## Additional File 7 - TCGA transcript assembly for "Widespread 3’ UTR splicing regulates expression of oncogene transcripts in sequence-dependent and independent manners": all_tissues_agg-agg-agg.gtf (part 475 of 2216)

```
chr1	StringTie	exon	19092819	19092918	1000	-	.	gene_id "MSTRG.1401"; transcript_id "MSTRG.1401.71"; exon_number "10";
chr1	StringTie	exon	19093313	19093486	1000	-	.	gene_id "MSTRG.1401"; transcript_id "MSTRG.1401.71"; exon_number "11";
chr1	StringTie	exon	19093949	19094139	1000	-	.	gene_id "MSTRG.1401"; transcript_id "MSTRG.1401.71"; exon_number "12";
chr1	StringTie	exon	19094906	19095025	1000	-	.	gene_id "MSTRG.1401"; transcript_id "MSTRG.1401.71"; exon_number "13";
chr1	StringTie	exon	19095545	19095652	1000	-	.	gene_id "MSTRG.1401"; transcript_id "MSTRG.1401.71"; exon_number "14";
chr1	StringTie	exon	19096523	19096650	1000	-	.	gene_id "MSTRG.1401"; transcript_id "MSTRG.1401.71"; exon_number "15";
chr1	StringTie	exon	19097193	19097280	1000	-	.	gene_id "MSTRG.1401"; transcript_id "MSTRG.1401.71"; exon_number "16";
chr1	StringTie	exon	19099597	19099677	1000	-	.	gene_id "MSTRG.1401"; transcript_id "MSTRG.1401.71"; exon_number "17";
chr1	StringTie	exon	19100376	19100573	1000	-	.	gene_id "MSTRG.1401"; transcript_id "MSTRG.1401.71"; exon_number "18";
chr1	StringTie	exon	19101520	19101641	1000	-	.	gene_id "MSTRG.1401"; transcript_id "MSTRG.1401.71"; exon_number "19";
chr1	StringTie	exon	19104084	19104257	1000	-	.	gene_id "MSTRG.1401"; transcript_id "MSTRG.1401.71"; exon_number "20";
chr1	StringTie	exon	19104585	19104666	1000	-	.	gene_id "MSTRG.1401"; transcript_id "MSTRG.1401.71"; exon_number "21";
chr1	StringTie	exon	19105048	19105189	1000	-	.	gene_id "MSTRG.1401"; transcript_id "MSTRG.1401.71"; exon_number "22";
chr1	StringTie	exon	19105733	19105842	1000	-	.	gene_id "MSTRG.1401"; transcript_id "MSTRG.1401.71"; exon_number "23";
chr1	StringTie	exon	19106569	19106726	1000	-	.	gene_id "MSTRG.1401"; transcript_id "MSTRG.1401.71"; exon_number "24";
chr1	StringTie	exon	19106837	19106966	1000	-	.	gene_id "MSTRG.1401"; transcript_id "MSTRG.1401.71"; exon_number "25";
chr1	StringTie	exon	19110096	19110223	1000	-	.	gene_id "MSTRG.1401"; transcript_id "MSTRG.1401.71"; exon_number "26";
chr1	StringTie	exon	19110380	19110464	1000	-	.	gene_id "MSTRG.1401"; transcript_id "MSTRG.1401.71"; exon_number "27";
chr1	StringTie	exon	19110742	19110832	1000	-	.	gene_id "MSTRG.1401"; transcript_id "MSTRG.1401.71"; exon_number "28";
chr1	StringTie	exon	19112524	19112867	1000	-	.	gene_id "MSTRG.1401"; transcript_id "MSTRG.1401.71"; exon_number "29";
chr1	StringTie	exon	19113699	19113827	1000	-	.	gene_id "MSTRG.1401"; transcript_id "MSTRG.1401.71"; exon_number "30";
chr1	StringTie	exon	19113945	19114070	1000	-	.	gene_id "MSTRG.1401"; transcript_id "MSTRG.1401.71"; exon_number "31";
chr1	StringTie	exon	19114811	19114949	1000	-	.	gene_id "MSTRG.1401"; transcript_id "MSTRG.1401.71"; exon_number "32";
chr1	StringTie	exon	19115398	19115637	1000	-	.	gene_id "MSTRG.1401"; transcript_id "MSTRG.1401.71"; exon_number "33";
chr1	StringTie	exon	19117221	19117414	1000	-	.	gene_id "MSTRG.1401"; transcript_id "MSTRG.1401.71"; exon_number "34";
chr1	StringTie	exon	19117823	19117910	1000	-	.	gene_id "MSTRG.1401"; transcript_id "MSTRG.1401.71"; exon_number "35";
chr1	StringTie	exon	19118872	19118957	1000	-	.	gene_id "MSTRG.1401"; transcript_id "MSTRG.1401.71"; exon_number "36";
chr1	StringTie	exon	19119557	19119701	1000	-	.	gene_id "MSTRG.1401"; transcript_id "MSTRG.1401.71"; exon_number "37";
chr1	StringTie	exon	19120180	19120348	1000	-	.	gene_id "MSTRG.1401"; transcript_id "MSTRG.1401.71"; exon_number "38";
chr1	StringTie	exon	19121189	19121434	1000	-	.	gene_id "MSTRG.1401"; transcript_id "MSTRG.1401.71"; exon_number "39";
chr1	StringTie	exon	19121934	19122012	1000	-	.	gene_id "MSTRG.1401"; transcript_id "MSTRG.1401.71"; exon_number "40";
chr1	StringTie	exon	19122833	19123060	1000	-	.	gene_id "MSTRG.1401"; transcript_id "MSTRG.1401.71"; exon_number "41";
chr1	StringTie	exon	19124541	19124690	1000	-	.	gene_id "MSTRG.1401"; transcript_id "MSTRG.1401.71"; exon_number "42";
chr1	StringTie	exon	19126446	19126655	1000	-	.	gene_id "MSTRG.1401"; transcript_id "MSTRG.1401.71"; exon_number "43";
chr1	StringTie	exon	19127623	19127739	1000	-	.	gene_id "MSTRG.1401"; transcript_id "MSTRG.1401.71"; exon_number "44";
chr1	StringTie	exon	19128211	19128318	1000	-	.	gene_id "MSTRG.1401"; transcript_id "MSTRG.1401.71"; exon_number "45";
chr1	StringTie	exon	19128978	19129074	1000	-	.	gene_id "MSTRG.1401"; transcript_id "MSTRG.1401.71"; exon_number "46";
chr1	StringTie	exon	19138007	19138181	1000	-	.	gene_id "MSTRG.1401"; transcript_id "MSTRG.1401.71"; exon_number "47";
chr1	StringTie	exon	19139083	19139220	1000	-	.	gene_id "MSTRG.1401"; transcript_id "MSTRG.1401.71"; exon_number "48";
chr1	StringTie	exon	19140788	19140892	1000	-	.	gene_id "MSTRG.1401"; transcript_id "MSTRG.1401.71"; exon_number "49";
chr1	StringTie	exon	19141347	19141524	1000	-	.	gene_id "MSTRG.1401"; transcript_id "MSTRG.1401.71"; exon_number "50";
chr1	StringTie	exon	19141647	19141777	1000	-	.	gene_id "MSTRG.1401"; transcript_id "MSTRG.1401.71"; exon_number "51";
chr1	StringTie	exon	19143980	19144091	1000	-	.	gene_id "MSTRG.1401"; transcript_id "MSTRG.1401.71"; exon_number "52";
chr1	StringTie	exon	19144786	19144907	1000	-	.	gene_id "MSTRG.1401"; transcript_id "MSTRG.1401.71"; exon_number "53";
chr1	StringTie	exon	19145793	19145933	1000	-	.	gene_id "MSTRG.1401"; transcript_id "MSTRG.1401.71"; exon_number "54";
chr1	StringTie	exon	19146023	19146106	1000	-	.	gene_id "MSTRG.1401"; transcript_id "MSTRG.1401.71"; exon_number "55";
chr1	StringTie	exon	19146826	19147000	1000	-	.	gene_id "MSTRG.1401"; transcript_id "MSTRG.1401.71"; exon_number "56";
chr1	StringTie	exon	19147993	19148127	1000	-	.	gene_id "MSTRG.1401"; transcript_id "MSTRG.1401.71"; exon_number "57";
chr1	StringTie	exon	19148563	19148626	1000	-	.	gene_id "MSTRG.1401"; transcript_id "MSTRG.1401.71"; exon_number "58";
chr1	StringTie	exon	19150577	19150793	1000	-	.	gene_id "MSTRG.1401"; transcript_id "MSTRG.1401.71"; exon_number "59";
chr1	StringTie	exon	19151643	19151859	1000	-	.	gene_id "MSTRG.1401"; transcript_id "MSTRG.1401.71"; exon_number "60";
chr1	StringTie	exon	19152313	19152476	1000	-	.	gene_id "MSTRG.1401"; transcript_id "MSTRG.1401.71"; exon_number "61";
chr1	StringTie	exon	19153301	19153502	1000	-	.	gene_id "MSTRG.1401"; transcript_id "MSTRG.1401.71"; exon_number "62";
chr1	StringTie	exon	19153768	19153939	1000	-	.	gene_id "MSTRG.1401"; transcript_id "MSTRG.1401.71"; exon_number "63";
chr1	StringTie	exon	19154918	19155075	1000	-	.	gene_id "MSTRG.1401"; transcript_id "MSTRG.1401.71"; exon_number "64";
chr1	StringTie	exon	19155441	19155668	1000	-	.	gene_id "MSTRG.1401"; transcript_id "MSTRG.1401.71"; exon_number "65";
chr1	StringTie	exon	19156271	19156357	1000	-	.	gene_id "MSTRG.1401"; transcript_id "MSTRG.1401.71"; exon_number "66";
chr1	StringTie	exon	19156767	19156925	1000	-	.	gene_id "MSTRG.1401"; transcript_id "MSTRG.1401.71"; exon_number "67";
chr1	StringTie	exon	19157815	19157997	1000	-	.	gene_id "MSTRG.1401"; transcript_id "MSTRG.1401.71"; exon_number "68";
chr1	StringTie	exon	19160111	19160281	1000	-	.	gene_id "MSTRG.1401"; transcript_id "MSTRG.1401.71"; exon_number "69";
chr1	StringTie	exon	19160917	19161147	1000	-	.	gene_id "MSTRG.1401"; transcript_id "MSTRG.1401.71"; exon_number "70";
chr1	StringTie	exon	19161589	19161736	1000	-	.	gene_id "MSTRG.1401"; transcript_id "MSTRG.1401.71"; exon_number "71";
chr1	StringTie	exon	19161827	19161897	1000	-	.	gene_id "MSTRG.1401"; transcript_id "MSTRG.1401.71"; exon_number "72";
chr1	StringTie	exon	19162420	19162611	1000	-	.	gene_id "MSTRG.1401"; transcript_id "MSTRG.1401.71"; exon_number "73";
chr1	StringTie	exon	19163764	19163827	1000	-	.	gene_id "MSTRG.1401"; transcript_id "MSTRG.1401.71"; exon_number "74";
chr1	StringTie	exon	19164253	19164441	1000	-	.	gene_id "MSTRG.1401"; transcript_id "MSTRG.1401.71"; exon_number "75";
chr1	StringTie	exon	19164799	19164997	1000	-	.	gene_id "MSTRG.1401"; transcript_id "MSTRG.1401.71"; exon_number "76";
chr1	StringTie	exon	19165249	19165348	1000	-	.	gene_id "MSTRG.1401"; transcript_id "MSTRG.1401.71"; exon_number "77";
chr1	StringTie	transcript	19072134	19210475	1000	-	.	gene_id "MSTRG.1401"; transcript_id "MSTRG.1401.72";
chr1	StringTie	exon	19072134	19074896	1000	-	.	gene_id "MSTRG.1401"; transcript_id "MSTRG.1401.72"; exon_number "1";
chr1	StringTie	exon	19076740	19076902	1000	-	.	gene_id "MSTRG.1401"; transcript_id "MSTRG.1401.72"; exon_number "2";
chr1	StringTie	exon	19077976	19078066	1000	-	.	gene_id "MSTRG.1401"; transcript_id "MSTRG.1401.72"; exon_number "3";
chr1	StringTie	exon	19081349	19081573	1000	-	.	gene_id "MSTRG.1401"; transcript_id "MSTRG.1401.72"; exon_number "4";
chr1	StringTie	exon	19084504	19084698	1000	-	.	gene_id "MSTRG.1401"; transcript_id "MSTRG.1401.72"; exon_number "5";
chr1	StringTie	exon	19086145	19086270	1000	-	.	gene_id "MSTRG.1401"; transcript_id "MSTRG.1401.72"; exon_number "6";
chr1	StringTie	exon	19086679	19086821	1000	-	.	gene_id "MSTRG.1401"; transcript_id "MSTRG.1401.72"; exon_number "7";
chr1	StringTie	exon	19087816	19087929	1000	-	.	gene_id "MSTRG.1401"; transcript_id "MSTRG.1401.72"; exon_number "8";
chr1	StringTie	exon	19088759	19088977	1000	-	.	gene_id "MSTRG.1401"; transcript_id "MSTRG.1401.72"; exon_number "9";
chr1	StringTie	exon	19092819	19092918	1000	-	.	gene_id "MSTRG.1401"; transcript_id "MSTRG.1401.72"; exon_number "10";
chr1	StringTie	exon	19093313	19093486	1000	-	.	gene_id "MSTRG.1401"; transcript_id "MSTRG.1401.72"; exon_number "11";
chr1	StringTie	exon	19093949	19094139	1000	-	.	gene_id "MSTRG.1401"; transcript_id "MSTRG.1401.72"; exon_number "12";
chr1	StringTie	exon	19094906	19095025	1000	-	.	gene_id "MSTRG.1401"; transcript_id "MSTRG.1401.72"; exon_number "13";
chr1	StringTie	exon	19095545	19095652	1000	-	.	gene_id "MSTRG.1401"; transcript_id "MSTRG.1401.72"; exon_number "14";
chr1	StringTie	exon	19096523	19096650	1000	-	.	gene_id "MSTRG.1401"; transcript_id "MSTRG.1401.72"; exon_number "15";
chr1	StringTie	exon	19097193	19097280	1000	-	.	gene_id "MSTRG.1401"; transcript_id "MSTRG.1401.72"; exon_number "16";
chr1	StringTie	exon	19099597	19099677	1000	-	.	gene_id "MSTRG.1401"; transcript_id "MSTRG.1401.72"; exon_number "17";
chr1	StringTie	exon	19100376	19100573	1000	-	.	gene_id "MSTRG.1401"; transcript_id "MSTRG.1401.72"; exon_number "18";
chr1	StringTie	exon	19101520	19101641	1000	-	.	gene_id "MSTRG.1401"; transcript_id "MSTRG.1401.72"; exon_number "19";
chr1	StringTie	exon	19104084	19104257	1000	-	.	gene_id "MSTRG.1401"; transcript_id "MSTRG.1401.72"; exon_number "20";
chr1	StringTie	exon	19104585	19104666	1000	-	.	gene_id "MSTRG.1401"; transcript_id "MSTRG.1401.72"; exon_number "21";
chr1	StringTie	exon	19105048	19105189	1000	-	.	gene_id "MSTRG.1401"; transcript_id "MSTRG.1401.72"; exon_number "22";
chr1	StringTie	exon	19105733	19105842	1000	-	.	gene_id "MSTRG.1401"; transcript_id "MSTRG.1401.72"; exon_number "23";
chr1	StringTie	exon	19106569	19106726	1000	-	.	gene_id "MSTRG.1401"; transcript_id "MSTRG.1401.72"; exon_number "24";
chr1	StringTie	exon	19106837	19106966	1000	-	.	gene_id "MSTRG.1401"; transcript_id "MSTRG.1401.72"; exon_number "25";
chr1	StringTie	exon	19110096	19110223	1000	-	.	gene_id "MSTRG.1401"; transcript_id "MSTRG.1401.72"; exon_number "26";
chr1	StringTie	exon	19110380	19110464	1000	-	.	gene_id "MSTRG.1401"; transcript_id "MSTRG.1401.72"; exon_number "27";
chr1	StringTie	exon	19110742	19110832	1000	-	.	gene_id "MSTRG.1401"; transcript_id "MSTRG.1401.72"; exon_number "28";
chr1	StringTie	exon	19112524	19112867	1000	-	.	gene_id "MSTRG.1401"; transcript_id "MSTRG.1401.72"; exon_number "29";
chr1	StringTie	exon	19113699	19113827	1000	-	.	gene_id "MSTRG.1401"; transcript_id "MSTRG.1401.72"; exon_number "30";
chr1	StringTie	exon	19113945	19114070	1000	-	.	gene_id "MSTRG.1401"; transcript_id "MSTRG.1401.72"; exon_number "31";
chr1	StringTie	exon	19114811	19114949	1000	-	.	gene_id "MSTRG.1401"; transcript_id "MSTRG.1401.72"; exon_number "32";
chr1	StringTie	exon	19115398	19115637	1000	-	.	gene_id "MSTRG.1401"; transcript_id "MSTRG.1401.72"; exon_number "33";
chr1	StringTie	exon	19117221	19117414	1000	-	.	gene_id "MSTRG.1401"; transcript_id "MSTRG.1401.72"; exon_number "34";
chr1	StringTie	exon	19117823	19117910	1000	-	.	gene_id "MSTRG.1401"; transcript_id "MSTRG.1401.72"; exon_number "35";
chr1	StringTie	exon	19118872	19118957	1000	-	.	gene_id "MSTRG.1401"; transcript_id "MSTRG.1401.72"; exon_number "36";
chr1	StringTie	exon	19119557	19119701	1000	-	.	gene_id "MSTRG.1401"; transcript_id "MSTRG.1401.72"; exon_number "37";
chr1	StringTie	exon	19120180	19120348	1000	-	.	gene_id "MSTRG.1401"; transcript_id "MSTRG.1401.72"; exon_number "38";
chr1	StringTie	exon	19121189	19121434	1000	-	.	gene_id "MSTRG.1401"; transcript_id "MSTRG.1401.72"; exon_number "39";
chr1	StringTie	exon	19121934	19122012	1000	-	.	gene_id "MSTRG.1401"; transcript_id "MSTRG.1401.72"; exon_number "40";
chr1	StringTie	exon	19122833	19123060	1000	-	.	gene_id "MSTRG.1401"; transcript_id "MSTRG.1401.72"; exon_number "41";
chr1	StringTie	exon	19124541	19124690	1000	-	.	gene_id "MSTRG.1401"; transcript_id "MSTRG.1401.72"; exon_number "42";
chr1	StringTie	exon	19126446	19126655	1000	-	.	gene_id "MSTRG.1401"; transcript_id "MSTRG.1401.72"; exon_number "43";
chr1	StringTie	exon	19127623	19127739	1000	-	.	gene_id "MSTRG.1401"; transcript_id "MSTRG.1401.72"; exon_number "44";
chr1	StringTie	exon	19128211	19128318	1000	-	.	gene_id "MSTRG.1401"; transcript_id "MSTRG.1401.72"; exon_number "45";
chr1	StringTie	exon	19128978	19129074	1000	-	.	gene_id "MSTRG.1401"; transcript_id "MSTRG.1401.72"; exon_number "46";
chr1	StringTie	exon	19138007	19138181	1000	-	.	gene_id "MSTRG.1401"; transcript_id "MSTRG.1401.72"; exon_number "47";
chr1	StringTie	exon	19139083	19139220	1000	-	.	gene_id "MSTRG.1401"; transcript_id "MSTRG.1401.72"; exon_number "48";
chr1	StringTie	exon	19140788	19140892	1000	-	.	gene_id "MSTRG.1401"; transcript_id "MSTRG.1401.72"; exon_number "49";
chr1	StringTie	exon	19141347	19141524	1000	-	.	gene_id "MSTRG.1401"; transcript_id "MSTRG.1401.72"; exon_number "50";
chr1	StringTie	exon	19141647	19141777	1000	-	.	gene_id "MSTRG.1401"; transcript_id "MSTRG.1401.72"; exon_number "51";
chr1	StringTie	exon	19143980	19144091	1000	-	.	gene_id "MSTRG.1401"; transcript_id "MSTRG.1401.72"; exon_number "52";
chr1	StringTie	exon	19144786	19144907	1000	-	.	gene_id "MSTRG.1401"; transcript_id "MSTRG.1401.72"; exon_number "53";
chr1	StringTie	exon	19145793	19145930	1000	-	.	gene_id "MSTRG.1401"; transcript_id "MSTRG.1401.72"; exon_number "54";
chr1	StringTie	exon	19146826	19147000	1000	-	.	gene_id "MSTRG.1401"; transcript_id "MSTRG.1401.72"; exon_number "55";
chr1	StringTie	exon	19147993	19148127	1000	-	.	gene_id "MSTRG.1401"; transcript_id "MSTRG.1401.72"; exon_number "56";
chr1	StringTie	exon	19148563	19148626	1000	-	.	gene_id "MSTRG.1401"; transcript_id "MSTRG.1401.72"; exon_number "57";
chr1	StringTie	exon	19150577	19150793	1000	-	.	gene_id "MSTRG.1401"; transcript_id "MSTRG.1401.72"; exon_number "58";
chr1	StringTie	exon	19151643	19151859	1000	-	.	gene_id "MSTRG.1401"; transcript_id "MSTRG.1401.72"; exon_number "59";
chr1	StringTie	exon	19152313	19152476	1000	-	.	gene_id "MSTRG.1401"; transcript_id "MSTRG.1401.72"; exon_number "60";
chr1	StringTie	exon	19153301	19153502	1000	-	.	gene_id "MSTRG.1401"; transcript_id "MSTRG.1401.72"; exon_number "61";
chr1	StringTie	exon	19153768	19153939	1000	-	.	gene_id "MSTRG.1401"; transcript_id "MSTRG.1401.72"; exon_number "62";
chr1	StringTie	exon	19154918	19155078	1000	-	.	gene_id "MSTRG.1401"; transcript_id "MSTRG.1401.72"; exon_number "63";
chr1	StringTie	exon	19155441	19155668	1000	-	.	gene_id "MSTRG.1401"; transcript_id "MSTRG.1401.72"; exon_number "64";
chr1	StringTie	exon	19156271	19156423	1000	-	.	gene_id "MSTRG.1401"; transcript_id "MSTRG.1401.72"; exon_number "65";
chr1	StringTie	exon	19156767	19156925	1000	-	.	gene_id "MSTRG.1401"; transcript_id "MSTRG.1401.72"; exon_number "66";
chr1	StringTie	exon	19157815	19157997	1000	-	.	gene_id "MSTRG.1401"; transcript_id "MSTRG.1401.72"; exon_number "67";
chr1	StringTie	exon	19160111	19160281	1000	-	.	gene_id "MSTRG.1401"; transcript_id "MSTRG.1401.72"; exon_number "68";
chr1	StringTie	exon	19160917	19161147	1000	-	.	gene_id "MSTRG.1401"; transcript_id "MSTRG.1401.72"; exon_number "69";
chr1	StringTie	exon	19161589	19161736	1000	-	.	gene_id "MSTRG.1401"; transcript_id "MSTRG.1401.72"; exon_number "70";
chr1	StringTie	exon	19161827	19161897	1000	-	.	gene_id "MSTRG.1401"; transcript_id "MSTRG.1401.72"; exon_number "71";
chr1	StringTie	exon	19162420	19162611	1000	-	.	gene_id "MSTRG.1401"; transcript_id "MSTRG.1401.72"; exon_number "72";
chr1	StringTie	exon	19163764	19163827	1000	-	.	gene_id "MSTRG.1401"; transcript_id "MSTRG.1401.72"; exon_number "73";
chr1	StringTie	exon	19164253	19164441	1000	-	.	gene_id "MSTRG.1401"; transcript_id "MSTRG.1401.72"; exon_number "74";
chr1	StringTie	exon	19164799	19164997	1000	-	.	gene_id "MSTRG.1401"; transcript_id "MSTRG.1401.72"; exon_number "75";
chr1	StringTie	exon	19165249	19165349	1000	-	.	gene_id "MSTRG.1401"; transcript_id "MSTRG.1401.72"; exon_number "76";
chr1	StringTie	exon	19165656	19165757	1000	-	.	gene_id "MSTRG.1401"; transcript_id "MSTRG.1401.72"; exon_number "77";
chr1	StringTie	exon	19167022	19167231	1000	-	.	gene_id "MSTRG.1401"; transcript_id "MSTRG.1401.72"; exon_number "78";
chr1	StringTie	exon	19168027	19168184	1000	-	.	gene_id "MSTRG.1401"; transcript_id "MSTRG.1401.72"; exon_number "79";
chr1	StringTie	exon	19169435	19169532	1000	-	.	gene_id "MSTRG.1401"; transcript_id "MSTRG.1401.72"; exon_number "80";
chr1	StringTie	exon	19170762	19170883	1000	-	.	gene_id "MSTRG.1401"; transcript_id "MSTRG.1401.72"; exon_number "81";
chr1	StringTie	exon	19172864	19173093	1000	-	.	gene_id "MSTRG.1401"; transcript_id "MSTRG.1401.72"; exon_number "82";
chr1	StringTie	exon	19173181	19173306	1000	-	.	gene_id "MSTRG.1401"; transcript_id "MSTRG.1401.72"; exon_number "83";
chr1	StringTie	exon	19173439	19173621	1000	-	.	gene_id "MSTRG.1401"; transcript_id "MSTRG.1401.72"; exon_number "84";
chr1	StringTie	exon	19174319	19174447	1000	-	.	gene_id "MSTRG.1401"; transcript_id "MSTRG.1401.72"; exon_number "85";
chr1	StringTie	exon	19174954	19175033	1000	-	.	gene_id "MSTRG.1401"; transcript_id "MSTRG.1401.72"; exon_number "86";
chr1	StringTie	exon	19176592	19176727	1000	-	.	gene_id "MSTRG.1401"; transcript_id "MSTRG.1401.72"; exon_number "87";
chr1	StringTie	exon	19177461	19177743	1000	-	.	gene_id "MSTRG.1401"; transcript_id "MSTRG.1401.72"; exon_number "88";
chr1	StringTie	exon	19179051	19179220	1000	-	.	gene_id "MSTRG.1401"; transcript_id "MSTRG.1401.72"; exon_number "89";
chr1	StringTie	exon	19183811	19183896	1000	-	.	gene_id "MSTRG.1401"; transcript_id "MSTRG.1401.72"; exon_number "90";
chr1	StringTie	exon	19184016	19184175	1000	-	.	gene_id "MSTRG.1401"; transcript_id "MSTRG.1401.72"; exon_number "91";
chr1	StringTie	exon	19185099	19185286	1000	-	.	gene_id "MSTRG.1401"; transcript_id "MSTRG.1401.72"; exon_number "92";
chr1	StringTie	exon	19186540	19186657	1000	-	.	gene_id "MSTRG.1401"; transcript_id "MSTRG.1401.72"; exon_number "93";
chr1	StringTie	exon	19187164	19187301	1000	-	.	gene_id "MSTRG.1401"; transcript_id "MSTRG.1401.72"; exon_number "94";
chr1	StringTie	exon	19187441	19187540	1000	-	.	gene_id "MSTRG.1401"; transcript_id "MSTRG.1401.72"; exon_number "95";
chr1	StringTie	exon	19192188	19192378	1000	-	.	gene_id "MSTRG.1401"; transcript_id "MSTRG.1401.72"; exon_number "96";
chr1	StringTie	exon	19192481	19192540	1000	-	.	gene_id "MSTRG.1401"; transcript_id "MSTRG.1401.72"; exon_number "97";
chr1	StringTie	exon	19193433	19193557	1000	-	.	gene_id "MSTRG.1401"; transcript_id "MSTRG.1401.72"; exon_number "98";
chr1	StringTie	exon	19197141	19197265	1000	-	.	gene_id "MSTRG.1401"; transcript_id "MSTRG.1401.72"; exon_number "99";
chr1	StringTie	exon	19197670	19197811	1000	-	.	gene_id "MSTRG.1401"; transcript_id "MSTRG.1401.72"; exon_number "100";
chr1	StringTie	exon	19197947	19198049	1000	-	.	gene_id "MSTRG.1401"; transcript_id "MSTRG.1401.72"; exon_number "101";
chr1	StringTie	exon	19198541	19198680	1000	-	.	gene_id "MSTRG.1401"; transcript_id "MSTRG.1401.72"; exon_number "102";
chr1	StringTie	exon	19198799	19198928	1000	-	.	gene_id "MSTRG.1401"; transcript_id "MSTRG.1401.72"; exon_number "103";
chr1	StringTie	exon	19199651	19199754	1000	-	.	gene_id "MSTRG.1401"; transcript_id "MSTRG.1401.72"; exon_number "104";
chr1	StringTie	exon	19201718	19201807	1000	-	.	gene_id "MSTRG.1401"; transcript_id "MSTRG.1401.72"; exon_number "105";
chr1	StringTie	exon	19210073	19210475	1000	-	.	gene_id "MSTRG.1401"; transcript_id "MSTRG.1401.72"; exon_number "106";
chr1	StringTie	transcript	19072146	19210208	1000	-	.	gene_id "MSTRG.1401"; transcript_id "MSTRG.1401.73";
chr1	StringTie	exon	19072146	19074896	1000	-	.	gene_id "MSTRG.1401"; transcript_id "MSTRG.1401.73"; exon_number "1";
chr1	StringTie	exon	19076740	19076902	1000	-	.	gene_id "MSTRG.1401"; transcript_id "MSTRG.1401.73"; exon_number "2";
chr1	StringTie	exon	19077976	19078066	1000	-	.	gene_id "MSTRG.1401"; transcript_id "MSTRG.1401.73"; exon_number "3";
chr1	StringTie	exon	19081349	19081573	1000	-	.	gene_id "MSTRG.1401"; transcript_id "MSTRG.1401.73"; exon_number "4";
chr1	StringTie	exon	19084504	19084698	1000	-	.	gene_id "MSTRG.1401"; transcript_id "MSTRG.1401.73"; exon_number "5";
chr1	StringTie	exon	19086145	19086270	1000	-	.	gene_id "MSTRG.1401"; transcript_id "MSTRG.1401.73"; exon_number "6";
chr1	StringTie	exon	19086679	19086821	1000	-	.	gene_id "MSTRG.1401"; transcript_id "MSTRG.1401.73"; exon_number "7";
chr1	StringTie	exon	19087816	19087929	1000	-	.	gene_id "MSTRG.1401"; transcript_id "MSTRG.1401.73"; exon_number "8";
chr1	StringTie	exon	19088759	19088977	1000	-	.	gene_id "MSTRG.1401"; transcript_id "MSTRG.1401.73"; exon_number "9";
chr1	StringTie	exon	19092819	19092918	1000	-	.	gene_id "MSTRG.1401"; transcript_id "MSTRG.1401.73"; exon_number "10";
chr1	StringTie	exon	19093313	19093486	1000	-	.	gene_id "MSTRG.1401"; transcript_id "MSTRG.1401.73"; exon_number "11";
chr1	StringTie	exon	19093949	19094139	1000	-	.	gene_id "MSTRG.1401"; transcript_id "MSTRG.1401.73"; exon_number "12";
chr1	StringTie	exon	19094906	19095025	1000	-	.	gene_id "MSTRG.1401"; transcript_id "MSTRG.1401.73"; exon_number "13";
chr1	StringTie	exon	19095545	19095652	1000	-	.	gene_id "MSTRG.1401"; transcript_id "MSTRG.1401.73"; exon_number "14";
chr1	StringTie	exon	19096523	19096650	1000	-	.	gene_id "MSTRG.1401"; transcript_id "MSTRG.1401.73"; exon_number "15";
chr1	StringTie	exon	19097193	19097280	1000	-	.	gene_id "MSTRG.1401"; transcript_id "MSTRG.1401.73"; exon_number "16";
chr1	StringTie	exon	19099597	19099677	1000	-	.	gene_id "MSTRG.1401"; transcript_id "MSTRG.1401.73"; exon_number "17";
chr1	StringTie	exon	19100376	19100573	1000	-	.	gene_id "MSTRG.1401"; transcript_id "MSTRG.1401.73"; exon_number "18";
chr1	StringTie	exon	19101520	19101635	1000	-	.	gene_id "MSTRG.1401"; transcript_id "MSTRG.1401.73"; exon_number "19";
chr1	StringTie	exon	19104084	19104257	1000	-	.	gene_id "MSTRG.1401"; transcript_id "MSTRG.1401.73"; exon_number "20";
chr1	StringTie	exon	19104585	19104666	1000	-	.	gene_id "MSTRG.1401"; transcript_id "MSTRG.1401.73"; exon_number "21";
chr1	StringTie	exon	19105048	19105189	1000	-	.	gene_id "MSTRG.1401"; transcript_id "MSTRG.1401.73"; exon_number "22";
chr1	StringTie	exon	19105733	19105842	1000	-	.	gene_id "MSTRG.1401"; transcript_id "MSTRG.1401.73"; exon_number "23";
chr1	StringTie	exon	19106569	19106726	1000	-	.	gene_id "MSTRG.1401"; transcript_id "MSTRG.1401.73"; exon_number "24";
chr1	StringTie	exon	19106837	19106966	1000	-	.	gene_id "MSTRG.1401"; transcript_id "MSTRG.1401.73"; exon_number "25";
chr1	StringTie	exon	19110096	19110223	1000	-	.	gene_id "MSTRG.1401"; transcript_id "MSTRG.1401.73"; exon_number "26";
chr1	StringTie	exon	19110380	19110464	1000	-	.	gene_id "MSTRG.1401"; transcript_id "MSTRG.1401.73"; exon_number "27";
chr1	StringTie	exon	19110742	19110832	1000	-	.	gene_id "MSTRG.1401"; transcript_id "MSTRG.1401.73"; exon_number "28";
chr1	StringTie	exon	19112524	19112867	1000	-	.	gene_id "MSTRG.1401"; transcript_id "MSTRG.1401.73"; exon_number "29";
chr1	StringTie	exon	19113699	19113827	1000	-	.	gene_id "MSTRG.1401"; transcript_id "MSTRG.1401.73"; exon_number "30";
chr1	StringTie	exon	19113945	19114070	1000	-	.	gene_id "MSTRG.1401"; transcript_id "MSTRG.1401.73"; exon_number "31";
chr1	StringTie	exon	19114811	19114949	1000	-	.	gene_id "MSTRG.1401"; transcript_id "MSTRG.1401.73"; exon_number "32";
chr1	StringTie	exon	19115398	19115637	1000	-	.	gene_id "MSTRG.1401"; transcript_id "MSTRG.1401.73"; exon_number "33";
chr1	StringTie	exon	19117221	19117414	1000	-	.	gene_id "MSTRG.1401"; transcript_id "MSTRG.1401.73"; exon_number "34";
chr1	StringTie	exon	19117823	19117910	1000	-	.	gene_id "MSTRG.1401"; transcript_id "MSTRG.1401.73"; exon_number "35";
chr1	StringTie	exon	19118872	19118957	1000	-	.	gene_id "MSTRG.1401"; transcript_id "MSTRG.1401.73"; exon_number "36";
chr1	StringTie	exon	19119557	19119701	1000	-	.	gene_id "MSTRG.1401"; transcript_id "MSTRG.1401.73"; exon_number "37";
chr1	StringTie	exon	19120180	19120348	1000	-	.	gene_id "MSTRG.1401"; transcript_id "MSTRG.1401.73"; exon_number "38";
chr1	StringTie	exon	19121189	19121434	1000	-	.	gene_id "MSTRG.1401"; transcript_id "MSTRG.1401.73"; exon_number "39";
chr1	StringTie	exon	19121934	19122012	1000	-	.	gene_id "MSTRG.1401"; transcript_id "MSTRG.1401.73"; exon_number "40";
chr1	StringTie	exon	19122833	19123060	1000	-	.	gene_id "MSTRG.1401"; transcript_id "MSTRG.1401.73"; exon_number "41";
chr1	StringTie	exon	19124541	19124690	1000	-	.	gene_id "MSTRG.1401"; transcript_id "MSTRG.1401.73"; exon_number "42";
chr1	StringTie	exon	19126446	19126655	1000	-	.	gene_id "MSTRG.1401"; transcript_id "MSTRG.1401.73"; exon_number "43";
chr1	StringTie	exon	19127623	19127739	1000	-	.	gene_id "MSTRG.1401"; transcript_id "MSTRG.1401.73"; exon_number "44";
chr1	StringTie	exon	19128211	19128318	1000	-	.	gene_id "MSTRG.1401"; transcript_id "MSTRG.1401.73"; exon_number "45";
chr1	StringTie	exon	19128978	19129074	1000	-	.	gene_id "MSTRG.1401"; transcript_id "MSTRG.1401.73"; exon_number "46";
chr1	StringTie	exon	19138007	19138181	1000	-	.	gene_id "MSTRG.1401"; transcript_id "MSTRG.1401.73"; exon_number "47";
chr1	StringTie	exon	19139083	19139220	1000	-	.	gene_id "MSTRG.1401"; transcript_id "MSTRG.1401.73"; exon_number "48";
chr1	StringTie	exon	19140788	19140892	1000	-	.	gene_id "MSTRG.1401"; transcript_id "MSTRG.1401.73"; exon_number "49";
chr1	StringTie	exon	19141347	19141524	1000	-	.	gene_id "MSTRG.1401"; transcript_id "MSTRG.1401.73"; exon_number "50";
chr1	StringTie	exon	19141647	19141774	1000	-	.	gene_id "MSTRG.1401"; transcript_id "MSTRG.1401.73"; exon_number "51";
chr1	StringTie	exon	19143980	19144091	1000	-	.	gene_id "MSTRG.1401"; transcript_id "MSTRG.1401.73"; exon_number "52";
chr1	StringTie	exon	19144786	19144907	1000	-	.	gene_id "MSTRG.1401"; transcript_id "MSTRG.1401.73"; exon_number "53";
chr1	StringTie	exon	19145793	19145930	1000	-	.	gene_id "MSTRG.1401"; transcript_id "MSTRG.1401.73"; exon_number "54";
chr1	StringTie	exon	19146826	19147000	1000	-	.	gene_id "MSTRG.1401"; transcript_id "MSTRG.1401.73"; exon_number "55";
chr1	StringTie	exon	19147993	19148127	1000	-	.	gene_id "MSTRG.1401"; transcript_id "MSTRG.1401.73"; exon_number "56";
chr1	StringTie	exon	19148563	19148626	1000	-	.	gene_id "MSTRG.1401"; transcript_id "MSTRG.1401.73"; exon_number "57";
chr1	StringTie	exon	19150577	19150793	1000	-	.	gene_id "MSTRG.1401"; transcript_id "MSTRG.1401.73"; exon_number "58";
chr1	StringTie	exon	19151643	19151859	1000	-	.	gene_id "MSTRG.1401"; transcript_id "MSTRG.1401.73"; exon_number "59";
chr1	StringTie	exon	19152313	19152476	1000	-	.	gene_id "MSTRG.1401"; transcript_id "MSTRG.1401.73"; exon_number "60";
chr1	StringTie	exon	19153301	19153502	1000	-	.	gene_id "MSTRG.1401"; transcript_id "MSTRG.1401.73"; exon_number "61";
chr1	StringTie	exon	19153768	19153939	1000	-	.	gene_id "MSTRG.1401"; transcript_id "MSTRG.1401.73"; exon_number "62";
chr1	StringTie	exon	19154918	19155075	1000	-	.	gene_id "MSTRG.1401"; transcript_id "MSTRG.1401.73"; exon_number "63";
chr1	StringTie	exon	19155441	19155668	1000	-	.	gene_id "MSTRG.1401"; transcript_id "MSTRG.1401.73"; exon_number "64";
chr1	StringTie	exon	19156271	19156423	1000	-	.	gene_id "MSTRG.1401"; transcript_id "MSTRG.1401.73"; exon_number "65";
chr1	StringTie	exon	19156767	19156925	1000	-	.	gene_id "MSTRG.1401"; transcript_id "MSTRG.1401.73"; exon_number "66";
chr1	StringTie	exon	19157815	19157997	1000	-	.	gene_id "MSTRG.1401"; transcript_id "MSTRG.1401.73"; exon_number "67";
chr1	StringTie	exon	19160111	19160281	1000	-	.	gene_id "MSTRG.1401"; transcript_id "MSTRG.1401.73"; exon_number "68";
chr1	StringTie	exon	19160917	19161147	1000	-	.	gene_id "MSTRG.1401"; transcript_id "MSTRG.1401.73"; exon_number "69";
chr1	StringTie	exon	19161589	19161736	1000	-	.	gene_id "MSTRG.1401"; transcript_id "MSTRG.1401.73"; exon_number "70";
chr1	StringTie	exon	19161827	19161897	1000	-	.	gene_id "MSTRG.1401"; transcript_id "MSTRG.1401.73"; exon_number "71";
chr1	StringTie	exon	19162420	19162611	1000	-	.	gene_id "MSTRG.1401"; transcript_id "MSTRG.1401.73"; exon_number "72";
chr1	StringTie	exon	19163764	19163827	1000	-	.	gene_id "MSTRG.1401"; transcript_id "MSTRG.1401.73"; exon_number "73";
chr1	StringTie	exon	19164253	19164441	1000	-	.	gene_id "MSTRG.1401"; transcript_id "MSTRG.1401.73"; exon_number "74";
chr1	StringTie	exon	19164799	19164997	1000	-	.	gene_id "MSTRG.1401"; transcript_id "MSTRG.1401.73"; exon_number "75";
chr1	StringTie	exon	19165249	19165349	1000	-	.	gene_id "MSTRG.1401"; transcript_id "MSTRG.1401.73"; exon_number "76";
chr1	StringTie	exon	19165656	19165757	1000	-	.	gene_id "MSTRG.1401"; transcript_id "MSTRG.1401.73"; exon_number "77";
chr1	StringTie	exon	19167022	19167231	1000	-	.	gene_id "MSTRG.1401"; transcript_id "MSTRG.1401.73"; exon_number "78";
chr1	StringTie	exon	19168027	19168184	1000	-	.	gene_id "MSTRG.1401"; transcript_id "MSTRG.1401.73"; exon_number "79";
chr1	StringTie	exon	19169435	19169532	1000	-	.	gene_id "MSTRG.1401"; transcript_id "MSTRG.1401.73"; exon_number "80";
chr1	StringTie	exon	19170762	19170883	1000	-	.	gene_id "MSTRG.1401"; transcript_id "MSTRG.1401.73"; exon_number "81";
chr1	StringTie	exon	19172864	19173093	1000	-	.	gene_id "MSTRG.1401"; transcript_id "MSTRG.1401.73"; exon_number "82";
chr1	StringTie	exon	19173181	19173306	1000	-	.	gene_id "MSTRG.1401"; transcript_id "MSTRG.1401.73"; exon_number "83";
chr1	StringTie	exon	19173439	19173621	1000	-	.	gene_id "MSTRG.1401"; transcript_id "MSTRG.1401.73"; exon_number "84";
chr1	StringTie	exon	19174319	19174447	1000	-	.	gene_id "MSTRG.1401"; transcript_id "MSTRG.1401.73"; exon_number "85";
chr1	StringTie	exon	19174954	19175033	1000	-	.	gene_id "MSTRG.1401"; transcript_id "MSTRG.1401.73"; exon_number "86";
chr1	StringTie	exon	19176592	19176727	1000	-	.	gene_id "MSTRG.1401"; transcript_id "MSTRG.1401.73"; exon_number "87";
chr1	StringTie	exon	19177461	19177743	1000	-	.	gene_id "MSTRG.1401"; transcript_id "MSTRG.1401.73"; exon_number "88";
chr1	StringTie	exon	19179051	19179220	1000	-	.	gene_id "MSTRG.1401"; transcript_id "MSTRG.1401.73"; exon_number "89";
chr1	StringTie	exon	19183811	19183896	1000	-	.	gene_id "MSTRG.1401"; transcript_id "MSTRG.1401.73"; exon_number "90";
chr1	StringTie	exon	19184016	19184175	1000	-	.	gene_id "MSTRG.1401"; transcript_id "MSTRG.1401.73"; exon_number "91";
chr1	StringTie	exon	19185099	19185286	1000	-	.	gene_id "MSTRG.1401"; transcript_id "MSTRG.1401.73"; exon_number "92";
chr1	StringTie	exon	19186540	19186657	1000	-	.	gene_id "MSTRG.1401"; transcript_id "MSTRG.1401.73"; exon_number "93";
chr1	StringTie	exon	19187164	19187301	1000	-	.	gene_id "MSTRG.1401"; transcript_id "MSTRG.1401.73"; exon_number "94";
chr1	StringTie	exon	19187441	19187540	1000	-	.	gene_id "MSTRG.1401"; transcript_id "MSTRG.1401.73"; exon_number "95";
chr1	StringTie	exon	19192188	19192378	1000	-	.	gene_id "MSTRG.1401"; transcript_id "MSTRG.1401.73"; exon_number "96";
chr1	StringTie	exon	19192481	19192540	1000	-	.	gene_id "MSTRG.1401"; transcript_id "MSTRG.1401.73"; exon_number "97";
chr1	StringTie	exon	19193433	19193557	1000	-	.	gene_id "MSTRG.1401"; transcript_id "MSTRG.1401.73"; exon_number "98";
chr1	StringTie	exon	19197141	19197265	1000	-	.	gene_id "MSTRG.1401"; transcript_id "MSTRG.1401.73"; exon_number "99";
chr1	StringTie	exon	19197670	19197811	1000	-	.	gene_id "MSTRG.1401"; transcript_id "MSTRG.1401.73"; exon_number "100";
chr1	StringTie	exon	19197947	19198049	1000	-	.	gene_id "MSTRG.1401"; transcript_id "MSTRG.1401.73"; exon_number "101";
chr1	StringTie	exon	19198541	19198680	1000	-	.	gene_id "MSTRG.1401"; transcript_id "MSTRG.1401.73"; exon_number "102";
chr1	StringTie	exon	19198799	19198928	1000	-	.	gene_id "MSTRG.1401"; transcript_id "MSTRG.1401.73"; exon_number "103";
chr1	StringTie	exon	19199651	19199754	1000	-	.	gene_id "MSTRG.1401"; transcript_id "MSTRG.1401.73"; exon_number "104";
chr1	StringTie	exon	19201718	19201807	1000	-	.	gene_id "MSTRG.1401"; transcript_id "MSTRG.1401.73"; exon_number "105";
chr1	StringTie	exon	19210073	19210208	1000	-	.	gene_id "MSTRG.1401"; transcript_id "MSTRG.1401.73"; exon_number "106";
chr1	StringTie	transcript	19072148	19243283	1000	-	.	gene_id "MSTRG.1401"; transcript_id "MSTRG.1401.74";
chr1	StringTie	exon	19072148	19074896	1000	-	.	gene_id "MSTRG.1401"; transcript_id "MSTRG.1401.74"; exon_number "1";
chr1	StringTie	exon	19076740	19076902	1000	-	.	gene_id "MSTRG.1401"; transcript_id "MSTRG.1401.74"; exon_number "2";
chr1	StringTie	exon	19077976	19078066	1000	-	.	gene_id "MSTRG.1401"; transcript_id "MSTRG.1401.74"; exon_number "3";
chr1	StringTie	exon	19081349	19081573	1000	-	.	gene_id "MSTRG.1401"; transcript_id "MSTRG.1401.74"; exon_number "4";
chr1	StringTie	exon	19084504	19084698	1000	-	.	gene_id "MSTRG.1401"; transcript_id "MSTRG.1401.74"; exon_number "5";
chr1	StringTie	exon	19086145	19086270	1000	-	.	gene_id "MSTRG.1401"; transcript_id "MSTRG.1401.74"; exon_number "6";
chr1	StringTie	exon	19086679	19086821	1000	-	.	gene_id "MSTRG.1401"; transcript_id "MSTRG.1401.74"; exon_number "7";
chr1	StringTie	exon	19087816	19087929	1000	-	.	gene_id "MSTRG.1401"; transcript_id "MSTRG.1401.74"; exon_number "8";
chr1	StringTie	exon	19088759	19088977	1000	-	.	gene_id "MSTRG.1401"; transcript_id "MSTRG.1401.74"; exon_number "9";
chr1	StringTie	exon	19092819	19092918	1000	-	.	gene_id "MSTRG.1401"; transcript_id "MSTRG.1401.74"; exon_number "10";
chr1	StringTie	exon	19093313	19093486	1000	-	.	gene_id "MSTRG.1401"; transcript_id "MSTRG.1401.74"; exon_number "11";
chr1	StringTie	exon	19093949	19094139	1000	-	.	gene_id "MSTRG.1401"; transcript_id "MSTRG.1401.74"; exon_number "12";
chr1	StringTie	exon	19094906	19095025	1000	-	.	gene_id "MSTRG.1401"; transcript_id "MSTRG.1401.74"; exon_number "13";
chr1	StringTie	exon	19095545	19095652	1000	-	.	gene_id "MSTRG.1401"; transcript_id "MSTRG.1401.74"; exon_number "14";
chr1	StringTie	exon	19096523	19096650	1000	-	.	gene_id "MSTRG.1401"; transcript_id "MSTRG.1401.74"; exon_number "15";
chr1	StringTie	exon	19097193	19097280	1000	-	.	gene_id "MSTRG.1401"; transcript_id "MSTRG.1401.74"; exon_number "16";
chr1	StringTie	exon	19099597	19099677	1000	-	.	gene_id "MSTRG.1401"; transcript_id "MSTRG.1401.74"; exon_number "17";
chr1	StringTie	exon	19100376	19100573	1000	-	.	gene_id "MSTRG.1401"; transcript_id "MSTRG.1401.74"; exon_number "18";
chr1	StringTie	exon	19101520	19101641	1000	-	.	gene_id "MSTRG.1401"; transcript_id "MSTRG.1401.74"; exon_number "19";
chr1	StringTie	exon	19104084	19104257	1000	-	.	gene_id "MSTRG.1401"; transcript_id "MSTRG.1401.74"; exon_number "20";
chr1	StringTie	exon	19104585	19104666	1000	-	.	gene_id "MSTRG.1401"; transcript_id "MSTRG.1401.74"; exon_number "21";
chr1	StringTie	exon	19105048	19105189	1000	-	.	gene_id "MSTRG.1401"; transcript_id "MSTRG.1401.74"; exon_number "22";
chr1	StringTie	exon	19105733	19105842	1000	-	.	gene_id "MSTRG.1401"; transcript_id "MSTRG.1401.74"; exon_number "23";
chr1	StringTie	exon	19106569	19106726	1000	-	.	gene_id "MSTRG.1401"; transcript_id "MSTRG.1401.74"; exon_number "24";
chr1	StringTie	exon	19106837	19106966	1000	-	.	gene_id "MSTRG.1401"; transcript_id "MSTRG.1401.74"; exon_number "25";
chr1	StringTie	exon	19110096	19110223	1000	-	.	gene_id "MSTRG.1401"; transcript_id "MSTRG.1401.74"; exon_number "26";
chr1	StringTie	exon	19110380	19110464	1000	-	.	gene_id "MSTRG.1401"; transcript_id "MSTRG.1401.74"; exon_number "27";
chr1	StringTie	exon	19110742	19110832	1000	-	.	gene_id "MSTRG.1401"; transcript_id "MSTRG.1401.74"; exon_number "28";
chr1	StringTie	exon	19112524	19112867	1000	-	.	gene_id "MSTRG.1401"; transcript_id "MSTRG.1401.74"; exon_number "29";
chr1	StringTie	exon	19113699	19113827	1000	-	.	gene_id "MSTRG.1401"; transcript_id "MSTRG.1401.74"; exon_number "30";
chr1	StringTie	exon	19113945	19114070	1000	-	.	gene_id "MSTRG.1401"; transcript_id "MSTRG.1401.74"; exon_number "31";
chr1	StringTie	exon	19114811	19114949	1000	-	.	gene_id "MSTRG.1401"; transcript_id "MSTRG.1401.74"; exon_number "32";
chr1	StringTie	exon	19115398	19115637	1000	-	.	gene_id "MSTRG.1401"; transcript_id "MSTRG.1401.74"; exon_number "33";
chr1	StringTie	exon	19117221	19117414	1000	-	.	gene_id "MSTRG.1401"; transcript_id "MSTRG.1401.74"; exon_number "34";
chr1	StringTie	exon	19117823	19117910	1000	-	.	gene_id "MSTRG.1401"; transcript_id "MSTRG.1401.74"; exon_number "35";
chr1	StringTie	exon	19118872	19118957	1000	-	.	gene_id "MSTRG.1401"; transcript_id "MSTRG.1401.74"; exon_number "36";
chr1	StringTie	exon	19119557	19119701	1000	-	.	gene_id "MSTRG.1401"; transcript_id "MSTRG.1401.74"; exon_number "37";
chr1	StringTie	exon	19120180	19120348	1000	-	.	gene_id "MSTRG.1401"; transcript_id "MSTRG.1401.74"; exon_number "38";
chr1	StringTie	exon	19121189	19121434	1000	-	.	gene_id "MSTRG.1401"; transcript_id "MSTRG.1401.74"; exon_number "39";
chr1	StringTie	exon	19121934	19122012	1000	-	.	gene_id "MSTRG.1401"; transcript_id "MSTRG.1401.74"; exon_number "40";
chr1	StringTie	exon	19122833	19123060	1000	-	.	gene_id "MSTRG.1401"; transcript_id "MSTRG.1401.74"; exon_number "41";
chr1	StringTie	exon	19124541	19124690	1000	-	.	gene_id "MSTRG.1401"; transcript_id "MSTRG.1401.74"; exon_number "42";
chr1	StringTie	exon	19126446	19126655	1000	-	.	gene_id "MSTRG.1401"; transcript_id "MSTRG.1401.74"; exon_number "43";
chr1	StringTie	exon	19127623	19127739	1000	-	.	gene_id "MSTRG.1401"; transcript_id "MSTRG.1401.74"; exon_number "44";
chr1	StringTie	exon	19128211	19128318	1000	-	.	gene_id "MSTRG.1401"; transcript_id "MSTRG.1401.74"; exon_number "45";
chr1	StringTie	exon	19128978	19129074	1000	-	.	gene_id "MSTRG.1401"; transcript_id "MSTRG.1401.74"; exon_number "46";
chr1	StringTie	exon	19138007	19138181	1000	-	.	gene_id "MSTRG.1401"; transcript_id "MSTRG.1401.74"; exon_number "47";
chr1	StringTie	exon	19139083	19139214	1000	-	.	gene_id "MSTRG.1401"; transcript_id "MSTRG.1401.74"; exon_number "48";
chr1	StringTie	exon	19140788	19140892	1000	-	.	gene_id "MSTRG.1401"; transcript_id "MSTRG.1401.74"; exon_number "49";
chr1	StringTie	exon	19141347	19141524	1000	-	.	gene_id "MSTRG.1401"; transcript_id "MSTRG.1401.74"; exon_number "50";
chr1	StringTie	exon	19141647	19141777	1000	-	.	gene_id "MSTRG.1401"; transcript_id "MSTRG.1401.74"; exon_number "51";
chr1	StringTie	exon	19143980	19144091	1000	-	.	gene_id "MSTRG.1401"; transcript_id "MSTRG.1401.74"; exon_number "52";
chr1	StringTie	exon	19144786	19144907	1000	-	.	gene_id "MSTRG.1401"; transcript_id "MSTRG.1401.74"; exon_number "53";
chr1	StringTie	exon	19145793	19145933	1000	-	.	gene_id "MSTRG.1401"; transcript_id "MSTRG.1401.74"; exon_number "54";
chr1	StringTie	exon	19146023	19146106	1000	-	.	gene_id "MSTRG.1401"; transcript_id "MSTRG.1401.74"; exon_number "55";
chr1	StringTie	exon	19146826	19147000	1000	-	.	gene_id "MSTRG.1401"; transcript_id "MSTRG.1401.74"; exon_number "56";
chr1	StringTie	exon	19147993	19148127	1000	-	.	gene_id "MSTRG.1401"; transcript_id "MSTRG.1401.74"; exon_number "57";
chr1	StringTie	exon	19148563	19148626	1000	-	.	gene_id "MSTRG.1401"; transcript_id "MSTRG.1401.74"; exon_number "58";
chr1	StringTie	exon	19150577	19150793	1000	-	.	gene_id "MSTRG.1401"; transcript_id "MSTRG.1401.74"; exon_number "59";
chr1	StringTie	exon	19151643	19151859	1000	-	.	gene_id "MSTRG.1401"; transcript_id "MSTRG.1401.74"; exon_number "60";
chr1	StringTie	exon	19152313	19152476	1000	-	.	gene_id "MSTRG.1401"; transcript_id "MSTRG.1401.74"; exon_number "61";
chr1	StringTie	exon	19153301	19153502	1000	-	.	gene_id "MSTRG.1401"; transcript_id "MSTRG.1401.74"; exon_number "62";
chr1	StringTie	exon	19153768	19153939	1000	-	.	gene_id "MSTRG.1401"; transcript_id "MSTRG.1401.74"; exon_number "63";
chr1	StringTie	exon	19154918	19155078	1000	-	.	gene_id "MSTRG.1401"; transcript_id "MSTRG.1401.74"; exon_number "64";
chr1	StringTie	exon	19155441	19155668	1000	-	.	gene_id "MSTRG.1401"; transcript_id "MSTRG.1401.74"; exon_number "65";
chr1	StringTie	exon	19156271	19156423	1000	-	.	gene_id "MSTRG.1401"; transcript_id "MSTRG.1401.74"; exon_number "66";
chr1	StringTie	exon	19156767	19156925	1000	-	.	gene_id "MSTRG.1401"; transcript_id "MSTRG.1401.74"; exon_number "67";
chr1	StringTie	exon	19157815	19157997	1000	-	.	gene_id "MSTRG.1401"; transcript_id "MSTRG.1401.74"; exon_number "68";
chr1	StringTie	exon	19160111	19160281	1000	-	.	gene_id "MSTRG.1401"; transcript_id "MSTRG.1401.74"; exon_number "69";
chr1	StringTie	exon	19160917	19161147	1000	-	.	gene_id "MSTRG.1401"; transcript_id "MSTRG.1401.74"; exon_number "70";
chr1	StringTie	exon	19161589	19161736	1000	-	.	gene_id "MSTRG.1401"; transcript_id "MSTRG.1401.74"; exon_number "71";
chr1	StringTie	exon	19161827	19161897	1000	-	.	gene_id "MSTRG.1401"; transcript_id "MSTRG.1401.74"; exon_number "72";
chr1	StringTie	exon	19162420	19162611	1000	-	.	gene_id "MSTRG.1401"; transcript_id "MSTRG.1401.74"; exon_number "73";
chr1	StringTie	exon	19163764	19163827	1000	-	.	gene_id "MSTRG.1401"; transcript_id "MSTRG.1401.74"; exon_number "74";
chr1	StringTie	exon	19164253	19164441	1000	-	.	gene_id "MSTRG.1401"; transcript_id "MSTRG.1401.74"; exon_number "75";
chr1	StringTie	exon	19164799	19164997	1000	-	.	gene_id "MSTRG.1401"; transcript_id "MSTRG.1401.74"; exon_number "76";
chr1	StringTie	exon	19165249	19165349	1000	-	.	gene_id "MSTRG.1401"; transcript_id "MSTRG.1401.74"; exon_number "77";
chr1	StringTie	exon	19165656	19165757	1000	-	.	gene_id "MSTRG.1401"; transcript_id "MSTRG.1401.74"; exon_number "78";
chr1	StringTie	exon	19167022	19167231	1000	-	.	gene_id "MSTRG.1401"; transcript_id "MSTRG.1401.74"; exon_number "79";
chr1	StringTie	exon	19168027	19168184	1000	-	.	gene_id "MSTRG.1401"; transcript_id "MSTRG.1401.74"; exon_number "80";
chr1	StringTie	exon	19169435	19169532	1000	-	.	gene_id "MSTRG.1401"; transcript_id "MSTRG.1401.74"; exon_number "81";
chr1	StringTie	exon	19170762	19170883	1000	-	.	gene_id "MSTRG.1401"; transcript_id "MSTRG.1401.74"; exon_number "82";
chr1	StringTie	exon	19172864	19173093	1000	-	.	gene_id "MSTRG.1401"; transcript_id "MSTRG.1401.74"; exon_number "83";
chr1	StringTie	exon	19173181	19173306	1000	-	.	gene_id "MSTRG.1401"; transcript_id "MSTRG.1401.74"; exon_number "84";
chr1	StringTie	exon	19173439	19173621	1000	-	.	gene_id "MSTRG.1401"; transcript_id "MSTRG.1401.74"; exon_number "85";
chr1	StringTie	exon	19174319	19174447	1000	-	.	gene_id "MSTRG.1401"; transcript_id "MSTRG.1401.74"; exon_number "86";
chr1	StringTie	exon	19174954	19175033	1000	-	.	gene_id "MSTRG.1401"; transcript_id "MSTRG.1401.74"; exon_number "87";
chr1	StringTie	exon	19176592	19176727	1000	-	.	gene_id "MSTRG.1401"; transcript_id "MSTRG.1401.74"; exon_number "88";
chr1	StringTie	exon	19177461	19177743	1000	-	.	gene_id "MSTRG.1401"; transcript_id "MSTRG.1401.74"; exon_number "89";
chr1	StringTie	exon	19179051	19179220	1000	-	.	gene_id "MSTRG.1401"; transcript_id "MSTRG.1401.74"; exon_number "90";
chr1	StringTie	exon	19183811	19183896	1000	-	.	gene_id "MSTRG.1401"; transcript_id "MSTRG.1401.74"; exon_number "91";
chr1	StringTie	exon	19184016	19184175	1000	-	.	gene_id "MSTRG.1401"; transcript_id "MSTRG.1401.74"; exon_number "92";
chr1	StringTie	exon	19185099	19185286	1000	-	.	gene_id "MSTRG.1401"; transcript_id "MSTRG.1401.74"; exon_number "93";
chr1	StringTie	exon	19186540	19186657	1000	-	.	gene_id "MSTRG.1401"; transcript_id "MSTRG.1401.74"; exon_number "94";
chr1	StringTie	exon	19187164	19187301	1000	-	.	gene_id "MSTRG.1401"; transcript_id "MSTRG.1401.74"; exon_number "95";
chr1	StringTie	exon	19187441	19187540	1000	-	.	gene_id "MSTRG.1401"; transcript_id "MSTRG.1401.74"; exon_number "96";
chr1	StringTie	exon	19192188	19192378	1000	-	.	gene_id "MSTRG.1401"; transcript_id "MSTRG.1401.74"; exon_number "97";
chr1	StringTie	exon	19192481	19192540	1000	-	.	gene_id "MSTRG.1401"; transcript_id "MSTRG.1401.74"; exon_number "98";
chr1	StringTie	exon	19193433	19193557	1000	-	.	gene_id "MSTRG.1401"; transcript_id "MSTRG.1401.74"; exon_number "99";
chr1	StringTie	exon	19197141	19197265	1000	-	.	gene_id "MSTRG.1401"; transcript_id "MSTRG.1401.74"; exon_number "100";
chr1	StringTie	exon	19197670	19197811	1000	-	.	gene_id "MSTRG.1401"; transcript_id "MSTRG.1401.74"; exon_number "101";
chr1	StringTie	exon	19197947	19198049	1000	-	.	gene_id "MSTRG.1401"; transcript_id "MSTRG.1401.74"; exon_number "102";
chr1	StringTie	exon	19198541	19198680	1000	-	.	gene_id "MSTRG.1401"; transcript_id "MSTRG.1401.74"; exon_number "103";
chr1	StringTie	exon	19198799	19198928	1000	-	.	gene_id "MSTRG.1401"; transcript_id "MSTRG.1401.74"; exon_number "104";
chr1	StringTie	exon	19199651	19199754	1000	-	.	gene_id "MSTRG.1401"; transcript_id "MSTRG.1401.74"; exon_number "105";
chr1	StringTie	exon	19201718	19201815	1000	-	.	gene_id "MSTRG.1401"; transcript_id "MSTRG.1401.74"; exon_number "106";
chr1	StringTie	exon	19210073	19219482	1000	-	.	gene_id "MSTRG.1401"; transcript_id "MSTRG.1401.74"; exon_number "107";
chr1	StringTie	exon	19219569	19219698	1000	-	.	gene_id "MSTRG.1401"; transcript_id "MSTRG.1401.74"; exon_number "108";
chr1	StringTie	exon	19220764	19220848	1000	-	.	gene_id "MSTRG.1401"; transcript_id "MSTRG.1401.74"; exon_number "109";
chr1	StringTie	exon	19222624	19222834	1000	-	.	gene_id "MSTRG.1401"; transcript_id "MSTRG.1401.74"; exon_number "110";
chr1	StringTie	exon	19223396	19223569	1000	-	.	gene_id "MSTRG.1401"; transcript_id "MSTRG.1401.74"; exon_number "111";
chr1	StringTie	exon	19227313	19227450	1000	-	.	gene_id "MSTRG.1401"; transcript_id "MSTRG.1401.74"; exon_number "112";
chr1	StringTie	exon	19230844	19230963	1000	-	.	gene_id "MSTRG.1401"; transcript_id "MSTRG.1401.74"; exon_number "113";
chr1	StringTie	exon	19231261	19231422	1000	-	.	gene_id "MSTRG.1401"; transcript_id "MSTRG.1401.74"; exon_number "114";
chr1	StringTie	exon	19232624	19232773	1000	-	.	gene_id "MSTRG.1401"; transcript_id "MSTRG.1401.74"; exon_number "115";
chr1	StringTie	exon	19232936	19233135	1000	-	.	gene_id "MSTRG.1401"; transcript_id "MSTRG.1401.74"; exon_number "116";
chr1	StringTie	exon	19235130	19235252	1000	-	.	gene_id "MSTRG.1401"; transcript_id "MSTRG.1401.74"; exon_number "117";
chr1	StringTie	exon	19237142	19237238	1000	-	.	gene_id "MSTRG.1401"; transcript_id "MSTRG.1401.74"; exon_number "118";
chr1	StringTie	exon	19238017	19238139	1000	-	.	gene_id "MSTRG.1401"; transcript_id "MSTRG.1401.74"; exon_number "119";
chr1	StringTie	exon	19238795	19238857	1000	-	.	gene_id "MSTRG.1401"; transcript_id "MSTRG.1401.74"; exon_number "120";
chr1	StringTie	exon	19239231	19239302	1000	-	.	gene_id "MSTRG.1401"; transcript_id "MSTRG.1401.74"; exon_number "121";
chr1	StringTie	exon	19239695	19239985	1000	-	.	gene_id "MSTRG.1401"; transcript_id "MSTRG.1401.74"; exon_number "122";
chr1	StringTie	exon	19240297	19243283	1000	-	.	gene_id "MSTRG.1401"; transcript_id "MSTRG.1401.74"; exon_number "123";
chr1	StringTie	transcript	19072148	19187535	1000	-	.	gene_id "MSTRG.1401"; transcript_id "MSTRG.1401.75";
chr1	StringTie	exon	19072148	19074896	1000	-	.	gene_id "MSTRG.1401"; transcript_id "MSTRG.1401.75"; exon_number "1";
chr1	StringTie	exon	19076740	19076902	1000	-	.	gene_id "MSTRG.1401"; transcript_id "MSTRG.1401.75"; exon_number "2";
chr1	StringTie	exon	19077976	19078066	1000	-	.	gene_id "MSTRG.1401"; transcript_id "MSTRG.1401.75"; exon_number "3";
chr1	StringTie	exon	19081349	19081573	1000	-	.	gene_id "MSTRG.1401"; transcript_id "MSTRG.1401.75"; exon_number "4";
chr1	StringTie	exon	19084504	19084698	1000	-	.	gene_id "MSTRG.1401"; transcript_id "MSTRG.1401.75"; exon_number "5";
chr1	StringTie	exon	19086145	19086270	1000	-	.	gene_id "MSTRG.1401"; transcript_id "MSTRG.1401.75"; exon_number "6";
chr1	StringTie	exon	19086679	19086821	1000	-	.	gene_id "MSTRG.1401"; transcript_id "MSTRG.1401.75"; exon_number "7";
chr1	StringTie	exon	19087816	19087929	1000	-	.	gene_id "MSTRG.1401"; transcript_id "MSTRG.1401.75"; exon_number "8";
chr1	StringTie	exon	19088759	19088977	1000	-	.	gene_id "MSTRG.1401"; transcript_id "MSTRG.1401.75"; exon_number "9";
chr1	StringTie	exon	19092819	19092918	1000	-	.	gene_id "MSTRG.1401"; transcript_id "MSTRG.1401.75"; exon_number "10";
chr1	StringTie	exon	19093313	19093486	1000	-	.	gene_id "MSTRG.1401"; transcript_id "MSTRG.1401.75"; exon_number "11";
chr1	StringTie	exon	19093949	19094139	1000	-	.	gene_id "MSTRG.1401"; transcript_id "MSTRG.1401.75"; exon_number "12";
chr1	StringTie	exon	19094906	19095025	1000	-	.	gene_id "MSTRG.1401"; transcript_id "MSTRG.1401.75"; exon_number "13";
chr1	StringTie	exon	19095545	19095652	1000	-	.	gene_id "MSTRG.1401"; transcript_id "MSTRG.1401.75"; exon_number "14";
chr1	StringTie	exon	19096523	19096650	1000	-	.	gene_id "MSTRG.1401"; transcript_id "MSTRG.1401.75"; exon_number "15";
chr1	StringTie	exon	19097193	19097280	1000	-	.	gene_id "MSTRG.1401"; transcript_id "MSTRG.1401.75"; exon_number "16";
chr1	StringTie	exon	19099597	19099677	1000	-	.	gene_id "MSTRG.1401"; transcript_id "MSTRG.1401.75"; exon_number "17";
chr1	StringTie	exon	19100376	19100573	1000	-	.	gene_id "MSTRG.1401"; transcript_id "MSTRG.1401.75"; exon_number "18";
chr1	StringTie	exon	19101520	19101641	1000	-	.	gene_id "MSTRG.1401"; transcript_id "MSTRG.1401.75"; exon_number "19";
chr1	StringTie	exon	19104084	19104257	1000	-	.	gene_id "MSTRG.1401"; transcript_id "MSTRG.1401.75"; exon_number "20";
chr1	StringTie	exon	19104585	19104666	1000	-	.	gene_id "MSTRG.1401"; transcript_id "MSTRG.1401.75"; exon_number "21";
chr1	StringTie	exon	19105048	19105189	1000	-	.	gene_id "MSTRG.1401"; transcript_id "MSTRG.1401.75"; exon_number "22";
chr1	StringTie	exon	19105733	19105842	1000	-	.	gene_id "MSTRG.1401"; transcript_id "MSTRG.1401.75"; exon_number "23";
chr1	StringTie	exon	19106569	19106726	1000	-	.	gene_id "MSTRG.1401"; transcript_id "MSTRG.1401.75"; exon_number "24";
chr1	StringTie	exon	19106837	19106966	1000	-	.	gene_id "MSTRG.1401"; transcript_id "MSTRG.1401.75"; exon_number "25";
chr1	StringTie	exon	19110096	19110223	1000	-	.	gene_id "MSTRG.1401"; transcript_id "MSTRG.1401.75"; exon_number "26";
chr1	StringTie	exon	19110380	19110464	1000	-	.	gene_id "MSTRG.1401"; transcript_id "MSTRG.1401.75"; exon_number "27";
chr1	StringTie	exon	19110742	19110832	1000	-	.	gene_id "MSTRG.1401"; transcript_id "MSTRG.1401.75"; exon_number "28";
chr1	StringTie	exon	19112524	19112867	1000	-	.	gene_id "MSTRG.1401"; transcript_id "MSTRG.1401.75"; exon_number "29";
chr1	StringTie	exon	19113699	19113827	1000	-	.	gene_id "MSTRG.1401"; transcript_id "MSTRG.1401.75"; exon_number "30";
chr1	StringTie	exon	19113945	19114070	1000	-	.	gene_id "MSTRG.1401"; transcript_id "MSTRG.1401.75"; exon_number "31";
chr1	StringTie	exon	19114811	19114949	1000	-	.	gene_id "MSTRG.1401"; transcript_id "MSTRG.1401.75"; exon_number "32";
chr1	StringTie	exon	19115398	19115637	1000	-	.	gene_id "MSTRG.1401"; transcript_id "MSTRG.1401.75"; exon_number "33";
chr1	StringTie	exon	19117221	19117414	1000	-	.	gene_id "MSTRG.1401"; transcript_id "MSTRG.1401.75"; exon_number "34";
chr1	StringTie	exon	19117823	19117910	1000	-	.	gene_id "MSTRG.1401"; transcript_id "MSTRG.1401.75"; exon_number "35";
chr1	StringTie	exon	19118872	19118957	1000	-	.	gene_id "MSTRG.1401"; transcript_id "MSTRG.1401.75"; exon_number "36";
chr1	StringTie	exon	19119557	19119701	1000	-	.	gene_id "MSTRG.1401"; transcript_id "MSTRG.1401.75"; exon_number "37";
chr1	StringTie	exon	19120180	19120348	1000	-	.	gene_id "MSTRG.1401"; transcript_id "MSTRG.1401.75"; exon_number "38";
chr1	StringTie	exon	19121189	19121434	1000	-	.	gene_id "MSTRG.1401"; transcript_id "MSTRG.1401.75"; exon_number "39";
chr1	StringTie	exon	19121934	19122012	1000	-	.	gene_id "MSTRG.1401"; transcript_id "MSTRG.1401.75"; exon_number "40";
chr1	StringTie	exon	19122833	19123060	1000	-	.	gene_id "MSTRG.1401"; transcript_id "MSTRG.1401.75"; exon_number "41";
chr1	StringTie	exon	19124541	19124690	1000	-	.	gene_id "MSTRG.1401"; transcript_id "MSTRG.1401.75"; exon_number "42";
chr1	StringTie	exon	19126446	19126655	1000	-	.	gene_id "MSTRG.1401"; transcript_id "MSTRG.1401.75"; exon_number "43";
chr1	StringTie	exon	19127623	19127739	1000	-	.	gene_id "MSTRG.1401"; transcript_id "MSTRG.1401.75"; exon_number "44";
chr1	StringTie	exon	19128211	19128318	1000	-	.	gene_id "MSTRG.1401"; transcript_id "MSTRG.1401.75"; exon_number "45";
chr1	StringTie	exon	19128978	19129074	1000	-	.	gene_id "MSTRG.1401"; transcript_id "MSTRG.1401.75"; exon_number "46";
chr1	StringTie	exon	19138007	19138181	1000	-	.	gene_id "MSTRG.1401"; transcript_id "MSTRG.1401.75"; exon_number "47";
chr1	StringTie	exon	19139083	19139214	1000	-	.	gene_id "MSTRG.1401"; transcript_id "MSTRG.1401.75"; exon_number "48";
chr1	StringTie	exon	19140788	19140892	1000	-	.	gene_id "MSTRG.1401"; transcript_id "MSTRG.1401.75"; exon_number "49";
chr1	StringTie	exon	19141347	19141524	1000	-	.	gene_id "MSTRG.1401"; transcript_id "MSTRG.1401.75"; exon_number "50";
chr1	StringTie	exon	19141647	19141777	1000	-	.	gene_id "MSTRG.1401"; transcript_id "MSTRG.1401.75"; exon_number "51";
chr1	StringTie	exon	19143980	19144091	1000	-	.	gene_id "MSTRG.1401"; transcript_id "MSTRG.1401.75"; exon_number "52";
chr1	StringTie	exon	19144786	19144907	1000	-	.	gene_id "MSTRG.1401"; transcript_id "MSTRG.1401.75"; exon_number "53";
chr1	StringTie	exon	19145793	19145933	1000	-	.	gene_id "MSTRG.1401"; transcript_id "MSTRG.1401.75"; exon_number "54";
chr1	StringTie	exon	19146826	19147000	1000	-	.	gene_id "MSTRG.1401"; transcript_id "MSTRG.1401.75"; exon_number "55";
chr1	StringTie	exon	19147993	19148127	1000	-	.	gene_id "MSTRG.1401"; transcript_id "MSTRG.1401.75"; exon_number "56";
chr1	StringTie	exon	19148563	19148626	1000	-	.	gene_id "MSTRG.1401"; transcript_id "MSTRG.1401.75"; exon_number "57";
chr1	StringTie	exon	19149763	19149795	1000	-	.	gene_id "MSTRG.1401"; transcript_id "MSTRG.1401.75"; exon_number "58";
chr1	StringTie	exon	19150577	19150793	1000	-	.	gene_id "MSTRG.1401"; transcript_id "MSTRG.1401.75"; exon_number "59";
chr1	StringTie	exon	19151643	19151859	1000	-	.	gene_id "MSTRG.1401"; transcript_id "MSTRG.1401.75"; exon_number "60";
chr1	StringTie	exon	19152313	19152476	1000	-	.	gene_id "MSTRG.1401"; transcript_id "MSTRG.1401.75"; exon_number "61";
chr1	StringTie	exon	19153301	19153502	1000	-	.	gene_id "MSTRG.1401"; transcript_id "MSTRG.1401.75"; exon_number "62";
chr1	StringTie	exon	19153768	19153939	1000	-	.	gene_id "MSTRG.1401"; transcript_id "MSTRG.1401.75"; exon_number "63";
chr1	StringTie	exon	19154918	19155075	1000	-	.	gene_id "MSTRG.1401"; transcript_id "MSTRG.1401.75"; exon_number "64";
chr1	StringTie	exon	19155441	19155668	1000	-	.	gene_id "MSTRG.1401"; transcript_id "MSTRG.1401.75"; exon_number "65";
chr1	StringTie	exon	19156271	19156423	1000	-	.	gene_id "MSTRG.1401"; transcript_id "MSTRG.1401.75"; exon_number "66";
chr1	StringTie	exon	19156767	19156925	1000	-	.	gene_id "MSTRG.1401"; transcript_id "MSTRG.1401.75"; exon_number "67";
chr1	StringTie	exon	19157815	19157997	1000	-	.	gene_id "MSTRG.1401"; transcript_id "MSTRG.1401.75"; exon_number "68";
chr1	StringTie	exon	19160111	19160281	1000	-	.	gene_id "MSTRG.1401"; transcript_id "MSTRG.1401.75"; exon_number "69";
chr1	StringTie	exon	19160917	19161147	1000	-	.	gene_id "MSTRG.1401"; transcript_id "MSTRG.1401.75"; exon_number "70";
chr1	StringTie	exon	19161589	19161736	1000	-	.	gene_id "MSTRG.1401"; transcript_id "MSTRG.1401.75"; exon_number "71";
chr1	StringTie	exon	19161827	19161897	1000	-	.	gene_id "MSTRG.1401"; transcript_id "MSTRG.1401.75"; exon_number "72";
chr1	StringTie	exon	19162420	19162611	1000	-	.	gene_id "MSTRG.1401"; transcript_id "MSTRG.1401.75"; exon_number "73";
chr1	StringTie	exon	19163764	19163827	1000	-	.	gene_id "MSTRG.1401"; transcript_id "MSTRG.1401.75"; exon_number "74";
chr1	StringTie	exon	19164253	19164441	1000	-	.	gene_id "MSTRG.1401"; transcript_id "MSTRG.1401.75"; exon_number "75";
chr1	StringTie	exon	19164799	19164997	1000	-	.	gene_id "MSTRG.1401"; transcript_id "MSTRG.1401.75"; exon_number "76";
chr1	StringTie	exon	19165249	19165349	1000	-	.	gene_id "MSTRG.1401"; transcript_id "MSTRG.1401.75"; exon_number "77";
chr1	StringTie	exon	19165656	19165757	1000	-	.	gene_id "MSTRG.1401"; transcript_id "MSTRG.1401.75"; exon_number "78";
chr1	StringTie	exon	19167022	19167231	1000	-	.	gene_id "MSTRG.1401"; transcript_id "MSTRG.1401.75"; exon_number "79";
chr1	StringTie	exon	19168027	19168184	1000	-	.	gene_id "MSTRG.1401"; transcript_id "MSTRG.1401.75"; exon_number "80";
chr1	StringTie	exon	19169435	19169532	1000	-	.	gene_id "MSTRG.1401"; transcript_id "MSTRG.1401.75"; exon_number "81";
chr1	StringTie	exon	19170762	19170883	1000	-	.	gene_id "MSTRG.1401"; transcript_id "MSTRG.1401.75"; exon_number "82";
chr1	StringTie	exon	19172864	19173093	1000	-	.	gene_id "MSTRG.1401"; transcript_id "MSTRG.1401.75"; exon_number "83";
chr1	StringTie	exon	19173181	19173306	1000	-	.	gene_id "MSTRG.1401"; transcript_id "MSTRG.1401.75"; exon_number "84";
chr1	StringTie	exon	19173439	19173621	1000	-	.	gene_id "MSTRG.1401"; transcript_id "MSTRG.1401.75"; exon_number "85";
chr1	StringTie	exon	19174319	19174447	1000	-	.	gene_id "MSTRG.1401"; transcript_id "MSTRG.1401.75"; exon_number "86";
chr1	StringTie	exon	19174954	19175033	1000	-	.	gene_id "MSTRG.1401"; transcript_id "MSTRG.1401.75"; exon_number "87";
chr1	StringTie	exon	19176592	19176727	1000	-	.	gene_id "MSTRG.1401"; transcript_id "MSTRG.1401.75"; exon_number "88";
chr1	StringTie	exon	19177461	19177743	1000	-	.	gene_id "MSTRG.1401"; transcript_id "MSTRG.1401.75"; exon_number "89";
chr1	StringTie	exon	19179051	19179220	1000	-	.	gene_id "MSTRG.1401"; transcript_id "MSTRG.1401.75"; exon_number "90";
chr1	StringTie	exon	19183811	19183896	1000	-	.	gene_id "MSTRG.1401"; transcript_id "MSTRG.1401.75"; exon_number "91";
chr1	StringTie	exon	19184016	19184175	1000	-	.	gene_id "MSTRG.1401"; transcript_id "MSTRG.1401.75"; exon_number "92";
chr1	StringTie	exon	19185099	19185286	1000	-	.	gene_id "MSTRG.1401"; transcript_id "MSTRG.1401.75"; exon_number "93";
chr1	StringTie	exon	19186540	19186657	1000	-	.	gene_id "MSTRG.1401"; transcript_id "MSTRG.1401.75"; exon_number "94";
chr1	StringTie	exon	19187164	19187301	1000	-	.	gene_id "MSTRG.1401"; transcript_id "MSTRG.1401.75"; exon_number "95";
chr1	StringTie	exon	19187441	19187535	1000	-	.	gene_id "MSTRG.1401"; transcript_id "MSTRG.1401.75"; exon_number "96";
chr1	StringTie	transcript	19072155	19251544	1000	-	.	gene_id "MSTRG.1401"; transcript_id "MSTRG.1401.76";
chr1	StringTie	exon	19072155	19074896	1000	-	.	gene_id "MSTRG.1401"; transcript_id "MSTRG.1401.76"; exon_number "1";
chr1	StringTie	exon	19076740	19076899	1000	-	.	gene_id "MSTRG.1401"; transcript_id "MSTRG.1401.76"; exon_number "2";
chr1	StringTie	exon	19077976	19078066	1000	-	.	gene_id "MSTRG.1401"; transcript_id "MSTRG.1401.76"; exon_number "3";
chr1	StringTie	exon	19081349	19081573	1000	-	.	gene_id "MSTRG.1401"; transcript_id "MSTRG.1401.76"; exon_number "4";
chr1	StringTie	exon	19084504	19084698	1000	-	.	gene_id "MSTRG.1401"; transcript_id "MSTRG.1401.76"; exon_number "5";
chr1	StringTie	exon	19086145	19086270	1000	-	.	gene_id "MSTRG.1401"; transcript_id "MSTRG.1401.76"; exon_number "6";
chr1	StringTie	exon	19086679	19086821	1000	-	.	gene_id "MSTRG.1401"; transcript_id "MSTRG.1401.76"; exon_number "7";
chr1	StringTie	exon	19087816	19087929	1000	-	.	gene_id "MSTRG.1401"; transcript_id "MSTRG.1401.76"; exon_number "8";
chr1	StringTie	exon	19088759	19088977	1000	-	.	gene_id "MSTRG.1401"; transcript_id "MSTRG.1401.76"; exon_number "9";
chr1	StringTie	exon	19092819	19092918	1000	-	.	gene_id "MSTRG.1401"; transcript_id "MSTRG.1401.76"; exon_number "10";
chr1	StringTie	exon	19093313	19093486	1000	-	.	gene_id "MSTRG.1401"; transcript_id "MSTRG.1401.76"; exon_number "11";
chr1	StringTie	exon	19093949	19094139	1000	-	.	gene_id "MSTRG.1401"; transcript_id "MSTRG.1401.76"; exon_number "12";
chr1	StringTie	exon	19094906	19095025	1000	-	.	gene_id "MSTRG.1401"; transcript_id "MSTRG.1401.76"; exon_number "13";
chr1	StringTie	exon	19095545	19095652	1000	-	.	gene_id "MSTRG.1401"; transcript_id "MSTRG.1401.76"; exon_number "14";
chr1	StringTie	exon	19096523	19096650	1000	-	.	gene_id "MSTRG.1401"; transcript_id "MSTRG.1401.76"; exon_number "15";
chr1	StringTie	exon	19097193	19097280	1000	-	.	gene_id "MSTRG.1401"; transcript_id "MSTRG.1401.76"; exon_number "16";
chr1	StringTie	exon	19099597	19099677	1000	-	.	gene_id "MSTRG.1401"; transcript_id "MSTRG.1401.76"; exon_number "17";
chr1	StringTie	exon	19100376	19100573	1000	-	.	gene_id "MSTRG.1401"; transcript_id "MSTRG.1401.76"; exon_number "18";
chr1	StringTie	exon	19101520	19101641	1000	-	.	gene_id "MSTRG.1401"; transcript_id "MSTRG.1401.76"; exon_number "19";
chr1	StringTie	exon	19104084	19104257	1000	-	.	gene_id "MSTRG.1401"; transcript_id "MSTRG.1401.76"; exon_number "20";
chr1	StringTie	exon	19104585	19104666	1000	-	.	gene_id "MSTRG.1401"; transcript_id "MSTRG.1401.76"; exon_number "21";
chr1	StringTie	exon	19105048	19105189	1000	-	.	gene_id "MSTRG.1401"; transcript_id "MSTRG.1401.76"; exon_number "22";
chr1	StringTie	exon	19105733	19105842	1000	-	.	gene_id "MSTRG.1401"; transcript_id "MSTRG.1401.76"; exon_number "23";
chr1	StringTie	exon	19106569	19106726	1000	-	.	gene_id "MSTRG.1401"; transcript_id "MSTRG.1401.76"; exon_number "24";
chr1	StringTie	exon	19106837	19106966	1000	-	.	gene_id "MSTRG.1401"; transcript_id "MSTRG.1401.76"; exon_number "25";
chr1	StringTie	exon	19110096	19110223	1000	-	.	gene_id "MSTRG.1401"; transcript_id "MSTRG.1401.76"; exon_number "26";
chr1	StringTie	exon	19110380	19110464	1000	-	.	gene_id "MSTRG.1401"; transcript_id "MSTRG.1401.76"; exon_number "27";
chr1	StringTie	exon	19110742	19110832	1000	-	.	gene_id "MSTRG.1401"; transcript_id "MSTRG.1401.76"; exon_number "28";
chr1	StringTie	exon	19112524	19112867	1000	-	.	gene_id "MSTRG.1401"; transcript_id "MSTRG.1401.76"; exon_number "29";
chr1	StringTie	exon	19113699	19113827	1000	-	.	gene_id "MSTRG.1401"; transcript_id "MSTRG.1401.76"; exon_number "30";
chr1	StringTie	exon	19113945	19114070	1000	-	.	gene_id "MSTRG.1401"; transcript_id "MSTRG.1401.76"; exon_number "31";
chr1	StringTie	exon	19114811	19114949	1000	-	.	gene_id "MSTRG.1401"; transcript_id "MSTRG.1401.76"; exon_number "32";
chr1	StringTie	exon	19115398	19115637	1000	-	.	gene_id "MSTRG.1401"; transcript_id "MSTRG.1401.76"; exon_number "33";
chr1	StringTie	exon	19117221	19117414	1000	-	.	gene_id "MSTRG.1401"; transcript_id "MSTRG.1401.76"; exon_number "34";
chr1	StringTie	exon	19117823	19117910	1000	-	.	gene_id "MSTRG.1401"; transcript_id "MSTRG.1401.76"; exon_number "35";
chr1	StringTie	exon	19118872	19118957	1000	-	.	gene_id "MSTRG.1401"; transcript_id "MSTRG.1401.76"; exon_number "36";
chr1	StringTie	exon	19119557	19119701	1000	-	.	gene_id "MSTRG.1401"; transcript_id "MSTRG.1401.76"; exon_number "37";
chr1	StringTie	exon	19120180	19120348	1000	-	.	gene_id "MSTRG.1401"; transcript_id "MSTRG.1401.76"; exon_number "38";
chr1	StringTie	exon	19121189	19121434	1000	-	.	gene_id "MSTRG.1401"; transcript_id "MSTRG.1401.76"; exon_number "39";
chr1	StringTie	exon	19121934	19122012	1000	-	.	gene_id "MSTRG.1401"; transcript_id "MSTRG.1401.76"; exon_number "40";
chr1	StringTie	exon	19122833	19123060	1000	-	.	gene_id "MSTRG.1401"; transcript_id "MSTRG.1401.76"; exon_number "41";
chr1	StringTie	exon	19124541	19124690	1000	-	.	gene_id "MSTRG.1401"; transcript_id "MSTRG.1401.76"; exon_number "42";
chr1	StringTie	exon	19126446	19126655	1000	-	.	gene_id "MSTRG.1401"; transcript_id "MSTRG.1401.76"; exon_number "43";
chr1	StringTie	exon	19127623	19127739	1000	-	.	gene_id "MSTRG.1401"; transcript_id "MSTRG.1401.76"; exon_number "44";
chr1	StringTie	exon	19128211	19128318	1000	-	.	gene_id "MSTRG.1401"; transcript_id "MSTRG.1401.76"; exon_number "45";
chr1	StringTie	exon	19128978	19129074	1000	-	.	gene_id "MSTRG.1401"; transcript_id "MSTRG.1401.76"; exon_number "46";
chr1	StringTie	exon	19138007	19138181	1000	-	.	gene_id "MSTRG.1401"; transcript_id "MSTRG.1401.76"; exon_number "47";
chr1	StringTie	exon	19139083	19139220	1000	-	.	gene_id "MSTRG.1401"; transcript_id "MSTRG.1401.76"; exon_number "48";
chr1	StringTie	exon	19140788	19140892	1000	-	.	gene_id "MSTRG.1401"; transcript_id "MSTRG.1401.76"; exon_number "49";
chr1	StringTie	exon	19141347	19141524	1000	-	.	gene_id "MSTRG.1401"; transcript_id "MSTRG.1401.76"; exon_number "50";
chr1	StringTie	exon	19141647	19141777	1000	-	.	gene_id "MSTRG.1401"; transcript_id "MSTRG.1401.76"; exon_number "51";
chr1	StringTie	exon	19143980	19144091	1000	-	.	gene_id "MSTRG.1401"; transcript_id "MSTRG.1401.76"; exon_number "52";
chr1	StringTie	exon	19144786	19144907	1000	-	.	gene_id "MSTRG.1401"; transcript_id "MSTRG.1401.76"; exon_number "53";
chr1	StringTie	exon	19145793	19145930	1000	-	.	gene_id "MSTRG.1401"; transcript_id "MSTRG.1401.76"; exon_number "54";
chr1	StringTie	exon	19146826	19147000	1000	-	.	gene_id "MSTRG.1401"; transcript_id "MSTRG.1401.76"; exon_number "55";
chr1	StringTie	exon	19147993	19148127	1000	-	.	gene_id "MSTRG.1401"; transcript_id "MSTRG.1401.76"; exon_number "56";
chr1	StringTie	exon	19148563	19148626	1000	-	.	gene_id "MSTRG.1401"; transcript_id "MSTRG.1401.76"; exon_number "57";
chr1	StringTie	exon	19150577	19150793	1000	-	.	gene_id "MSTRG.1401"; transcript_id "MSTRG.1401.76"; exon_number "58";
chr1	StringTie	exon	19151643	19151859	1000	-	.	gene_id "MSTRG.1401"; transcript_id "MSTRG.1401.76"; exon_number "59";
chr1	StringTie	exon	19152313	19152476	1000	-	.	gene_id "MSTRG.1401"; transcript_id "MSTRG.1401.76"; exon_number "60";
chr1	StringTie	exon	19153301	19153502	1000	-	.	gene_id "MSTRG.1401"; transcript_id "MSTRG.1401.76"; exon_number "61";
chr1	StringTie	exon	19153768	19153939	1000	-	.	gene_id "MSTRG.1401"; transcript_id "MSTRG.1401.76"; exon_number "62";
chr1	StringTie	exon	19154918	19155075	1000	-	.	gene_id "MSTRG.1401"; transcript_id "MSTRG.1401.76"; exon_number "63";
chr1	StringTie	exon	19155441	19155668	1000	-	.	gene_id "MSTRG.1401"; transcript_id "MSTRG.1401.76"; exon_number "64";
chr1	StringTie	exon	19156271	19156423	1000	-	.	gene_id "MSTRG.1401"; transcript_id "MSTRG.1401.76"; exon_number "65";
chr1	StringTie	exon	19156767	19156925	1000	-	.	gene_id "MSTRG.1401"; transcript_id "MSTRG.1401.76"; exon_number "66";
chr1	StringTie	exon	19157815	19157997	1000	-	.	gene_id "MSTRG.1401"; transcript_id "MSTRG.1401.76"; exon_number "67";
chr1	StringTie	exon	19160111	19160281	1000	-	.	gene_id "MSTRG.1401"; transcript_id "MSTRG.1401.76"; exon_number "68";
chr1	StringTie	exon	19160917	19161147	1000	-	.	gene_id "MSTRG.1401"; transcript_id "MSTRG.1401.76"; exon_number "69";
chr1	StringTie	exon	19161589	19161736	1000	-	.	gene_id "MSTRG.1401"; transcript_id "MSTRG.1401.76"; exon_number "70";
chr1	StringTie	exon	19161827	19161897	1000	-	.	gene_id "MSTRG.1401"; transcript_id "MSTRG.1401.76"; exon_number "71";
chr1	StringTie	exon	19162420	19162611	1000	-	.	gene_id "MSTRG.1401"; transcript_id "MSTRG.1401.76"; exon_number "72";
chr1	StringTie	exon	19163764	19163827	1000	-	.	gene_id "MSTRG.1401"; transcript_id "MSTRG.1401.76"; exon_number "73";
chr1	StringTie	exon	19164253	19164441	1000	-	.	gene_id "MSTRG.1401"; transcript_id "MSTRG.1401.76"; exon_number "74";
chr1	StringTie	exon	19164799	19164997	1000	-	.	gene_id "MSTRG.1401"; transcript_id "MSTRG.1401.76"; exon_number "75";
chr1	StringTie	exon	19165249	19165349	1000	-	.	gene_id "MSTRG.1401"; transcript_id "MSTRG.1401.76"; exon_number "76";
chr1	StringTie	exon	19165656	19165757	1000	-	.	gene_id "MSTRG.1401"; transcript_id "MSTRG.1401.76"; exon_number "77";
chr1	StringTie	exon	19167022	19167231	1000	-	.	gene_id "MSTRG.1401"; transcript_id "MSTRG.1401.76"; exon_number "78";
chr1	StringTie	exon	19168027	19168184	1000	-	.	gene_id "MSTRG.1401"; transcript_id "MSTRG.1401.76"; exon_number "79";
chr1	StringTie	exon	19169435	19169532	1000	-	.	gene_id "MSTRG.1401"; transcript_id "MSTRG.1401.76"; exon_number "80";
chr1	StringTie	exon	19170762	19170883	1000	-	.	gene_id "MSTRG.1401"; transcript_id "MSTRG.1401.76"; exon_number "81";
chr1	StringTie	exon	19172864	19173093	1000	-	.	gene_id "MSTRG.1401"; transcript_id "MSTRG.1401.76"; exon_number "82";
chr1	StringTie	exon	19173181	19173306	1000	-	.	gene_id "MSTRG.1401"; transcript_id "MSTRG.1401.76"; exon_number "83";
chr1	StringTie	exon	19173439	19173621	1000	-	.	gene_id "MSTRG.1401"; transcript_id "MSTRG.1401.76"; exon_number "84";
chr1	StringTie	exon	19174319	19174447	1000	-	.	gene_id "MSTRG.1401"; transcript_id "MSTRG.1401.76"; exon_number "85";
chr1	StringTie	exon	19174954	19175033	1000	-	.	gene_id "MSTRG.1401"; transcript_id "MSTRG.1401.76"; exon_number "86";
chr1	StringTie	exon	19176592	19176727	1000	-	.	gene_id "MSTRG.1401"; transcript_id "MSTRG.1401.76"; exon_number "87";
chr1	StringTie	exon	19177461	19177743	1000	-	.	gene_id "MSTRG.1401"; transcript_id "MSTRG.1401.76"; exon_number "88";
chr1	StringTie	exon	19179051	19179220	1000	-	.	gene_id "MSTRG.1401"; transcript_id "MSTRG.1401.76"; exon_number "89";
chr1	StringTie	exon	19183811	19183896	1000	-	.	gene_id "MSTRG.1401"; transcript_id "MSTRG.1401.76"; exon_number "90";
chr1	StringTie	exon	19184016	19184175	1000	-	.	gene_id "MSTRG.1401"; transcript_id "MSTRG.1401.76"; exon_number "91";
chr1	StringTie	exon	19185099	19185286	1000	-	.	gene_id "MSTRG.1401"; transcript_id "MSTRG.1401.76"; exon_number "92";
chr1	StringTie	exon	19186540	19186657	1000	-	.	gene_id "MSTRG.1401"; transcript_id "MSTRG.1401.76"; exon_number "93";
chr1	StringTie	exon	19187164	19187301	1000	-	.	gene_id "MSTRG.1401"; transcript_id "MSTRG.1401.76"; exon_number "94";
chr1	StringTie	exon	19187441	19187540	1000	-	.	gene_id "MSTRG.1401"; transcript_id "MSTRG.1401.76"; exon_number "95";
chr1	StringTie	exon	19192188	19192378	1000	-	.	gene_id "MSTRG.1401"; transcript_id "MSTRG.1401.76"; exon_number "96";
chr1	StringTie	exon	19192481	19192540	1000	-	.	gene_id "MSTRG.1401"; transcript_id "MSTRG.1401.76"; exon_number "97";
chr1	StringTie	exon	19193433	19193557	1000	-	.	gene_id "MSTRG.1401"; transcript_id "MSTRG.1401.76"; exon_number "98";
chr1	StringTie	exon	19197141	19197265	1000	-	.	gene_id "MSTRG.1401"; transcript_id "MSTRG.1401.76"; exon_number "99";
chr1	StringTie	exon	19197670	19197811	1000	-	.	gene_id "MSTRG.1401"; transcript_id "MSTRG.1401.76"; exon_number "100";
chr1	StringTie	exon	19197947	19198049	1000	-	.	gene_id "MSTRG.1401"; transcript_id "MSTRG.1401.76"; exon_number "101";
chr1	StringTie	exon	19198541	19198680	1000	-	.	gene_id "MSTRG.1401"; transcript_id "MSTRG.1401.76"; exon_number "102";
chr1	StringTie	exon	19198799	19198928	1000	-	.	gene_id "MSTRG.1401"; transcript_id "MSTRG.1401.76"; exon_number "103";
chr1	StringTie	exon	19199651	19199754	1000	-	.	gene_id "MSTRG.1401"; transcript_id "MSTRG.1401.76"; exon_number "104";
chr1	StringTie	exon	19201718	19201815	1000	-	.	gene_id "MSTRG.1401"; transcript_id "MSTRG.1401.76"; exon_number "105";
chr1	StringTie	exon	19210073	19219482	1000	-	.	gene_id "MSTRG.1401"; transcript_id "MSTRG.1401.76"; exon_number "106";
chr1	StringTie	exon	19219569	19219698	1000	-	.	gene_id "MSTRG.1401"; transcript_id "MSTRG.1401.76"; exon_number "107";
chr1	StringTie	exon	19220764	19220848	1000	-	.	gene_id "MSTRG.1401"; transcript_id "MSTRG.1401.76"; exon_number "108";
chr1	StringTie	exon	19222624	19222834	1000	-	.	gene_id "MSTRG.1401"; transcript_id "MSTRG.1401.76"; exon_number "109";
chr1	StringTie	exon	19223396	19223569	1000	-	.	gene_id "MSTRG.1401"; transcript_id "MSTRG.1401.76"; exon_number "110";
chr1	StringTie	exon	19227313	19227450	1000	-	.	gene_id "MSTRG.1401"; transcript_id "MSTRG.1401.76"; exon_number "111";
chr1	StringTie	exon	19230844	19230963	1000	-	.	gene_id "MSTRG.1401"; transcript_id "MSTRG.1401.76"; exon_number "112";
chr1	StringTie	exon	19231261	19231422	1000	-	.	gene_id "MSTRG.1401"; transcript_id "MSTRG.1401.76"; exon_number "113";
chr1	StringTie	exon	19232624	19232773	1000	-	.	gene_id "MSTRG.1401"; transcript_id "MSTRG.1401.76"; exon_number "114";
chr1	StringTie	exon	19232936	19233135	1000	-	.	gene_id "MSTRG.1401"; transcript_id "MSTRG.1401.76"; exon_number "115";
chr1	StringTie	exon	19235130	19235252	1000	-	.	gene_id "MSTRG.1401"; transcript_id "MSTRG.1401.76"; exon_number "116";
chr1	StringTie	exon	19237142	19237238	1000	-	.	gene_id "MSTRG.1401"; transcript_id "MSTRG.1401.76"; exon_number "117";
chr1	StringTie	exon	19238017	19238139	1000	-	.	gene_id "MSTRG.1401"; transcript_id "MSTRG.1401.76"; exon_number "118";
chr1	StringTie	exon	19238795	19238857	1000	-	.	gene_id "MSTRG.1401"; transcript_id "MSTRG.1401.76"; exon_number "119";
chr1	StringTie	exon	19239231	19239985	1000	-	.	gene_id "MSTRG.1401"; transcript_id "MSTRG.1401.76"; exon_number "120";
chr1	StringTie	exon	19240297	19240446	1000	-	.	gene_id "MSTRG.1401"; transcript_id "MSTRG.1401.76"; exon_number "121";
chr1	StringTie	exon	19241016	19241142	1000	-	.	gene_id "MSTRG.1401"; transcript_id "MSTRG.1401.76"; exon_number "122";
chr1	StringTie	exon	19242345	19242473	1000	-	.	gene_id "MSTRG.1401"; transcript_id "MSTRG.1401.76"; exon_number "123";
chr1	StringTie	exon	19243614	19243707	1000	-	.	gene_id "MSTRG.1401"; transcript_id "MSTRG.1401.76"; exon_number "124";
chr1	StringTie	exon	19243950	19244015	1000	-	.	gene_id "MSTRG.1401"; transcript_id "MSTRG.1401.76"; exon_number "125";
chr1	StringTie	exon	19244906	19245030	1000	-	.	gene_id "MSTRG.1401"; transcript_id "MSTRG.1401.76"; exon_number "126";
chr1	StringTie	exon	19251415	19251544	1000	-	.	gene_id "MSTRG.1401"; transcript_id "MSTRG.1401.76"; exon_number "127";
chr1	StringTie	transcript	19072156	19155082	1000	-	.	gene_id "MSTRG.1401"; transcript_id "MSTRG.1401.77";
chr1	StringTie	exon	19072156	19074896	1000	-	.	gene_id "MSTRG.1401"; transcript_id "MSTRG.1401.77"; exon_number "1";
chr1	StringTie	exon	19076740	19076902	1000	-	.	gene_id "MSTRG.1401"; transcript_id "MSTRG.1401.77"; exon_number "2";
chr1	StringTie	exon	19077976	19078066	1000	-	.	gene_id "MSTRG.1401"; transcript_id "MSTRG.1401.77"; exon_number "3";
chr1	StringTie	exon	19081349	19081573	1000	-	.	gene_id "MSTRG.1401"; transcript_id "MSTRG.1401.77"; exon_number "4";
chr1	StringTie	exon	19084504	19084698	1000	-	.	gene_id "MSTRG.1401"; transcript_id "MSTRG.1401.77"; exon_number "5";
chr1	StringTie	exon	19086145	19086270	1000	-	.	gene_id "MSTRG.1401"; transcript_id "MSTRG.1401.77"; exon_number "6";
chr1	StringTie	exon	19086679	19086821	1000	-	.	gene_id "MSTRG.1401"; transcript_id "MSTRG.1401.77"; exon_number "7";
chr1	StringTie	exon	19087816	19087929	1000	-	.	gene_id "MSTRG.1401"; transcript_id "MSTRG.1401.77"; exon_number "8";
chr1	StringTie	exon	19088759	19088977	1000	-	.	gene_id "MSTRG.1401"; transcript_id "MSTRG.1401.77"; exon_number "9";
chr1	StringTie	exon	19092819	19092918	1000	-	.	gene_id "MSTRG.1401"; transcript_id "MSTRG.1401.77"; exon_number "10";
chr1	StringTie	exon	19093313	19093486	1000	-	.	gene_id "MSTRG.1401"; transcript_id "MSTRG.1401.77"; exon_number "11";
chr1	StringTie	exon	19093949	19094139	1000	-	.	gene_id "MSTRG.1401"; transcript_id "MSTRG.1401.77"; exon_number "12";
chr1	StringTie	exon	19094906	19095025	1000	-	.	gene_id "MSTRG.1401"; transcript_id "MSTRG.1401.77"; exon_number "13";
chr1	StringTie	exon	19095545	19095652	1000	-	.	gene_id "MSTRG.1401"; transcript_id "MSTRG.1401.77"; exon_number "14";
chr1	StringTie	exon	19096523	19096650	1000	-	.	gene_id "MSTRG.1401"; transcript_id "MSTRG.1401.77"; exon_number "15";
chr1	StringTie	exon	19097193	19097280	1000	-	.	gene_id "MSTRG.1401"; transcript_id "MSTRG.1401.77"; exon_number "16";
chr1	StringTie	exon	19099597	19099677	1000	-	.	gene_id "MSTRG.1401"; transcript_id "MSTRG.1401.77"; exon_number "17";
chr1	StringTie	exon	19100376	19100573	1000	-	.	gene_id "MSTRG.1401"; transcript_id "MSTRG.1401.77"; exon_number "18";
chr1	StringTie	exon	19101520	19101641	1000	-	.	gene_id "MSTRG.1401"; transcript_id "MSTRG.1401.77"; exon_number "19";
chr1	StringTie	exon	19104084	19104257	1000	-	.	gene_id "MSTRG.1401"; transcript_id "MSTRG.1401.77"; exon_number "20";
chr1	StringTie	exon	19104585	19104666	1000	-	.	gene_id "MSTRG.1401"; transcript_id "MSTRG.1401.77"; exon_number "21";
chr1	StringTie	exon	19105048	19105189	1000	-	.	gene_id "MSTRG.1401"; transcript_id "MSTRG.1401.77"; exon_number "22";
chr1	StringTie	exon	19105733	19105842	1000	-	.	gene_id "MSTRG.1401"; transcript_id "MSTRG.1401.77"; exon_number "23";
chr1	StringTie	exon	19106569	19106726	1000	-	.	gene_id "MSTRG.1401"; transcript_id "MSTRG.1401.77"; exon_number "24";
chr1	StringTie	exon	19106837	19106966	1000	-	.	gene_id "MSTRG.1401"; transcript_id "MSTRG.1401.77"; exon_number "25";
chr1	StringTie	exon	19110096	19110223	1000	-	.	gene_id "MSTRG.1401"; transcript_id "MSTRG.1401.77"; exon_number "26";
chr1	StringTie	exon	19110380	19110464	1000	-	.	gene_id "MSTRG.1401"; transcript_id "MSTRG.1401.77"; exon_number "27";
chr1	StringTie	exon	19110742	19110832	1000	-	.	gene_id "MSTRG.1401"; transcript_id "MSTRG.1401.77"; exon_number "28";
chr1	StringTie	exon	19112524	19112867	1000	-	.	gene_id "MSTRG.1401"; transcript_id "MSTRG.1401.77"; exon_number "29";
chr1	StringTie	exon	19113699	19113827	1000	-	.	gene_id "MSTRG.1401"; transcript_id "MSTRG.1401.77"; exon_number "30";
chr1	StringTie	exon	19113945	19114070	1000	-	.	gene_id "MSTRG.1401"; transcript_id "MSTRG.1401.77"; exon_number "31";
chr1	StringTie	exon	19114811	19114949	1000	-	.	gene_id "MSTRG.1401"; transcript_id "MSTRG.1401.77"; exon_number "32";
chr1	StringTie	exon	19115398	19115637	1000	-	.	gene_id "MSTRG.1401"; transcript_id "MSTRG.1401.77"; exon_number "33";
chr1	StringTie	exon	19117221	19117414	1000	-	.	gene_id "MSTRG.1401"; transcript_id "MSTRG.1401.77"; exon_number "34";
chr1	StringTie	exon	19117823	19117910	1000	-	.	gene_id "MSTRG.1401"; transcript_id "MSTRG.1401.77"; exon_number "35";
chr1	StringTie	exon	19118872	19118957	1000	-	.	gene_id "MSTRG.1401"; transcript_id "MSTRG.1401.77"; exon_number "36";
chr1	StringTie	exon	19119557	19119701	1000	-	.	gene_id "MSTRG.1401"; transcript_id "MSTRG.1401.77"; exon_number "37";
chr1	StringTie	exon	19120180	19120348	1000	-	.	gene_id "MSTRG.1401"; transcript_id "MSTRG.1401.77"; exon_number "38";
chr1	StringTie	exon	19121189	19121434	1000	-	.	gene_id "MSTRG.1401"; transcript_id "MSTRG.1401.77"; exon_number "39";
chr1	StringTie	exon	19121934	19122012	1000	-	.	gene_id "MSTRG.1401"; transcript_id "MSTRG.1401.77"; exon_number "40";
chr1	StringTie	exon	19122833	19123060	1000	-	.	gene_id "MSTRG.1401"; transcript_id "MSTRG.1401.77"; exon_number "41";
chr1	StringTie	exon	19124541	19124690	1000	-	.	gene_id "MSTRG.1401"; transcript_id "MSTRG.1401.77"; exon_number "42";
chr1	StringTie	exon	19126446	19126655	1000	-	.	gene_id "MSTRG.1401"; transcript_id "MSTRG.1401.77"; exon_number "43";
chr1	StringTie	exon	19127623	19127739	1000	-	.	gene_id "MSTRG.1401"; transcript_id "MSTRG.1401.77"; exon_number "44";
chr1	StringTie	exon	19128211	19128318	1000	-	.	gene_id "MSTRG.1401"; transcript_id "MSTRG.1401.77"; exon_number "45";
chr1	StringTie	exon	19128978	19129074	1000	-	.	gene_id "MSTRG.1401"; transcript_id "MSTRG.1401.77"; exon_number "46";
chr1	StringTie	exon	19138007	19138181	1000	-	.	gene_id "MSTRG.1401"; transcript_id "MSTRG.1401.77"; exon_number "47";
chr1	StringTie	exon	19139083	19139238	1000	-	.	gene_id "MSTRG.1401"; transcript_id "MSTRG.1401.77"; exon_number "48";
chr1	StringTie	exon	19140788	19140892	1000	-	.	gene_id "MSTRG.1401"; transcript_id "MSTRG.1401.77"; exon_number "49";
chr1	StringTie	exon	19141347	19141524	1000	-	.	gene_id "MSTRG.1401"; transcript_id "MSTRG.1401.77"; exon_number "50";
chr1	StringTie	exon	19141647	19141777	1000	-	.	gene_id "MSTRG.1401"; transcript_id "MSTRG.1401.77"; exon_number "51";
chr1	StringTie	exon	19143980	19144091	1000	-	.	gene_id "MSTRG.1401"; transcript_id "MSTRG.1401.77"; exon_number "52";
chr1	StringTie	exon	19144786	19144907	1000	-	.	gene_id "MSTRG.1401"; transcript_id "MSTRG.1401.77"; exon_number "53";
chr1	StringTie	exon	19145793	19145933	1000	-	.	gene_id "MSTRG.1401"; transcript_id "MSTRG.1401.77"; exon_number "54";
chr1	StringTie	exon	19146826	19147000	1000	-	.	gene_id "MSTRG.1401"; transcript_id "MSTRG.1401.77"; exon_number "55";
chr1	StringTie	exon	19147993	19148127	1000	-	.	gene_id "MSTRG.1401"; transcript_id "MSTRG.1401.77"; exon_number "56";
chr1	StringTie	exon	19148563	19148626	1000	-	.	gene_id "MSTRG.1401"; transcript_id "MSTRG.1401.77"; exon_number "57";
chr1	StringTie	exon	19150577	19150793	1000	-	.	gene_id "MSTRG.1401"; transcript_id "MSTRG.1401.77"; exon_number "58";
chr1	StringTie	exon	19151643	19151859	1000	-	.	gene_id "MSTRG.1401"; transcript_id "MSTRG.1401.77"; exon_number "59";
chr1	StringTie	exon	19152313	19152476	1000	-	.	gene_id "MSTRG.1401"; transcript_id "MSTRG.1401.77"; exon_number "60";
chr1	StringTie	exon	19153301	19153502	1000	-	.	gene_id "MSTRG.1401"; transcript_id "MSTRG.1401.77"; exon_number "61";
chr1	StringTie	exon	19153768	19153954	1000	-	.	gene_id "MSTRG.1401"; transcript_id "MSTRG.1401.77"; exon_number "62";
chr1	StringTie	exon	19154918	19155082	1000	-	.	gene_id "MSTRG.1401"; transcript_id "MSTRG.1401.77"; exon_number "63";
chr1	StringTie	transcript	19072166	19251545	1000	-	.	gene_id "MSTRG.1401"; transcript_id "MSTRG.1401.78";
chr1	StringTie	exon	19072166	19074896	1000	-	.	gene_id "MSTRG.1401"; transcript_id "MSTRG.1401.78"; exon_number "1";
chr1	StringTie	exon	19076740	19076902	1000	-	.	gene_id "MSTRG.1401"; transcript_id "MSTRG.1401.78"; exon_number "2";
chr1	StringTie	exon	19077976	19078066	1000	-	.	gene_id "MSTRG.1401"; transcript_id "MSTRG.1401.78"; exon_number "3";
chr1	StringTie	exon	19081349	19081573	1000	-	.	gene_id "MSTRG.1401"; transcript_id "MSTRG.1401.78"; exon_number "4";
chr1	StringTie	exon	19084504	19084698	1000	-	.	gene_id "MSTRG.1401"; transcript_id "MSTRG.1401.78"; exon_number "5";
chr1	StringTie	exon	19086145	19086270	1000	-	.	gene_id "MSTRG.1401"; transcript_id "MSTRG.1401.78"; exon_number "6";
chr1	StringTie	exon	19086679	19086821	1000	-	.	gene_id "MSTRG.1401"; transcript_id "MSTRG.1401.78"; exon_number "7";
chr1	StringTie	exon	19087816	19087929	1000	-	.	gene_id "MSTRG.1401"; transcript_id "MSTRG.1401.78"; exon_number "8";
chr1	StringTie	exon	19088759	19088977	1000	-	.	gene_id "MSTRG.1401"; transcript_id "MSTRG.1401.78"; exon_number "9";
chr1	StringTie	exon	19092819	19092918	1000	-	.	gene_id "MSTRG.1401"; transcript_id "MSTRG.1401.78"; exon_number "10";
chr1	StringTie	exon	19093313	19094139	1000	-	.	gene_id "MSTRG.1401"; transcript_id "MSTRG.1401.78"; exon_number "11";
chr1	StringTie	exon	19094906	19095025	1000	-	.	gene_id "MSTRG.1401"; transcript_id "MSTRG.1401.78"; exon_number "12";
chr1	StringTie	exon	19095545	19095652	1000	-	.	gene_id "MSTRG.1401"; transcript_id "MSTRG.1401.78"; exon_number "13";
chr1	StringTie	exon	19096523	19096650	1000	-	.	gene_id "MSTRG.1401"; transcript_id "MSTRG.1401.78"; exon_number "14";
chr1	StringTie	exon	19097193	19097280	1000	-	.	gene_id "MSTRG.1401"; transcript_id "MSTRG.1401.78"; exon_number "15";
chr1	StringTie	exon	19099597	19099677	1000	-	.	gene_id "MSTRG.1401"; transcript_id "MSTRG.1401.78"; exon_number "16";
chr1	StringTie	exon	19100376	19100573	1000	-	.	gene_id "MSTRG.1401"; transcript_id "MSTRG.1401.78"; exon_number "17";
chr1	StringTie	exon	19101520	19101641	1000	-	.	gene_id "MSTRG.1401"; transcript_id "MSTRG.1401.78"; exon_number "18";
chr1	StringTie	exon	19104084	19104257	1000	-	.	gene_id "MSTRG.1401"; transcript_id "MSTRG.1401.78"; exon_number "19";
chr1	StringTie	exon	19104585	19105189	1000	-	.	gene_id "MSTRG.1401"; transcript_id "MSTRG.1401.78"; exon_number "20";
chr1	StringTie	exon	19105733	19105842	1000	-	.	gene_id "MSTRG.1401"; transcript_id "MSTRG.1401.78"; exon_number "21";
chr1	StringTie	exon	19106569	19106726	1000	-	.	gene_id "MSTRG.1401"; transcript_id "MSTRG.1401.78"; exon_number "22";
chr1	StringTie	exon	19106837	19106966	1000	-	.	gene_id "MSTRG.1401"; transcript_id "MSTRG.1401.78"; exon_number "23";
chr1	StringTie	exon	19110096	19110223	1000	-	.	gene_id "MSTRG.1401"; transcript_id "MSTRG.1401.78"; exon_number "24";
chr1	StringTie	exon	19110380	19110464	1000	-	.	gene_id "MSTRG.1401"; transcript_id "MSTRG.1401.78"; exon_number "25";
chr1	StringTie	exon	19110742	19110832	1000	-	.	gene_id "MSTRG.1401"; transcript_id "MSTRG.1401.78"; exon_number "26";
chr1	StringTie	exon	19112524	19112867	1000	-	.	gene_id "MSTRG.1401"; transcript_id "MSTRG.1401.78"; exon_number "27";
chr1	StringTie	exon	19113699	19113827	1000	-	.	gene_id "MSTRG.1401"; transcript_id "MSTRG.1401.78"; exon_number "28";
chr1	StringTie	exon	19113945	19114070	1000	-	.	gene_id "MSTRG.1401"; transcript_id "MSTRG.1401.78"; exon_number "29";
chr1	StringTie	exon	19114811	19114949	1000	-	.	gene_id "MSTRG.1401"; transcript_id "MSTRG.1401.78"; exon_number "30";
chr1	StringTie	exon	19115398	19115637	1000	-	.	gene_id "MSTRG.1401"; transcript_id "MSTRG.1401.78"; exon_number "31";
chr1	StringTie	exon	19117221	19117414	1000	-	.	gene_id "MSTRG.1401"; transcript_id "MSTRG.1401.78"; exon_number "32";
chr1	StringTie	exon	19117823	19117910	1000	-	.	gene_id "MSTRG.1401"; transcript_id "MSTRG.1401.78"; exon_number "33";
chr1	StringTie	exon	19118872	19118957	1000	-	.	gene_id "MSTRG.1401"; transcript_id "MSTRG.1401.78"; exon_number "34";
chr1	StringTie	exon	19119557	19119701	1000	-	.	gene_id "MSTRG.1401"; transcript_id "MSTRG.1401.78"; exon_number "35";
chr1	StringTie	exon	19120180	19120348	1000	-	.	gene_id "MSTRG.1401"; transcript_id "MSTRG.1401.78"; exon_number "36";
chr1	StringTie	exon	19121189	19121434	1000	-	.	gene_id "MSTRG.1401"; transcript_id "MSTRG.1401.78"; exon_number "37";
chr1	StringTie	exon	19121934	19122012	1000	-	.	gene_id "MSTRG.1401"; transcript_id "MSTRG.1401.78"; exon_number "38";
chr1	StringTie	exon	19122833	19123060	1000	-	.	gene_id "MSTRG.1401"; transcript_id "MSTRG.1401.78"; exon_number "39";
chr1	StringTie	exon	19124541	19124690	1000	-	.	gene_id "MSTRG.1401"; transcript_id "MSTRG.1401.78"; exon_number "40";
chr1	StringTie	exon	19126446	19126655	1000	-	.	gene_id "MSTRG.1401"; transcript_id "MSTRG.1401.78"; exon_number "41";
chr1	StringTie	exon	19127623	19127739	1000	-	.	gene_id "MSTRG.1401"; transcript_id "MSTRG.1401.78"; exon_number "42";
chr1	StringTie	exon	19128211	19128318	1000	-	.	gene_id "MSTRG.1401"; transcript_id "MSTRG.1401.78"; exon_number "43";
chr1	StringTie	exon	19128978	19129074	1000	-	.	gene_id "MSTRG.1401"; transcript_id "MSTRG.1401.78"; exon_number "44";
chr1	StringTie	exon	19138007	19138181	1000	-	.	gene_id "MSTRG.1401"; transcript_id "MSTRG.1401.78"; exon_number "45";
chr1	StringTie	exon	19139083	19139220	1000	-	.	gene_id "MSTRG.1401"; transcript_id "MSTRG.1401.78"; exon_number "46";
chr1	StringTie	exon	19140788	19140892	1000	-	.	gene_id "MSTRG.1401"; transcript_id "MSTRG.1401.78"; exon_number "47";
chr1	StringTie	exon	19141347	19141524	1000	-	.	gene_id "MSTRG.1401"; transcript_id "MSTRG.1401.78"; exon_number "48";
chr1	StringTie	exon	19141647	19141777	1000	-	.	gene_id "MSTRG.1401"; transcript_id "MSTRG.1401.78"; exon_number "49";
chr1	StringTie	exon	19143980	19144091	1000	-	.	gene_id "MSTRG.1401"; transcript_id "MSTRG.1401.78"; exon_number "50";
chr1	StringTie	exon	19144786	19144907	1000	-	.	gene_id "MSTRG.1401"; transcript_id "MSTRG.1401.78"; exon_number "51";
chr1	StringTie	exon	19145793	19145933	1000	-	.	gene_id "MSTRG.1401"; transcript_id "MSTRG.1401.78"; exon_number "52";
chr1	StringTie	exon	19146023	19146106	1000	-	.	gene_id "MSTRG.1401"; transcript_id "MSTRG.1401.78"; exon_number "53";
chr1	StringTie	exon	19146826	19147000	1000	-	.	gene_id "MSTRG.1401"; transcript_id "MSTRG.1401.78"; exon_number "54";
chr1	StringTie	exon	19147993	19148127	1000	-	.	gene_id "MSTRG.1401"; transcript_id "MSTRG.1401.78"; exon_number "55";
chr1	StringTie	exon	19148563	19148626	1000	-	.	gene_id "MSTRG.1401"; transcript_id "MSTRG.1401.78"; exon_number "56";
chr1	StringTie	exon	19150577	19150793	1000	-	.	gene_id "MSTRG.1401"; transcript_id "MSTRG.1401.78"; exon_number "57";
chr1	StringTie	exon	19151643	19151859	1000	-	.	gene_id "MSTRG.1401"; transcript_id "MSTRG.1401.78"; exon_number "58";
chr1	StringTie	exon	19152313	19152476	1000	-	.	gene_id "MSTRG.1401"; transcript_id "MSTRG.1401.78"; exon_number "59";
chr1	StringTie	exon	19153301	19153502	1000	-	.	gene_id "MSTRG.1401"; transcript_id "MSTRG.1401.78"; exon_number "60";
chr1	StringTie	exon	19153768	19153939	1000	-	.	gene_id "MSTRG.1401"; transcript_id "MSTRG.1401.78"; exon_number "61";
chr1	StringTie	exon	19154918	19155075	1000	-	.	gene_id "MSTRG.1401"; transcript_id "MSTRG.1401.78"; exon_number "62";
chr1	StringTie	exon	19155441	19155668	1000	-	.	gene_id "MSTRG.1401"; transcript_id "MSTRG.1401.78"; exon_number "63";
chr1	StringTie	exon	19156271	19156423	1000	-	.	gene_id "MSTRG.1401"; transcript_id "MSTRG.1401.78"; exon_number "64";
chr1	StringTie	exon	19156767	19156925	1000	-	.	gene_id "MSTRG.1401"; transcript_id "MSTRG.1401.78"; exon_number "65";
chr1	StringTie	exon	19157815	19157997	1000	-	.	gene_id "MSTRG.1401"; transcript_id "MSTRG.1401.78"; exon_number "66";
chr1	StringTie	exon	19160111	19160281	1000	-	.	gene_id "MSTRG.1401"; transcript_id "MSTRG.1401.78"; exon_number "67";
chr1	StringTie	exon	19160917	19161147	1000	-	.	gene_id "MSTRG.1401"; transcript_id "MSTRG.1401.78"; exon_number "68";
chr1	StringTie	exon	19161589	19161736	1000	-	.	gene_id "MSTRG.1401"; transcript_id "MSTRG.1401.78"; exon_number "69";
chr1	StringTie	exon	19161827	19161897	1000	-	.	gene_id "MSTRG.1401"; transcript_id "MSTRG.1401.78"; exon_number "70";
chr1	StringTie	exon	19162420	19162611	1000	-	.	gene_id "MSTRG.1401"; transcript_id "MSTRG.1401.78"; exon_number "71";
chr1	StringTie	exon	19163764	19163827	1000	-	.	gene_id "MSTRG.1401"; transcript_id "MSTRG.1401.78"; exon_number "72";
chr1	StringTie	exon	19164253	19164441	1000	-	.	gene_id "MSTRG.1401"; transcript_id "MSTRG.1401.78"; exon_number "73";
chr1	StringTie	exon	19164799	19164997	1000	-	.	gene_id "MSTRG.1401"; transcript_id "MSTRG.1401.78"; exon_number "74";
chr1	StringTie	exon	19165249	19165349	1000	-	.	gene_id "MSTRG.1401"; transcript_id "MSTRG.1401.78"; exon_number "75";
chr1	StringTie	exon	19165656	19165757	1000	-	.	gene_id "MSTRG.1401"; transcript_id "MSTRG.1401.78"; exon_number "76";
chr1	StringTie	exon	19167022	19167231	1000	-	.	gene_id "MSTRG.1401"; transcript_id "MSTRG.1401.78"; exon_number "77";
chr1	StringTie	exon	19168027	19168184	1000	-	.	gene_id "MSTRG.1401"; transcript_id "MSTRG.1401.78"; exon_number "78";
chr1	StringTie	exon	19169435	19169532	1000	-	.	gene_id "MSTRG.1401"; transcript_id "MSTRG.1401.78"; exon_number "79";
chr1	StringTie	exon	19170762	19170883	1000	-	.	gene_id "MSTRG.1401"; transcript_id "MSTRG.1401.78"; exon_number "80";
chr1	StringTie	exon	19172864	19173093	1000	-	.	gene_id "MSTRG.1401"; transcript_id "MSTRG.1401.78"; exon_number "81";
chr1	StringTie	exon	19173181	19173306	1000	-	.	gene_id "MSTRG.1401"; transcript_id "MSTRG.1401.78"; exon_number "82";
chr1	StringTie	exon	19173439	19173621	1000	-	.	gene_id "MSTRG.1401"; transcript_id "MSTRG.1401.78"; exon_number "83";
chr1	StringTie	exon	19174319	19174447	1000	-	.	gene_id "MSTRG.1401"; transcript_id "MSTRG.1401.78"; exon_number "84";
chr1	StringTie	exon	19174954	19175033	1000	-	.	gene_id "MSTRG.1401"; transcript_id "MSTRG.1401.78"; exon_number "85";
chr1	StringTie	exon	19176592	19176727	1000	-	.	gene_id "MSTRG.1401"; transcript_id "MSTRG.1401.78"; exon_number "86";
chr1	StringTie	exon	19177461	19177743	1000	-	.	gene_id "MSTRG.1401"; transcript_id "MSTRG.1401.78"; exon_number "87";
chr1	StringTie	exon	19179051	19179220	1000	-	.	gene_id "MSTRG.1401"; transcript_id "MSTRG.1401.78"; exon_number "88";
chr1	StringTie	exon	19183811	19183896	1000	-	.	gene_id "MSTRG.1401"; transcript_id "MSTRG.1401.78"; exon_number "89";
chr1	StringTie	exon	19184016	19184175	1000	-	.	gene_id "MSTRG.1401"; transcript_id "MSTRG.1401.78"; exon_number "90";
chr1	StringTie	exon	19185099	19185286	1000	-	.	gene_id "MSTRG.1401"; transcript_id "MSTRG.1401.78"; exon_number "91";
chr1	StringTie	exon	19186540	19186657	1000	-	.	gene_id "MSTRG.1401"; transcript_id "MSTRG.1401.78"; exon_number "92";
chr1	StringTie	exon	19187164	19187301	1000	-	.	gene_id "MSTRG.1401"; transcript_id "MSTRG.1401.78"; exon_number "93";
chr1	StringTie	exon	19187441	19187540	1000	-	.	gene_id "MSTRG.1401"; transcript_id "MSTRG.1401.78"; exon_number "94";
chr1	StringTie	exon	19192188	19192378	1000	-	.	gene_id "MSTRG.1401"; transcript_id "MSTRG.1401.78"; exon_number "95";
chr1	StringTie	exon	19192481	19192540	1000	-	.	gene_id "MSTRG.1401"; transcript_id "MSTRG.1401.78"; exon_number "96";
chr1	StringTie	exon	19193433	19193557	1000	-	.	gene_id "MSTRG.1401"; transcript_id "MSTRG.1401.78"; exon_number "97";
chr1	StringTie	exon	19197141	19197265	1000	-	.	gene_id "MSTRG.1401"; transcript_id "MSTRG.1401.78"; exon_number "98";
chr1	StringTie	exon	19197670	19197811	1000	-	.	gene_id "MSTRG.1401"; transcript_id "MSTRG.1401.78"; exon_number "99";
chr1	StringTie	exon	19197947	19198049	1000	-	.	gene_id "MSTRG.1401"; transcript_id "MSTRG.1401.78"; exon_number "100";
chr1	StringTie	exon	19198541	19198680	1000	-	.	gene_id "MSTRG.1401"; transcript_id "MSTRG.1401.78"; exon_number "101";
chr1	StringTie	exon	19198799	19198928	1000	-	.	gene_id "MSTRG.1401"; transcript_id "MSTRG.1401.78"; exon_number "102";
chr1	StringTie	exon	19199651	19199754	1000	-	.	gene_id "MSTRG.1401"; transcript_id "MSTRG.1401.78"; exon_number "103";
chr1	StringTie	exon	19201718	19201815	1000	-	.	gene_id "MSTRG.1401"; transcript_id "MSTRG.1401.78"; exon_number "104";
chr1	StringTie	exon	19210073	19219482	1000	-	.	gene_id "MSTRG.1401"; transcript_id "MSTRG.1401.78"; exon_number "105";
chr1	StringTie	exon	19219569	19219698	1000	-	.	gene_id "MSTRG.1401"; transcript_id "MSTRG.1401.78"; exon_number "106";
chr1	StringTie	exon	19220764	19220848	1000	-	.	gene_id "MSTRG.1401"; transcript_id "MSTRG.1401.78"; exon_number "107";
chr1	StringTie	exon	19222624	19222834	1000	-	.	gene_id "MSTRG.1401"; transcript_id "MSTRG.1401.78"; exon_number "108";
chr1	StringTie	exon	19223396	19223569	1000	-	.	gene_id "MSTRG.1401"; transcript_id "MSTRG.1401.78"; exon_number "109";
chr1	StringTie	exon	19227313	19227450	1000	-	.	gene_id "MSTRG.1401"; transcript_id "MSTRG.1401.78"; exon_number "110";
chr1	StringTie	exon	19230844	19230963	1000	-	.	gene_id "MSTRG.1401"; transcript_id "MSTRG.1401.78"; exon_number "111";
chr1	StringTie	exon	19231261	19231422	1000	-	.	gene_id "MSTRG.1401"; transcript_id "MSTRG.1401.78"; exon_number "112";
chr1	StringTie	exon	19232624	19232773	1000	-	.	gene_id "MSTRG.1401"; transcript_id "MSTRG.1401.78"; exon_number "113";
chr1	StringTie	exon	19232936	19233135	1000	-	.	gene_id "MSTRG.1401"; transcript_id "MSTRG.1401.78"; exon_number "114";
chr1	StringTie	exon	19235130	19235252	1000	-	.	gene_id "MSTRG.1401"; transcript_id "MSTRG.1401.78"; exon_number "115";
chr1	StringTie	exon	19237142	19237238	1000	-	.	gene_id "MSTRG.1401"; transcript_id "MSTRG.1401.78"; exon_number "116";
chr1	StringTie	exon	19238017	19238139	1000	-	.	gene_id "MSTRG.1401"; transcript_id "MSTRG.1401.78"; exon_number "117";
chr1	StringTie	exon	19238795	19238857	1000	-	.	gene_id "MSTRG.1401"; transcript_id "MSTRG.1401.78"; exon_number "118";
chr1	StringTie	exon	19239231	19239302	1000	-	.	gene_id "MSTRG.1401"; transcript_id "MSTRG.1401.78"; exon_number "119";
chr1	StringTie	exon	19239818	19239985	1000	-	.	gene_id "MSTRG.1401"; transcript_id "MSTRG.1401.78"; exon_number "120";
chr1	StringTie	exon	19240297	19244015	1000	-	.	gene_id "MSTRG.1401"; transcript_id "MSTRG.1401.78"; exon_number "121";
chr1	StringTie	exon	19244906	19245030	1000	-	.	gene_id "MSTRG.1401"; transcript_id "MSTRG.1401.78"; exon_number "122";
chr1	StringTie	exon	19251415	19251545	1000	-	.	gene_id "MSTRG.1401"; transcript_id "MSTRG.1401.78"; exon_number "123";
chr1	StringTie	transcript	19072173	19155075	1000	-	.	gene_id "MSTRG.1401"; transcript_id "MSTRG.1401.79";
chr1	StringTie	exon	19072173	19074896	1000	-	.	gene_id "MSTRG.1401"; transcript_id "MSTRG.1401.79"; exon_number "1";
chr1	StringTie	exon	19076740	19076899	1000	-	.	gene_id "MSTRG.1401"; transcript_id "MSTRG.1401.79"; exon_number "2";
chr1	StringTie	exon	19077976	19078066	1000	-	.	gene_id "MSTRG.1401"; transcript_id "MSTRG.1401.79"; exon_number "3";
chr1	StringTie	exon	19081349	19081573	1000	-	.	gene_id "MSTRG.1401"; transcript_id "MSTRG.1401.79"; exon_number "4";
chr1	StringTie	exon	19084504	19084698	1000	-	.	gene_id "MSTRG.1401"; transcript_id "MSTRG.1401.79"; exon_number "5";
chr1	StringTie	exon	19086145	19086270	1000	-	.	gene_id "MSTRG.1401"; transcript_id "MSTRG.1401.79"; exon_number "6";
chr1	StringTie	exon	19086679	19086821	1000	-	.	gene_id "MSTRG.1401"; transcript_id "MSTRG.1401.79"; exon_number "7";
chr1	StringTie	exon	19087816	19087929	1000	-	.	gene_id "MSTRG.1401"; transcript_id "MSTRG.1401.79"; exon_number "8";
chr1	StringTie	exon	19088759	19088977	1000	-	.	gene_id "MSTRG.1401"; transcript_id "MSTRG.1401.79"; exon_number "9";
chr1	StringTie	exon	19092819	19092918	1000	-	.	gene_id "MSTRG.1401"; transcript_id "MSTRG.1401.79"; exon_number "10";
chr1	StringTie	exon	19093313	19093486	1000	-	.	gene_id "MSTRG.1401"; transcript_id "MSTRG.1401.79"; exon_number "11";
chr1	StringTie	exon	19093949	19094139	1000	-	.	gene_id "MSTRG.1401"; transcript_id "MSTRG.1401.79"; exon_number "12";
chr1	StringTie	exon	19094906	19095025	1000	-	.	gene_id "MSTRG.1401"; transcript_id "MSTRG.1401.79"; exon_number "13";
chr1	StringTie	exon	19095545	19095652	1000	-	.	gene_id "MSTRG.1401"; transcript_id "MSTRG.1401.79"; exon_number "14";
chr1	StringTie	exon	19096523	19096650	1000	-	.	gene_id "MSTRG.1401"; transcript_id "MSTRG.1401.79"; exon_number "15";
chr1	StringTie	exon	19097193	19097280	1000	-	.	gene_id "MSTRG.1401"; transcript_id "MSTRG.1401.79"; exon_number "16";
chr1	StringTie	exon	19099597	19099677	1000	-	.	gene_id "MSTRG.1401"; transcript_id "MSTRG.1401.79"; exon_number "17";
chr1	StringTie	exon	19100376	19100573	1000	-	.	gene_id "MSTRG.1401"; transcript_id "MSTRG.1401.79"; exon_number "18";
chr1	StringTie	exon	19101520	19101641	1000	-	.	gene_id "MSTRG.1401"; transcript_id "MSTRG.1401.79"; exon_number "19";
chr1	StringTie	exon	19104084	19104257	1000	-	.	gene_id "MSTRG.1401"; transcript_id "MSTRG.1401.79"; exon_number "20";
chr1	StringTie	exon	19104585	19104666	1000	-	.	gene_id "MSTRG.1401"; transcript_id "MSTRG.1401.79"; exon_number "21";
chr1	StringTie	exon	19105048	19105189	1000	-	.	gene_id "MSTRG.1401"; transcript_id "MSTRG.1401.79"; exon_number "22";
chr1	StringTie	exon	19105733	19105842	1000	-	.	gene_id "MSTRG.1401"; transcript_id "MSTRG.1401.79"; exon_number "23";
chr1	StringTie	exon	19106569	19106726	1000	-	.	gene_id "MSTRG.1401"; transcript_id "MSTRG.1401.79"; exon_number "24";
chr1	StringTie	exon	19106837	19106966	1000	-	.	gene_id "MSTRG.1401"; transcript_id "MSTRG.1401.79"; exon_number "25";
chr1	StringTie	exon	19110096	19110223	1000	-	.	gene_id "MSTRG.1401"; transcript_id "MSTRG.1401.79"; exon_number "26";
chr1	StringTie	exon	19110380	19110464	1000	-	.	gene_id "MSTRG.1401"; transcript_id "MSTRG.1401.79"; exon_number "27";
chr1	StringTie	exon	19110742	19110832	1000	-	.	gene_id "MSTRG.1401"; transcript_id "MSTRG.1401.79"; exon_number "28";
chr1	StringTie	exon	19112524	19112867	1000	-	.	gene_id "MSTRG.1401"; transcript_id "MSTRG.1401.79"; exon_number "29";
chr1	StringTie	exon	19113699	19113827	1000	-	.	gene_id "MSTRG.1401"; transcript_id "MSTRG.1401.79"; exon_number "30";
chr1	StringTie	exon	19113945	19114070	1000	-	.	gene_id "MSTRG.1401"; transcript_id "MSTRG.1401.79"; exon_number "31";
chr1	StringTie	exon	19114811	19114949	1000	-	.	gene_id "MSTRG.1401"; transcript_id "MSTRG.1401.79"; exon_number "32";
chr1	StringTie	exon	19115398	19115637	1000	-	.	gene_id "MSTRG.1401"; transcript_id "MSTRG.1401.79"; exon_number "33";
chr1	StringTie	exon	19117221	19117414	1000	-	.	gene_id "MSTRG.1401"; transcript_id "MSTRG.1401.79"; exon_number "34";
chr1	StringTie	exon	19117823	19117910	1000	-	.	gene_id "MSTRG.1401"; transcript_id "MSTRG.1401.79"; exon_number "35";
chr1	StringTie	exon	19118872	19118957	1000	-	.	gene_id "MSTRG.1401"; transcript_id "MSTRG.1401.79"; exon_number "36";
chr1	StringTie	exon	19119557	19119701	1000	-	.	gene_id "MSTRG.1401"; transcript_id "MSTRG.1401.79"; exon_number "37";
chr1	StringTie	exon	19120180	19120348	1000	-	.	gene_id "MSTRG.1401"; transcript_id "MSTRG.1401.79"; exon_number "38";
chr1	StringTie	exon	19121189	19121434	1000	-	.	gene_id "MSTRG.1401"; transcript_id "MSTRG.1401.79"; exon_number "39";
chr1	StringTie	exon	19121934	19122012	1000	-	.	gene_id "MSTRG.1401"; transcript_id "MSTRG.1401.79"; exon_number "40";
chr1	StringTie	exon	19122833	19123060	1000	-	.	gene_id "MSTRG.1401"; transcript_id "MSTRG.1401.79"; exon_number "41";
chr1	StringTie	exon	19124541	19124690	1000	-	.	gene_id "MSTRG.1401"; transcript_id "MSTRG.1401.79"; exon_number "42";
chr1	StringTie	exon	19126446	19126655	1000	-	.	gene_id "MSTRG.1401"; transcript_id "MSTRG.1401.79"; exon_number "43";
chr1	StringTie	exon	19127623	19127739	1000	-	.	gene_id "MSTRG.1401"; transcript_id "MSTRG.1401.79"; exon_number "44";
chr1	StringTie	exon	19128211	19128318	1000	-	.	gene_id "MSTRG.1401"; transcript_id "MSTRG.1401.79"; exon_number "45";
chr1	StringTie	exon	19128978	19129074	1000	-	.	gene_id "MSTRG.1401"; transcript_id "MSTRG.1401.79"; exon_number "46";
chr1	StringTie	exon	19138007	19138181	1000	-	.	gene_id "MSTRG.1401"; transcript_id "MSTRG.1401.79"; exon_number "47";
chr1	StringTie	exon	19139083	19139220	1000	-	.	gene_id "MSTRG.1401"; transcript_id "MSTRG.1401.79"; exon_number "48";
chr1	StringTie	exon	19140788	19140892	1000	-	.	gene_id "MSTRG.1401"; transcript_id "MSTRG.1401.79"; exon_number "49";
chr1	StringTie	exon	19141347	19141524	1000	-	.	gene_id "MSTRG.1401"; transcript_id "MSTRG.1401.79"; exon_number "50";
chr1	StringTie	exon	19141647	19141774	1000	-	.	gene_id "MSTRG.1401"; transcript_id "MSTRG.1401.79"; exon_number "51";
chr1	StringTie	exon	19143980	19144091	1000	-	.	gene_id "MSTRG.1401"; transcript_id "MSTRG.1401.79"; exon_number "52";
chr1	StringTie	exon	19144786	19144907	1000	-	.	gene_id "MSTRG.1401"; transcript_id "MSTRG.1401.79"; exon_number "53";
chr1	StringTie	exon	19145793	19145930	1000	-	.	gene_id "MSTRG.1401"; transcript_id "MSTRG.1401.79"; exon_number "54";
chr1	StringTie	exon	19146826	19147000	1000	-	.	gene_id "MSTRG.1401"; transcript_id "MSTRG.1401.79"; exon_number "55";
chr1	StringTie	exon	19147993	19148127	1000	-	.	gene_id "MSTRG.1401"; transcript_id "MSTRG.1401.79"; exon_number "56";
chr1	StringTie	exon	19148563	19148626	1000	-	.	gene_id "MSTRG.1401"; transcript_id "MSTRG.1401.79"; exon_number "57";
chr1	StringTie	exon	19150577	19150793	1000	-	.	gene_id "MSTRG.1401"; transcript_id "MSTRG.1401.79"; exon_number "58";
chr1	StringTie	exon	19151643	19151859	1000	-	.	gene_id "MSTRG.1401"; transcript_id "MSTRG.1401.79"; exon_number "59";
chr1	StringTie	exon	19152313	19152460	1000	-	.	gene_id "MSTRG.1401"; transcript_id "MSTRG.1401.79"; exon_number "60";
chr1	StringTie	exon	19153301	19153502	1000	-	.	gene_id "MSTRG.1401"; transcript_id "MSTRG.1401.79"; exon_number "61";
chr1	StringTie	exon	19153768	19153899	1000	-	.	gene_id "MSTRG.1401"; transcript_id "MSTRG.1401.79"; exon_number "62";
chr1	StringTie	exon	19154918	19155075	1000	-	.	gene_id "MSTRG.1401"; transcript_id "MSTRG.1401.79"; exon_number "63";
chr1	StringTie	transcript	19071966	19245118	1000	-	.	gene_id "MSTRG.1401"; transcript_id "MSTRG.1401.8";
chr1	StringTie	exon	19071966	19074896	1000	-	.	gene_id "MSTRG.1401"; transcript_id "MSTRG.1401.8"; exon_number "1";
chr1	StringTie	exon	19076740	19076902	1000	-	.	gene_id "MSTRG.1401"; transcript_id "MSTRG.1401.8"; exon_number "2";
chr1	StringTie	exon	19077976	19078066	1000	-	.	gene_id "MSTRG.1401"; transcript_id "MSTRG.1401.8"; exon_number "3";
chr1	StringTie	exon	19081349	19081573	1000	-	.	gene_id "MSTRG.1401"; transcript_id "MSTRG.1401.8"; exon_number "4";
chr1	StringTie	exon	19084504	19084698	1000	-	.	gene_id "MSTRG.1401"; transcript_id "MSTRG.1401.8"; exon_number "5";
chr1	StringTie	exon	19086145	19086270	1000	-	.	gene_id "MSTRG.1401"; transcript_id "MSTRG.1401.8"; exon_number "6";
chr1	StringTie	exon	19086679	19086821	1000	-	.	gene_id "MSTRG.1401"; transcript_id "MSTRG.1401.8"; exon_number "7";
chr1	StringTie	exon	19087816	19087929	1000	-	.	gene_id "MSTRG.1401"; transcript_id "MSTRG.1401.8"; exon_number "8";
chr1	StringTie	exon	19088759	19088977	1000	-	.	gene_id "MSTRG.1401"; transcript_id "MSTRG.1401.8"; exon_number "9";
chr1	StringTie	exon	19092819	19092918	1000	-	.	gene_id "MSTRG.1401"; transcript_id "MSTRG.1401.8"; exon_number "10";
chr1	StringTie	exon	19093313	19093486	1000	-	.	gene_id "MSTRG.1401"; transcript_id "MSTRG.1401.8"; exon_number "11";
chr1	StringTie	exon	19093949	19094139	1000	-	.	gene_id "MSTRG.1401"; transcript_id "MSTRG.1401.8"; exon_number "12";
chr1	StringTie	exon	19094906	19095025	1000	-	.	gene_id "MSTRG.1401"; transcript_id "MSTRG.1401.8"; exon_number "13";
chr1	StringTie	exon	19095545	19095652	1000	-	.	gene_id "MSTRG.1401"; transcript_id "MSTRG.1401.8"; exon_number "14";
chr1	StringTie	exon	19096523	19096650	1000	-	.	gene_id "MSTRG.1401"; transcript_id "MSTRG.1401.8"; exon_number "15";
chr1	StringTie	exon	19097193	19097280	1000	-	.	gene_id "MSTRG.1401"; transcript_id "MSTRG.1401.8"; exon_number "16";
chr1	StringTie	exon	19099597	19099677	1000	-	.	gene_id "MSTRG.1401"; transcript_id "MSTRG.1401.8"; exon_number "17";
chr1	StringTie	exon	19100376	19100573	1000	-	.	gene_id "MSTRG.1401"; transcript_id "MSTRG.1401.8"; exon_number "18";
chr1	StringTie	exon	19101520	19101641	1000	-	.	gene_id "MSTRG.1401"; transcript_id "MSTRG.1401.8"; exon_number "19";
chr1	StringTie	exon	19104084	19104257	1000	-	.	gene_id "MSTRG.1401"; transcript_id "MSTRG.1401.8"; exon_number "20";
chr1	StringTie	exon	19104585	19104666	1000	-	.	gene_id "MSTRG.1401"; transcript_id "MSTRG.1401.8"; exon_number "21";
chr1	StringTie	exon	19105048	19105189	1000	-	.	gene_id "MSTRG.1401"; transcript_id "MSTRG.1401.8"; exon_number "22";
chr1	StringTie	exon	19105733	19105842	1000	-	.	gene_id "MSTRG.1401"; transcript_id "MSTRG.1401.8"; exon_number "23";
chr1	StringTie	exon	19106569	19106726	1000	-	.	gene_id "MSTRG.1401"; transcript_id "MSTRG.1401.8"; exon_number "24";
chr1	StringTie	exon	19106837	19106966	1000	-	.	gene_id "MSTRG.1401"; transcript_id "MSTRG.1401.8"; exon_number "25";
chr1	StringTie	exon	19110096	19110223	1000	-	.	gene_id "MSTRG.1401"; transcript_id "MSTRG.1401.8"; exon_number "26";
chr1	StringTie	exon	19110380	19110464	1000	-	.	gene_id "MSTRG.1401"; transcript_id "MSTRG.1401.8"; exon_number "27";
chr1	StringTie	exon	19110742	19110832	1000	-	.	gene_id "MSTRG.1401"; transcript_id "MSTRG.1401.8"; exon_number "28";
chr1	StringTie	exon	19112524	19112867	1000	-	.	gene_id "MSTRG.1401"; transcript_id "MSTRG.1401.8"; exon_number "29";
chr1	StringTie	exon	19113699	19113827	1000	-	.	gene_id "MSTRG.1401"; transcript_id "MSTRG.1401.8"; exon_number "30";
chr1	StringTie	exon	19113945	19114070	1000	-	.	gene_id "MSTRG.1401"; transcript_id "MSTRG.1401.8"; exon_number "31";
chr1	StringTie	exon	19114811	19114949	1000	-	.	gene_id "MSTRG.1401"; transcript_id "MSTRG.1401.8"; exon_number "32";
chr1	StringTie	exon	19115398	19115637	1000	-	.	gene_id "MSTRG.1401"; transcript_id "MSTRG.1401.8"; exon_number "33";
chr1	StringTie	exon	19117221	19117414	1000	-	.	gene_id "MSTRG.1401"; transcript_id "MSTRG.1401.8"; exon_number "34";
chr1	StringTie	exon	19117823	19117910	1000	-	.	gene_id "MSTRG.1401"; transcript_id "MSTRG.1401.8"; exon_number "35";
chr1	StringTie	exon	19118872	19118957	1000	-	.	gene_id "MSTRG.1401"; transcript_id "MSTRG.1401.8"; exon_number "36";
chr1	StringTie	exon	19119557	19119701	1000	-	.	gene_id "MSTRG.1401"; transcript_id "MSTRG.1401.8"; exon_number "37";
chr1	StringTie	exon	19120180	19120348	1000	-	.	gene_id "MSTRG.1401"; transcript_id "MSTRG.1401.8"; exon_number "38";
chr1	StringTie	exon	19121189	19121434	1000	-	.	gene_id "MSTRG.1401"; transcript_id "MSTRG.1401.8"; exon_number "39";
chr1	StringTie	exon	19121934	19122012	1000	-	.	gene_id "MSTRG.1401"; transcript_id "MSTRG.1401.8"; exon_number "40";
chr1	StringTie	exon	19122833	19123060	1000	-	.	gene_id "MSTRG.1401"; transcript_id "MSTRG.1401.8"; exon_number "41";
chr1	StringTie	exon	19124541	19124690	1000	-	.	gene_id "MSTRG.1401"; transcript_id "MSTRG.1401.8"; exon_number "42";
chr1	StringTie	exon	19126446	19126655	1000	-	.	gene_id "MSTRG.1401"; transcript_id "MSTRG.1401.8"; exon_number "43";
chr1	StringTie	exon	19127623	19127739	1000	-	.	gene_id "MSTRG.1401"; transcript_id "MSTRG.1401.8"; exon_number "44";
chr1	StringTie	exon	19128211	19128318	1000	-	.	gene_id "MSTRG.1401"; transcript_id "MSTRG.1401.8"; exon_number "45";
chr1	StringTie	exon	19128978	19129074	1000	-	.	gene_id "MSTRG.1401"; transcript_id "MSTRG.1401.8"; exon_number "46";
chr1	StringTie	exon	19138007	19138181	1000	-	.	gene_id "MSTRG.1401"; transcript_id "MSTRG.1401.8"; exon_number "47";
chr1	StringTie	exon	19139083	19139220	1000	-	.	gene_id "MSTRG.1401"; transcript_id "MSTRG.1401.8"; exon_number "48";
chr1	StringTie	exon	19141347	19141524	1000	-	.	gene_id "MSTRG.1401"; transcript_id "MSTRG.1401.8"; exon_number "49";
chr1	StringTie	exon	19141647	19141777	1000	-	.	gene_id "MSTRG.1401"; transcript_id "MSTRG.1401.8"; exon_number "50";
chr1	StringTie	exon	19143980	19144091	1000	-	.	gene_id "MSTRG.1401"; transcript_id "MSTRG.1401.8"; exon_number "51";
chr1	StringTie	exon	19144786	19144907	1000	-	.	gene_id "MSTRG.1401"; transcript_id "MSTRG.1401.8"; exon_number "52";
chr1	StringTie	exon	19145793	19145933	1000	-	.	gene_id "MSTRG.1401"; transcript_id "MSTRG.1401.8"; exon_number "53";
chr1	StringTie	exon	19146826	19147000	1000	-	.	gene_id "MSTRG.1401"; transcript_id "MSTRG.1401.8"; exon_number "54";
chr1	StringTie	exon	19147993	19148127	1000	-	.	gene_id "MSTRG.1401"; transcript_id "MSTRG.1401.8"; exon_number "55";
chr1	StringTie	exon	19148563	19148626	1000	-	.	gene_id "MSTRG.1401"; transcript_id "MSTRG.1401.8"; exon_number "56";
chr1	StringTie	exon	19150577	19150793	1000	-	.	gene_id "MSTRG.1401"; transcript_id "MSTRG.1401.8"; exon_number "57";
chr1	StringTie	exon	19151643	19151859	1000	-	.	gene_id "MSTRG.1401"; transcript_id "MSTRG.1401.8"; exon_number "58";
chr1	StringTie	exon	19152313	19152476	1000	-	.	gene_id "MSTRG.1401"; transcript_id "MSTRG.1401.8"; exon_number "59";
chr1	StringTie	exon	19153301	19153502	1000	-	.	gene_id "MSTRG.1401"; transcript_id "MSTRG.1401.8"; exon_number "60";
chr1	StringTie	exon	19153768	19153939	1000	-	.	gene_id "MSTRG.1401"; transcript_id "MSTRG.1401.8"; exon_number "61";
chr1	StringTie	exon	19154918	19155075	1000	-	.	gene_id "MSTRG.1401"; transcript_id "MSTRG.1401.8"; exon_number "62";
chr1	StringTie	exon	19155441	19155668	1000	-	.	gene_id "MSTRG.1401"; transcript_id "MSTRG.1401.8"; exon_number "63";
chr1	StringTie	exon	19156271	19156423	1000	-	.	gene_id "MSTRG.1401"; transcript_id "MSTRG.1401.8"; exon_number "64";
chr1	StringTie	exon	19156767	19156925	1000	-	.	gene_id "MSTRG.1401"; transcript_id "MSTRG.1401.8"; exon_number "65";
chr1	StringTie	exon	19157815	19157997	1000	-	.	gene_id "MSTRG.1401"; transcript_id "MSTRG.1401.8"; exon_number "66";
chr1	StringTie	exon	19160111	19160281	1000	-	.	gene_id "MSTRG.1401"; transcript_id "MSTRG.1401.8"; exon_number "67";
chr1	StringTie	exon	19160917	19161147	1000	-	.	gene_id "MSTRG.1401"; transcript_id "MSTRG.1401.8"; exon_number "68";
chr1	StringTie	exon	19161589	19161736	1000	-	.	gene_id "MSTRG.1401"; transcript_id "MSTRG.1401.8"; exon_number "69";
chr1	StringTie	exon	19161827	19161897	1000	-	.	gene_id "MSTRG.1401"; transcript_id "MSTRG.1401.8"; exon_number "70";
chr1	StringTie	exon	19162420	19162611	1000	-	.	gene_id "MSTRG.1401"; transcript_id "MSTRG.1401.8"; exon_number "71";
chr1	StringTie	exon	19163764	19163827	1000	-	.	gene_id "MSTRG.1401"; transcript_id "MSTRG.1401.8"; exon_number "72";
chr1	StringTie	exon	19164253	19164441	1000	-	.	gene_id "MSTRG.1401"; transcript_id "MSTRG.1401.8"; exon_number "73";
chr1	StringTie	exon	19164799	19164997	1000	-	.	gene_id "MSTRG.1401"; transcript_id "MSTRG.1401.8"; exon_number "74";
chr1	StringTie	exon	19165249	19165349	1000	-	.	gene_id "MSTRG.1401"; transcript_id "MSTRG.1401.8"; exon_number "75";
chr1	StringTie	exon	19165656	19165757	1000	-	.	gene_id "MSTRG.1401"; transcript_id "MSTRG.1401.8"; exon_number "76";
chr1	StringTie	exon	19167022	19167231	1000	-	.	gene_id "MSTRG.1401"; transcript_id "MSTRG.1401.8"; exon_number "77";
chr1	StringTie	exon	19168027	19168184	1000	-	.	gene_id "MSTRG.1401"; transcript_id "MSTRG.1401.8"; exon_number "78";
chr1	StringTie	exon	19169435	19169532	1000	-	.	gene_id "MSTRG.1401"; transcript_id "MSTRG.1401.8"; exon_number "79";
chr1	StringTie	exon	19170762	19170883	1000	-	.	gene_id "MSTRG.1401"; transcript_id "MSTRG.1401.8"; exon_number "80";
chr1	StringTie	exon	19172864	19173093	1000	-	.	gene_id "MSTRG.1401"; transcript_id "MSTRG.1401.8"; exon_number "81";
chr1	StringTie	exon	19173181	19173306	1000	-	.	gene_id "MSTRG.1401"; transcript_id "MSTRG.1401.8"; exon_number "82";
chr1	StringTie	exon	19173439	19173621	1000	-	.	gene_id "MSTRG.1401"; transcript_id "MSTRG.1401.8"; exon_number "83";
chr1	StringTie	exon	19174319	19174447	1000	-	.	gene_id "MSTRG.1401"; transcript_id "MSTRG.1401.8"; exon_number "84";
chr1	StringTie	exon	19174954	19175033	1000	-	.	gene_id "MSTRG.1401"; transcript_id "MSTRG.1401.8"; exon_number "85";
chr1	StringTie	exon	19176592	19176727	1000	-	.	gene_id "MSTRG.1401"; transcript_id "MSTRG.1401.8"; exon_number "86";
chr1	StringTie	exon	19177461	19177743	1000	-	.	gene_id "MSTRG.1401"; transcript_id "MSTRG.1401.8"; exon_number "87";
chr1	StringTie	exon	19179051	19179220	1000	-	.	gene_id "MSTRG.1401"; transcript_id "MSTRG.1401.8"; exon_number "88";
chr1	StringTie	exon	19183811	19183896	1000	-	.	gene_id "MSTRG.1401"; transcript_id "MSTRG.1401.8"; exon_number "89";
chr1	StringTie	exon	19184016	19184175	1000	-	.	gene_id "MSTRG.1401"; transcript_id "MSTRG.1401.8"; exon_number "90";
chr1	StringTie	exon	19185099	19185286	1000	-	.	gene_id "MSTRG.1401"; transcript_id "MSTRG.1401.8"; exon_number "91";
chr1	StringTie	exon	19186540	19186657	1000	-	.	gene_id "MSTRG.1401"; transcript_id "MSTRG.1401.8"; exon_number "92";
chr1	StringTie	exon	19187164	19187301	1000	-	.	gene_id "MSTRG.1401"; transcript_id "MSTRG.1401.8"; exon_number "93";
chr1	StringTie	exon	19187441	19187540	1000	-	.	gene_id "MSTRG.1401"; transcript_id "MSTRG.1401.8"; exon_number "94";
chr1	StringTie	exon	19192188	19192378	1000	-	.	gene_id "MSTRG.1401"; transcript_id "MSTRG.1401.8"; exon_number "95";
chr1	StringTie	exon	19192481	19192540	1000	-	.	gene_id "MSTRG.1401"; transcript_id "MSTRG.1401.8"; exon_number "96";
chr1	StringTie	exon	19193433	19193557	1000	-	.	gene_id "MSTRG.1401"; transcript_id "MSTRG.1401.8"; exon_number "97";
chr1	StringTie	exon	19197141	19197265	1000	-	.	gene_id "MSTRG.1401"; transcript_id "MSTRG.1401.8"; exon_number "98";
chr1	StringTie	exon	19197670	19197811	1000	-	.	gene_id "MSTRG.1401"; transcript_id "MSTRG.1401.8"; exon_number "99";
chr1	StringTie	exon	19197947	19198049	1000	-	.	gene_id "MSTRG.1401"; transcript_id "MSTRG.1401.8"; exon_number "100";
chr1	StringTie	exon	19198541	19198680	1000	-	.	gene_id "MSTRG.1401"; transcript_id "MSTRG.1401.8"; exon_number "101";
chr1	StringTie	exon	19198799	19198928	1000	-	.	gene_id "MSTRG.1401"; transcript_id "MSTRG.1401.8"; exon_number "102";
chr1	StringTie	exon	19199651	19199754	1000	-	.	gene_id "MSTRG.1401"; transcript_id "MSTRG.1401.8"; exon_number "103";
chr1	StringTie	exon	19201718	19201815	1000	-	.	gene_id "MSTRG.1401"; transcript_id "MSTRG.1401.8"; exon_number "104";
chr1	StringTie	exon	19210073	19219482	1000	-	.	gene_id "MSTRG.1401"; transcript_id "MSTRG.1401.8"; exon_number "105";
chr1	StringTie	exon	19219569	19219698	1000	-	.	gene_id "MSTRG.1401"; transcript_id "MSTRG.1401.8"; exon_number "106";
chr1	StringTie	exon	19220764	19220848	1000	-	.	gene_id "MSTRG.1401"; transcript_id "MSTRG.1401.8"; exon_number "107";
chr1	StringTie	exon	19222624	19222834	1000	-	.	gene_id "MSTRG.1401"; transcript_id "MSTRG.1401.8"; exon_number "108";
chr1	StringTie	exon	19223396	19223569	1000	-	.	gene_id "MSTRG.1401"; transcript_id "MSTRG.1401.8"; exon_number "109";
chr1	StringTie	exon	19227313	19227450	1000	-	.	gene_id "MSTRG.1401"; transcript_id "MSTRG.1401.8"; exon_number "110";
chr1	StringTie	exon	19230844	19230963	1000	-	.	gene_id "MSTRG.1401"; transcript_id "MSTRG.1401.8"; exon_number "111";
chr1	StringTie	exon	19231261	19231422	1000	-	.	gene_id "MSTRG.1401"; transcript_id "MSTRG.1401.8"; exon_number "112";
chr1	StringTie	exon	19232624	19232773	1000	-	.	gene_id "MSTRG.1401"; transcript_id "MSTRG.1401.8"; exon_number "113";
chr1	StringTie	exon	19232936	19233135	1000	-	.	gene_id "MSTRG.1401"; transcript_id "MSTRG.1401.8"; exon_number "114";
chr1	StringTie	exon	19235130	19235252	1000	-	.	gene_id "MSTRG.1401"; transcript_id "MSTRG.1401.8"; exon_number "115";
chr1	StringTie	exon	19237142	19237238	1000	-	.	gene_id "MSTRG.1401"; transcript_id "MSTRG.1401.8"; exon_number "116";
chr1	StringTie	exon	19238017	19238139	1000	-	.	gene_id "MSTRG.1401"; transcript_id "MSTRG.1401.8"; exon_number "117";
chr1	StringTie	exon	19238795	19238857	1000	-	.	gene_id "MSTRG.1401"; transcript_id "MSTRG.1401.8"; exon_number "118";
chr1	StringTie	exon	19239231	19239985	1000	-	.	gene_id "MSTRG.1401"; transcript_id "MSTRG.1401.8"; exon_number "119";
chr1	StringTie	exon	19240297	19241142	1000	-	.	gene_id "MSTRG.1401"; transcript_id "MSTRG.1401.8"; exon_number "120";
chr1	StringTie	exon	19242345	19243707	1000	-	.	gene_id "MSTRG.1401"; transcript_id "MSTRG.1401.8"; exon_number "121";
chr1	StringTie	exon	19243950	19245118	1000	-	.	gene_id "MSTRG.1401"; transcript_id "MSTRG.1401.8"; exon_number "122";
chr1	StringTie	transcript	19072186	19210238	1000	-	.	gene_id "MSTRG.1401"; transcript_id "MSTRG.1401.80";
chr1	StringTie	exon	19072186	19074896	1000	-	.	gene_id "MSTRG.1401"; transcript_id "MSTRG.1401.80"; exon_number "1";
chr1	StringTie	exon	19076740	19076902	1000	-	.	gene_id "MSTRG.1401"; transcript_id "MSTRG.1401.80"; exon_number "2";
chr1	StringTie	exon	19077976	19078066	1000	-	.	gene_id "MSTRG.1401"; transcript_id "MSTRG.1401.80"; exon_number "3";
chr1	StringTie	exon	19081349	19081573	1000	-	.	gene_id "MSTRG.1401"; transcript_id "MSTRG.1401.80"; exon_number "4";
chr1	StringTie	exon	19084504	19084698	1000	-	.	gene_id "MSTRG.1401"; transcript_id "MSTRG.1401.80"; exon_number "5";
chr1	StringTie	exon	19086145	19086270	1000	-	.	gene_id "MSTRG.1401"; transcript_id "MSTRG.1401.80"; exon_number "6";
chr1	StringTie	exon	19086679	19086821	1000	-	.	gene_id "MSTRG.1401"; transcript_id "MSTRG.1401.80"; exon_number "7";
chr1	StringTie	exon	19087816	19087929	1000	-	.	gene_id "MSTRG.1401"; transcript_id "MSTRG.1401.80"; exon_number "8";
chr1	StringTie	exon	19088759	19088977	1000	-	.	gene_id "MSTRG.1401"; transcript_id "MSTRG.1401.80"; exon_number "9";
chr1	StringTie	exon	19092819	19092918	1000	-	.	gene_id "MSTRG.1401"; transcript_id "MSTRG.1401.80"; exon_number "10";
chr1	StringTie	exon	19093313	19093486	1000	-	.	gene_id "MSTRG.1401"; transcript_id "MSTRG.1401.80"; exon_number "11";
chr1	StringTie	exon	19093949	19094139	1000	-	.	gene_id "MSTRG.1401"; transcript_id "MSTRG.1401.80"; exon_number "12";
chr1	StringTie	exon	19094906	19095025	1000	-	.	gene_id "MSTRG.1401"; transcript_id "MSTRG.1401.80"; exon_number "13";
chr1	StringTie	exon	19095545	19095652	1000	-	.	gene_id "MSTRG.1401"; transcript_id "MSTRG.1401.80"; exon_number "14";
chr1	StringTie	exon	19096523	19096650	1000	-	.	gene_id "MSTRG.1401"; transcript_id "MSTRG.1401.80"; exon_number "15";
chr1	StringTie	exon	19097193	19097280	1000	-	.	gene_id "MSTRG.1401"; transcript_id "MSTRG.1401.80"; exon_number "16";
chr1	StringTie	exon	19099597	19099677	1000	-	.	gene_id "MSTRG.1401"; transcript_id "MSTRG.1401.80"; exon_number "17";
chr1	StringTie	exon	19100376	19100573	1000	-	.	gene_id "MSTRG.1401"; transcript_id "MSTRG.1401.80"; exon_number "18";
chr1	StringTie	exon	19101520	19101641	1000	-	.	gene_id "MSTRG.1401"; transcript_id "MSTRG.1401.80"; exon_number "19";
chr1	StringTie	exon	19104084	19104257	1000	-	.	gene_id "MSTRG.1401"; transcript_id "MSTRG.1401.80"; exon_number "20";
chr1	StringTie	exon	19104585	19105189	1000	-	.	gene_id "MSTRG.1401"; transcript_id "MSTRG.1401.80"; exon_number "21";
chr1	StringTie	exon	19105733	19105842	1000	-	.	gene_id "MSTRG.1401"; transcript_id "MSTRG.1401.80"; exon_number "22";
chr1	StringTie	exon	19106569	19106726	1000	-	.	gene_id "MSTRG.1401"; transcript_id "MSTRG.1401.80"; exon_number "23";
chr1	StringTie	exon	19106837	19106966	1000	-	.	gene_id "MSTRG.1401"; transcript_id "MSTRG.1401.80"; exon_number "24";
chr1	StringTie	exon	19110096	19110223	1000	-	.	gene_id "MSTRG.1401"; transcript_id "MSTRG.1401.80"; exon_number "25";
chr1	StringTie	exon	19110380	19110464	1000	-	.	gene_id "MSTRG.1401"; transcript_id "MSTRG.1401.80"; exon_number "26";
chr1	StringTie	exon	19110742	19110832	1000	-	.	gene_id "MSTRG.1401"; transcript_id "MSTRG.1401.80"; exon_number "27";
chr1	StringTie	exon	19112524	19112867	1000	-	.	gene_id "MSTRG.1401"; transcript_id "MSTRG.1401.80"; exon_number "28";
chr1	StringTie	exon	19113699	19113827	1000	-	.	gene_id "MSTRG.1401"; transcript_id "MSTRG.1401.80"; exon_number "29";
chr1	StringTie	exon	19113945	19114070	1000	-	.	gene_id "MSTRG.1401"; transcript_id "MSTRG.1401.80"; exon_number "30";
chr1	StringTie	exon	19114811	19114949	1000	-	.	gene_id "MSTRG.1401"; transcript_id "MSTRG.1401.80"; exon_number "31";
chr1	StringTie	exon	19115398	19115637	1000	-	.	gene_id "MSTRG.1401"; transcript_id "MSTRG.1401.80"; exon_number "32";
chr1	StringTie	exon	19117221	19117414	1000	-	.	gene_id "MSTRG.1401"; transcript_id "MSTRG.1401.80"; exon_number "33";
chr1	StringTie	exon	19117823	19117910	1000	-	.	gene_id "MSTRG.1401"; transcript_id "MSTRG.1401.80"; exon_number "34";
chr1	StringTie	exon	19118872	19118957	1000	-	.	gene_id "MSTRG.1401"; transcript_id "MSTRG.1401.80"; exon_number "35";
chr1	StringTie	exon	19119557	19119701	1000	-	.	gene_id "MSTRG.1401"; transcript_id "MSTRG.1401.80"; exon_number "36";
chr1	StringTie	exon	19120180	19120348	1000	-	.	gene_id "MSTRG.1401"; transcript_id "MSTRG.1401.80"; exon_number "37";
chr1	StringTie	exon	19121189	19121434	1000	-	.	gene_id "MSTRG.1401"; transcript_id "MSTRG.1401.80"; exon_number "38";
chr1	StringTie	exon	19121934	19122012	1000	-	.	gene_id "MSTRG.1401"; transcript_id "MSTRG.1401.80"; exon_number "39";
chr1	StringTie	exon	19122833	19123060	1000	-	.	gene_id "MSTRG.1401"; transcript_id "MSTRG.1401.80"; exon_number "40";
chr1	StringTie	exon	19124541	19124690	1000	-	.	gene_id "MSTRG.1401"; transcript_id "MSTRG.1401.80"; exon_number "41";
chr1	StringTie	exon	19126446	19126655	1000	-	.	gene_id "MSTRG.1401"; transcript_id "MSTRG.1401.80"; exon_number "42";
chr1	StringTie	exon	19127623	19127739	1000	-	.	gene_id "MSTRG.1401"; transcript_id "MSTRG.1401.80"; exon_number "43";
chr1	StringTie	exon	19128211	19128318	1000	-	.	gene_id "MSTRG.1401"; transcript_id "MSTRG.1401.80"; exon_number "44";
chr1	StringTie	exon	19128978	19129074	1000	-	.	gene_id "MSTRG.1401"; transcript_id "MSTRG.1401.80"; exon_number "45";
chr1	StringTie	exon	19138007	19138181	1000	-	.	gene_id "MSTRG.1401"; transcript_id "MSTRG.1401.80"; exon_number "46";
chr1	StringTie	exon	19139083	19139220	1000	-	.	gene_id "MSTRG.1401"; transcript_id "MSTRG.1401.80"; exon_number "47";
chr1	StringTie	exon	19141347	19141524	1000	-	.	gene_id "MSTRG.1401"; transcript_id "MSTRG.1401.80"; exon_number "48";
chr1	StringTie	exon	19141647	19141777	1000	-	.	gene_id "MSTRG.1401"; transcript_id "MSTRG.1401.80"; exon_number "49";
chr1	StringTie	exon	19143980	19144091	1000	-	.	gene_id "MSTRG.1401"; transcript_id "MSTRG.1401.80"; exon_number "50";
chr1	StringTie	exon	19144786	19144907	1000	-	.	gene_id "MSTRG.1401"; transcript_id "MSTRG.1401.80"; exon_number "51";
chr1	StringTie	exon	19145793	19145933	1000	-	.	gene_id "MSTRG.1401"; transcript_id "MSTRG.1401.80"; exon_number "52";
chr1	StringTie	exon	19146023	19146106	1000	-	.	gene_id "MSTRG.1401"; transcript_id "MSTRG.1401.80"; exon_number "53";
chr1	StringTie	exon	19146826	19147000	1000	-	.	gene_id "MSTRG.1401"; transcript_id "MSTRG.1401.80"; exon_number "54";
chr1	StringTie	exon	19147993	19148127	1000	-	.	gene_id "MSTRG.1401"; transcript_id "MSTRG.1401.80"; exon_number "55";
chr1	StringTie	exon	19148563	19148626	1000	-	.	gene_id "MSTRG.1401"; transcript_id "MSTRG.1401.80"; exon_number "56";
chr1	StringTie	exon	19150577	19150793	1000	-	.	gene_id "MSTRG.1401"; transcript_id "MSTRG.1401.80"; exon_number "57";
chr1	StringTie	exon	19151643	19151859	1000	-	.	gene_id "MSTRG.1401"; transcript_id "MSTRG.1401.80"; exon_number "58";
chr1	StringTie	exon	19152313	19152476	1000	-	.	gene_id "MSTRG.1401"; transcript_id "MSTRG.1401.80"; exon_number "59";
chr1	StringTie	exon	19153301	19153502	1000	-	.	gene_id "MSTRG.1401"; transcript_id "MSTRG.1401.80"; exon_number "60";
chr1	StringTie	exon	19153768	19153954	1000	-	.	gene_id "MSTRG.1401"; transcript_id "MSTRG.1401.80"; exon_number "61";
chr1	StringTie	exon	19154918	19155075	1000	-	.	gene_id "MSTRG.1401"; transcript_id "MSTRG.1401.80"; exon_number "62";
chr1	StringTie	exon	19155441	19155668	1000	-	.	gene_id "MSTRG.1401"; transcript_id "MSTRG.1401.80"; exon_number "63";
chr1	StringTie	exon	19156271	19156423	1000	-	.	gene_id "MSTRG.1401"; transcript_id "MSTRG.1401.80"; exon_number "64";
chr1	StringTie	exon	19156767	19156925	1000	-	.	gene_id "MSTRG.1401"; transcript_id "MSTRG.1401.80"; exon_number "65";
chr1	StringTie	exon	19157815	19157997	1000	-	.	gene_id "MSTRG.1401"; transcript_id "MSTRG.1401.80"; exon_number "66";
chr1	StringTie	exon	19160111	19160281	1000	-	.	gene_id "MSTRG.1401"; transcript_id "MSTRG.1401.80"; exon_number "67";
chr1	StringTie	exon	19160917	19161147	1000	-	.	gene_id "MSTRG.1401"; transcript_id "MSTRG.1401.80"; exon_number "68";
chr1	StringTie	exon	19161589	19161736	1000	-	.	gene_id "MSTRG.1401"; transcript_id "MSTRG.1401.80"; exon_number "69";
chr1	StringTie	exon	19161827	19161897	1000	-	.	gene_id "MSTRG.1401"; transcript_id "MSTRG.1401.80"; exon_number "70";
chr1	StringTie	exon	19162420	19162611	1000	-	.	gene_id "MSTRG.1401"; transcript_id "MSTRG.1401.80"; exon_number "71";
chr1	StringTie	exon	19163764	19163827	1000	-	.	gene_id "MSTRG.1401"; transcript_id "MSTRG.1401.80"; exon_number "72";
chr1	StringTie	exon	19164253	19164441	1000	-	.	gene_id "MSTRG.1401"; transcript_id "MSTRG.1401.80"; exon_number "73";
chr1	StringTie	exon	19164799	19164997	1000	-	.	gene_id "MSTRG.1401"; transcript_id "MSTRG.1401.80"; exon_number "74";
chr1	StringTie	exon	19165249	19165349	1000	-	.	gene_id "MSTRG.1401"; transcript_id "MSTRG.1401.80"; exon_number "75";
chr1	StringTie	exon	19165656	19165757	1000	-	.	gene_id "MSTRG.1401"; transcript_id "MSTRG.1401.80"; exon_number "76";
chr1	StringTie	exon	19167022	19167231	1000	-	.	gene_id "MSTRG.1401"; transcript_id "MSTRG.1401.80"; exon_number "77";
chr1	StringTie	exon	19168027	19168184	1000	-	.	gene_id "MSTRG.1401"; transcript_id "MSTRG.1401.80"; exon_number "78";
chr1	StringTie	exon	19169435	19169532	1000	-	.	gene_id "MSTRG.1401"; transcript_id "MSTRG.1401.80"; exon_number "79";
chr1	StringTie	exon	19170762	19170883	1000	-	.	gene_id "MSTRG.1401"; transcript_id "MSTRG.1401.80"; exon_number "80";
chr1	StringTie	exon	19172864	19173093	1000	-	.	gene_id "MSTRG.1401"; transcript_id "MSTRG.1401.80"; exon_number "81";
chr1	StringTie	exon	19173181	19173306	1000	-	.	gene_id "MSTRG.1401"; transcript_id "MSTRG.1401.80"; exon_number "82";
chr1	StringTie	exon	19173439	19173621	1000	-	.	gene_id "MSTRG.1401"; transcript_id "MSTRG.1401.80"; exon_number "83";
chr1	StringTie	exon	19174319	19174447	1000	-	.	gene_id "MSTRG.1401"; transcript_id "MSTRG.1401.80"; exon_number "84";
chr1	StringTie	exon	19174954	19175033	1000	-	.	gene_id "MSTRG.1401"; transcript_id "MSTRG.1401.80"; exon_number "85";
chr1	StringTie	exon	19176592	19176727	1000	-	.	gene_id "MSTRG.1401"; transcript_id "MSTRG.1401.80"; exon_number "86";
chr1	StringTie	exon	19177461	19177743	1000	-	.	gene_id "MSTRG.1401"; transcript_id "MSTRG.1401.80"; exon_number "87";
chr1	StringTie	exon	19179051	19179220	1000	-	.	gene_id "MSTRG.1401"; transcript_id "MSTRG.1401.80"; exon_number "88";
chr1	StringTie	exon	19183811	19183896	1000	-	.	gene_id "MSTRG.1401"; transcript_id "MSTRG.1401.80"; exon_number "89";
chr1	StringTie	exon	19184016	19184175	1000	-	.	gene_id "MSTRG.1401"; transcript_id "MSTRG.1401.80"; exon_number "90";
chr1	StringTie	exon	19185099	19185286	1000	-	.	gene_id "MSTRG.1401"; transcript_id "MSTRG.1401.80"; exon_number "91";
chr1	StringTie	exon	19186540	19186657	1000	-	.	gene_id "MSTRG.1401"; transcript_id "MSTRG.1401.80"; exon_number "92";
chr1	StringTie	exon	19187164	19187301	1000	-	.	gene_id "MSTRG.1401"; transcript_id "MSTRG.1401.80"; exon_number "93";
chr1	StringTie	exon	19187441	19187540	1000	-	.	gene_id "MSTRG.1401"; transcript_id "MSTRG.1401.80"; exon_number "94";
chr1	StringTie	exon	19192188	19192378	1000	-	.	gene_id "MSTRG.1401"; transcript_id "MSTRG.1401.80"; exon_number "95";
chr1	StringTie	exon	19192481	19192540	1000	-	.	gene_id "MSTRG.1401"; transcript_id "MSTRG.1401.80"; exon_number "96";
chr1	StringTie	exon	19193433	19193557	1000	-	.	gene_id "MSTRG.1401"; transcript_id "MSTRG.1401.80"; exon_number "97";
chr1	StringTie	exon	19197141	19197265	1000	-	.	gene_id "MSTRG.1401"; transcript_id "MSTRG.1401.80"; exon_number "98";
chr1	StringTie	exon	19197670	19197811	1000	-	.	gene_id "MSTRG.1401"; transcript_id "MSTRG.1401.80"; exon_number "99";
chr1	StringTie	exon	19197947	19198049	1000	-	.	gene_id "MSTRG.1401"; transcript_id "MSTRG.1401.80"; exon_number "100";
chr1	StringTie	exon	19198541	19198680	1000	-	.	gene_id "MSTRG.1401"; transcript_id "MSTRG.1401.80"; exon_number "101";
chr1	StringTie	exon	19198799	19198928	1000	-	.	gene_id "MSTRG.1401"; transcript_id "MSTRG.1401.80"; exon_number "102";
chr1	StringTie	exon	19199651	19199754	1000	-	.	gene_id "MSTRG.1401"; transcript_id "MSTRG.1401.80"; exon_number "103";
chr1	StringTie	exon	19201718	19201815	1000	-	.	gene_id "MSTRG.1401"; transcript_id "MSTRG.1401.80"; exon_number "104";
chr1	StringTie	exon	19210073	19210238	1000	-	.	gene_id "MSTRG.1401"; transcript_id "MSTRG.1401.80"; exon_number "105";
chr1	StringTie	transcript	19072189	19251538	1000	-	.	gene_id "MSTRG.1401"; transcript_id "MSTRG.1401.81";
chr1	StringTie	exon	19072189	19074896	1000	-	.	gene_id "MSTRG.1401"; transcript_id "MSTRG.1401.81"; exon_number "1";
chr1	StringTie	exon	19076740	19076899	1000	-	.	gene_id "MSTRG.1401"; transcript_id "MSTRG.1401.81"; exon_number "2";
chr1	StringTie	exon	19077976	19078066	1000	-	.	gene_id "MSTRG.1401"; transcript_id "MSTRG.1401.81"; exon_number "3";
chr1	StringTie	exon	19081349	19081573	1000	-	.	gene_id "MSTRG.1401"; transcript_id "MSTRG.1401.81"; exon_number "4";
chr1	StringTie	exon	19084504	19084698	1000	-	.	gene_id "MSTRG.1401"; transcript_id "MSTRG.1401.81"; exon_number "5";
chr1	StringTie	exon	19086145	19086270	1000	-	.	gene_id "MSTRG.1401"; transcript_id "MSTRG.1401.81"; exon_number "6";
chr1	StringTie	exon	19086679	19086821	1000	-	.	gene_id "MSTRG.1401"; transcript_id "MSTRG.1401.81"; exon_number "7";
chr1	StringTie	exon	19087816	19087929	1000	-	.	gene_id "MSTRG.1401"; transcript_id "MSTRG.1401.81"; exon_number "8";
chr1	StringTie	exon	19088759	19088977	1000	-	.	gene_id "MSTRG.1401"; transcript_id "MSTRG.1401.81"; exon_number "9";
chr1	StringTie	exon	19092819	19092918	1000	-	.	gene_id "MSTRG.1401"; transcript_id "MSTRG.1401.81"; exon_number "10";
chr1	StringTie	exon	19093313	19093486	1000	-	.	gene_id "MSTRG.1401"; transcript_id "MSTRG.1401.81"; exon_number "11";
chr1	StringTie	exon	19093949	19094139	1000	-	.	gene_id "MSTRG.1401"; transcript_id "MSTRG.1401.81"; exon_number "12";
chr1	StringTie	exon	19094906	19095025	1000	-	.	gene_id "MSTRG.1401"; transcript_id "MSTRG.1401.81"; exon_number "13";
chr1	StringTie	exon	19095545	19095652	1000	-	.	gene_id "MSTRG.1401"; transcript_id "MSTRG.1401.81"; exon_number "14";
chr1	StringTie	exon	19096523	19096650	1000	-	.	gene_id "MSTRG.1401"; transcript_id "MSTRG.1401.81"; exon_number "15";
chr1	StringTie	exon	19097193	19097280	1000	-	.	gene_id "MSTRG.1401"; transcript_id "MSTRG.1401.81"; exon_number "16";
chr1	StringTie	exon	19099597	19099677	1000	-	.	gene_id "MSTRG.1401"; transcript_id "MSTRG.1401.81"; exon_number "17";
chr1	StringTie	exon	19100376	19100573	1000	-	.	gene_id "MSTRG.1401"; transcript_id "MSTRG.1401.81"; exon_number "18";
chr1	StringTie	exon	19101520	19101635	1000	-	.	gene_id "MSTRG.1401"; transcript_id "MSTRG.1401.81"; exon_number "19";
chr1	StringTie	exon	19104084	19104257	1000	-	.	gene_id "MSTRG.1401"; transcript_id "MSTRG.1401.81"; exon_number "20";
chr1	StringTie	exon	19104585	19104666	1000	-	.	gene_id "MSTRG.1401"; transcript_id "MSTRG.1401.81"; exon_number "21";
chr1	StringTie	exon	19105048	19105189	1000	-	.	gene_id "MSTRG.1401"; transcript_id "MSTRG.1401.81"; exon_number "22";
chr1	StringTie	exon	19105733	19105842	1000	-	.	gene_id "MSTRG.1401"; transcript_id "MSTRG.1401.81"; exon_number "23";
chr1	StringTie	exon	19106569	19106726	1000	-	.	gene_id "MSTRG.1401"; transcript_id "MSTRG.1401.81"; exon_number "24";
chr1	StringTie	exon	19106837	19106966	1000	-	.	gene_id "MSTRG.1401"; transcript_id "MSTRG.1401.81"; exon_number "25";
chr1	StringTie	exon	19110096	19110223	1000	-	.	gene_id "MSTRG.1401"; transcript_id "MSTRG.1401.81"; exon_number "26";
chr1	StringTie	exon	19110380	19110464	1000	-	.	gene_id "MSTRG.1401"; transcript_id "MSTRG.1401.81"; exon_number "27";
chr1	StringTie	exon	19110742	19110832	1000	-	.	gene_id "MSTRG.1401"; transcript_id "MSTRG.1401.81"; exon_number "28";
chr1	StringTie	exon	19112524	19112867	1000	-	.	gene_id "MSTRG.1401"; transcript_id "MSTRG.1401.81"; exon_number "29";
chr1	StringTie	exon	19113699	19113827	1000	-	.	gene_id "MSTRG.1401"; transcript_id "MSTRG.1401.81"; exon_number "30";
chr1	StringTie	exon	19113945	19114070	1000	-	.	gene_id "MSTRG.1401"; transcript_id "MSTRG.1401.81"; exon_number "31";
chr1	StringTie	exon	19114811	19114949	1000	-	.	gene_id "MSTRG.1401"; transcript_id "MSTRG.1401.81"; exon_number "32";
chr1	StringTie	exon	19115398	19115637	1000	-	.	gene_id "MSTRG.1401"; transcript_id "MSTRG.1401.81"; exon_number "33";
chr1	StringTie	exon	19117221	19117414	1000	-	.	gene_id "MSTRG.1401"; transcript_id "MSTRG.1401.81"; exon_number "34";
chr1	StringTie	exon	19117823	19117910	1000	-	.	gene_id "MSTRG.1401"; transcript_id "MSTRG.1401.81"; exon_number "35";
chr1	StringTie	exon	19118872	19118957	1000	-	.	gene_id "MSTRG.1401"; transcript_id "MSTRG.1401.81"; exon_number "36";
chr1	StringTie	exon	19119557	19119701	1000	-	.	gene_id "MSTRG.1401"; transcript_id "MSTRG.1401.81"; exon_number "37";
chr1	StringTie	exon	19120180	19120348	1000	-	.	gene_id "MSTRG.1401"; transcript_id "MSTRG.1401.81"; exon_number "38";
chr1	StringTie	exon	19121189	19121434	1000	-	.	gene_id "MSTRG.1401"; transcript_id "MSTRG.1401.81"; exon_number "39";
chr1	StringTie	exon	19121934	19122012	1000	-	.	gene_id "MSTRG.1401"; transcript_id "MSTRG.1401.81"; exon_number "40";
chr1	StringTie	exon	19122833	19123060	1000	-	.	gene_id "MSTRG.1401"; transcript_id "MSTRG.1401.81"; exon_number "41";
chr1	StringTie	exon	19124541	19124690	1000	-	.	gene_id "MSTRG.1401"; transcript_id "MSTRG.1401.81"; exon_number "42";
chr1	StringTie	exon	19126446	19126655	1000	-	.	gene_id "MSTRG.1401"; transcript_id "MSTRG.1401.81"; exon_number "43";
chr1	StringTie	exon	19127623	19127739	1000	-	.	gene_id "MSTRG.1401"; transcript_id "MSTRG.1401.81"; exon_number "44";
chr1	StringTie	exon	19128211	19128318	1000	-	.	gene_id "MSTRG.1401"; transcript_id "MSTRG.1401.81"; exon_number "45";
chr1	StringTie	exon	19128978	19129074	1000	-	.	gene_id "MSTRG.1401"; transcript_id "MSTRG.1401.81"; exon_number "46";
chr1	StringTie	exon	19138007	19138181	1000	-	.	gene_id "MSTRG.1401"; transcript_id "MSTRG.1401.81"; exon_number "47";
chr1	StringTie	exon	19139083	19139220	1000	-	.	gene_id "MSTRG.1401"; transcript_id "MSTRG.1401.81"; exon_number "48";
chr1	StringTie	exon	19140788	19140892	1000	-	.	gene_id "MSTRG.1401"; transcript_id "MSTRG.1401.81"; exon_number "49";
chr1	StringTie	exon	19141347	19141524	1000	-	.	gene_id "MSTRG.1401"; transcript_id "MSTRG.1401.81"; exon_number "50";
chr1	StringTie	exon	19141647	19141777	1000	-	.	gene_id "MSTRG.1401"; transcript_id "MSTRG.1401.81"; exon_number "51";
chr1	StringTie	exon	19143980	19144091	1000	-	.	gene_id "MSTRG.1401"; transcript_id "MSTRG.1401.81"; exon_number "52";
chr1	StringTie	exon	19144786	19144907	1000	-	.	gene_id "MSTRG.1401"; transcript_id "MSTRG.1401.81"; exon_number "53";
chr1	StringTie	exon	19145793	19145930	1000	-	.	gene_id "MSTRG.1401"; transcript_id "MSTRG.1401.81"; exon_number "54";
chr1	StringTie	exon	19146826	19147000	1000	-	.	gene_id "MSTRG.1401"; transcript_id "MSTRG.1401.81"; exon_number "55";
chr1	StringTie	exon	19147993	19148127	1000	-	.	gene_id "MSTRG.1401"; transcript_id "MSTRG.1401.81"; exon_number "56";
chr1	StringTie	exon	19148563	19148626	1000	-	.	gene_id "MSTRG.1401"; transcript_id "MSTRG.1401.81"; exon_number "57";
chr1	StringTie	exon	19150577	19150793	1000	-	.	gene_id "MSTRG.1401"; transcript_id "MSTRG.1401.81"; exon_number "58";
chr1	StringTie	exon	19151643	19151859	1000	-	.	gene_id "MSTRG.1401"; transcript_id "MSTRG.1401.81"; exon_number "59";
chr1	StringTie	exon	19152313	19152476	1000	-	.	gene_id "MSTRG.1401"; transcript_id "MSTRG.1401.81"; exon_number "60";
chr1	StringTie	exon	19153301	19153502	1000	-	.	gene_id "MSTRG.1401"; transcript_id "MSTRG.1401.81"; exon_number "61";
chr1	StringTie	exon	19153768	19153939	1000	-	.	gene_id "MSTRG.1401"; transcript_id "MSTRG.1401.81"; exon_number "62";
chr1	StringTie	exon	19154918	19155075	1000	-	.	gene_id "MSTRG.1401"; transcript_id "MSTRG.1401.81"; exon_number "63";
chr1	StringTie	exon	19155441	19155668	1000	-	.	gene_id "MSTRG.1401"; transcript_id "MSTRG.1401.81"; exon_number "64";
chr1	StringTie	exon	19156271	19156423	1000	-	.	gene_id "MSTRG.1401"; transcript_id "MSTRG.1401.81"; exon_number "65";
chr1	StringTie	exon	19156767	19156925	1000	-	.	gene_id "MSTRG.1401"; transcript_id "MSTRG.1401.81"; exon_number "66";
chr1	StringTie	exon	19157815	19157997	1000	-	.	gene_id "MSTRG.1401"; transcript_id "MSTRG.1401.81"; exon_number "67";
chr1	StringTie	exon	19160111	19160281	1000	-	.	gene_id "MSTRG.1401"; transcript_id "MSTRG.1401.81"; exon_number "68";
chr1	StringTie	exon	19160917	19161147	1000	-	.	gene_id "MSTRG.1401"; transcript_id "MSTRG.1401.81"; exon_number "69";
chr1	StringTie	exon	19161589	19161736	1000	-	.	gene_id "MSTRG.1401"; transcript_id "MSTRG.1401.81"; exon_number "70";
chr1	StringTie	exon	19161827	19161897	1000	-	.	gene_id "MSTRG.1401"; transcript_id "MSTRG.1401.81"; exon_number "71";
chr1	StringTie	exon	19162420	19162611	1000	-	.	gene_id "MSTRG.1401"; transcript_id "MSTRG.1401.81"; exon_number "72";
chr1	StringTie	exon	19163764	19163827	1000	-	.	gene_id "MSTRG.1401"; transcript_id "MSTRG.1401.81"; exon_number "73";
chr1	StringTie	exon	19164253	19164441	1000	-	.	gene_id "MSTRG.1401"; transcript_id "MSTRG.1401.81"; exon_number "74";
chr1	StringTie	exon	19164799	19164997	1000	-	.	gene_id "MSTRG.1401"; transcript_id "MSTRG.1401.81"; exon_number "75";
chr1	StringTie	exon	19165249	19165349	1000	-	.	gene_id "MSTRG.1401"; transcript_id "MSTRG.1401.81"; exon_number "76";
chr1	StringTie	exon	19165656	19165757	1000	-	.	gene_id "MSTRG.1401"; transcript_id "MSTRG.1401.81"; exon_number "77";
chr1	StringTie	exon	19167022	19167231	1000	-	.	gene_id "MSTRG.1401"; transcript_id "MSTRG.1401.81"; exon_number "78";
chr1	StringTie	exon	19168027	19168184	1000	-	.	gene_id "MSTRG.1401"; transcript_id "MSTRG.1401.81"; exon_number "79";
chr1	StringTie	exon	19169435	19169532	1000	-	.	gene_id "MSTRG.1401"; transcript_id "MSTRG.1401.81"; exon_number "80";
chr1	StringTie	exon	19170762	19170883	1000	-	.	gene_id "MSTRG.1401"; transcript_id "MSTRG.1401.81"; exon_number "81";
chr1	StringTie	exon	19172864	19173093	1000	-	.	gene_id "MSTRG.1401"; transcript_id "MSTRG.1401.81"; exon_number "82";
chr1	StringTie	exon	19173181	19173306	1000	-	.	gene_id "MSTRG.1401"; transcript_id "MSTRG.1401.81"; exon_number "83";
chr1	StringTie	exon	19173439	19173621	1000	-	.	gene_id "MSTRG.1401"; transcript_id "MSTRG.1401.81"; exon_number "84";
chr1	StringTie	exon	19174319	19174447	1000	-	.	gene_id "MSTRG.1401"; transcript_id "MSTRG.1401.81"; exon_number "85";
chr1	StringTie	exon	19174954	19175033	1000	-	.	gene_id "MSTRG.1401"; transcript_id "MSTRG.1401.81"; exon_number "86";
chr1	StringTie	exon	19176592	19176727	1000	-	.	gene_id "MSTRG.1401"; transcript_id "MSTRG.1401.81"; exon_number "87";
chr1	StringTie	exon	19177461	19177743	1000	-	.	gene_id "MSTRG.1401"; transcript_id "MSTRG.1401.81"; exon_number "88";
chr1	StringTie	exon	19179051	19179220	1000	-	.	gene_id "MSTRG.1401"; transcript_id "MSTRG.1401.81"; exon_number "89";
chr1	StringTie	exon	19183811	19183896	1000	-	.	gene_id "MSTRG.1401"; transcript_id "MSTRG.1401.81"; exon_number "90";
chr1	StringTie	exon	19184016	19184175	1000	-	.	gene_id "MSTRG.1401"; transcript_id "MSTRG.1401.81"; exon_number "91";
chr1	StringTie	exon	19185099	19185286	1000	-	.	gene_id "MSTRG.1401"; transcript_id "MSTRG.1401.81"; exon_number "92";
chr1	StringTie	exon	19186540	19186657	1000	-	.	gene_id "MSTRG.1401"; transcript_id "MSTRG.1401.81"; exon_number "93";
chr1	StringTie	exon	19187164	19187301	1000	-	.	gene_id "MSTRG.1401"; transcript_id "MSTRG.1401.81"; exon_number "94";
chr1	StringTie	exon	19187441	19187540	1000	-	.	gene_id "MSTRG.1401"; transcript_id "MSTRG.1401.81"; exon_number "95";
chr1	StringTie	exon	19192188	19192378	1000	-	.	gene_id "MSTRG.1401"; transcript_id "MSTRG.1401.81"; exon_number "96";
chr1	StringTie	exon	19192481	19192540	1000	-	.	gene_id "MSTRG.1401"; transcript_id "MSTRG.1401.81"; exon_number "97";
chr1	StringTie	exon	19193433	19193557	1000	-	.	gene_id "MSTRG.1401"; transcript_id "MSTRG.1401.81"; exon_number "98";
chr1	StringTie	exon	19197141	19197265	1000	-	.	gene_id "MSTRG.1401"; transcript_id "MSTRG.1401.81"; exon_number "99";
chr1	StringTie	exon	19197670	19197811	1000	-	.	gene_id "MSTRG.1401"; transcript_id "MSTRG.1401.81"; exon_number "100";
chr1	StringTie	exon	19197947	19198049	1000	-	.	gene_id "MSTRG.1401"; transcript_id "MSTRG.1401.81"; exon_number "101";
chr1	StringTie	exon	19198541	19198680	1000	-	.	gene_id "MSTRG.1401"; transcript_id "MSTRG.1401.81"; exon_number "102";
chr1	StringTie	exon	19198799	19198928	1000	-	.	gene_id "MSTRG.1401"; transcript_id "MSTRG.1401.81"; exon_number "103";
chr1	StringTie	exon	19199651	19199754	1000	-	.	gene_id "MSTRG.1401"; transcript_id "MSTRG.1401.81"; exon_number "104";
chr1	StringTie	exon	19201718	19201815	1000	-	.	gene_id "MSTRG.1401"; transcript_id "MSTRG.1401.81"; exon_number "105";
chr1	StringTie	exon	19210073	19219482	1000	-	.	gene_id "MSTRG.1401"; transcript_id "MSTRG.1401.81"; exon_number "106";
chr1	StringTie	exon	19219569	19219698	1000	-	.	gene_id "MSTRG.1401"; transcript_id "MSTRG.1401.81"; exon_number "107";
chr1	StringTie	exon	19220764	19220848	1000	-	.	gene_id "MSTRG.1401"; transcript_id "MSTRG.1401.81"; exon_number "108";
chr1	StringTie	exon	19222624	19222834	1000	-	.	gene_id "MSTRG.1401"; transcript_id "MSTRG.1401.81"; exon_number "109";
chr1	StringTie	exon	19223396	19223569	1000	-	.	gene_id "MSTRG.1401"; transcript_id "MSTRG.1401.81"; exon_number "110";
chr1	StringTie	exon	19227313	19227450	1000	-	.	gene_id "MSTRG.1401"; transcript_id "MSTRG.1401.81"; exon_number "111";
chr1	StringTie	exon	19230844	19230963	1000	-	.	gene_id "MSTRG.1401"; transcript_id "MSTRG.1401.81"; exon_number "112";
chr1	StringTie	exon	19231261	19231422	1000	-	.	gene_id "MSTRG.1401"; transcript_id "MSTRG.1401.81"; exon_number "113";
chr1	StringTie	exon	19232624	19232773	1000	-	.	gene_id "MSTRG.1401"; transcript_id "MSTRG.1401.81"; exon_number "114";
chr1	StringTie	exon	19232936	19233135	1000	-	.	gene_id "MSTRG.1401"; transcript_id "MSTRG.1401.81"; exon_number "115";
chr1	StringTie	exon	19235130	19235252	1000	-	.	gene_id "MSTRG.1401"; transcript_id "MSTRG.1401.81"; exon_number "116";
chr1	StringTie	exon	19237142	19237238	1000	-	.	gene_id "MSTRG.1401"; transcript_id "MSTRG.1401.81"; exon_number "117";
chr1	StringTie	exon	19238017	19238139	1000	-	.	gene_id "MSTRG.1401"; transcript_id "MSTRG.1401.81"; exon_number "118";
chr1	StringTie	exon	19238795	19238857	1000	-	.	gene_id "MSTRG.1401"; transcript_id "MSTRG.1401.81"; exon_number "119";
chr1	StringTie	exon	19239231	19239302	1000	-	.	gene_id "MSTRG.1401"; transcript_id "MSTRG.1401.81"; exon_number "120";
chr1	StringTie	exon	19239818	19239985	1000	-	.	gene_id "MSTRG.1401"; transcript_id "MSTRG.1401.81"; exon_number "121";
chr1	StringTie	exon	19240297	19243515	1000	-	.	gene_id "MSTRG.1401"; transcript_id "MSTRG.1401.81"; exon_number "122";
chr1	StringTie	exon	19243614	19243707	1000	-	.	gene_id "MSTRG.1401"; transcript_id "MSTRG.1401.81"; exon_number "123";
chr1	StringTie	exon	19243950	19244015	1000	-	.	gene_id "MSTRG.1401"; transcript_id "MSTRG.1401.81"; exon_number "124";
chr1	StringTie	exon	19244906	19245030	1000	-	.	gene_id "MSTRG.1401"; transcript_id "MSTRG.1401.81"; exon_number "125";
chr1	StringTie	exon	19251415	19251538	1000	-	.	gene_id "MSTRG.1401"; transcript_id "MSTRG.1401.81"; exon_number "126";
chr1	StringTie	transcript	19072191	19119709	1000	-	.	gene_id "MSTRG.1401"; transcript_id "MSTRG.1401.82";
chr1	StringTie	exon	19072191	19074896	1000	-	.	gene_id "MSTRG.1401"; transcript_id "MSTRG.1401.82"; exon_number "1";
chr1	StringTie	exon	19076740	19076902	1000	-	.	gene_id "MSTRG.1401"; transcript_id "MSTRG.1401.82"; exon_number "2";
chr1	StringTie	exon	19077976	19078066	1000	-	.	gene_id "MSTRG.1401"; transcript_id "MSTRG.1401.82"; exon_number "3";
chr1	StringTie	exon	19081349	19081573	1000	-	.	gene_id "MSTRG.1401"; transcript_id "MSTRG.1401.82"; exon_number "4";
chr1	StringTie	exon	19084504	19084698	1000	-	.	gene_id "MSTRG.1401"; transcript_id "MSTRG.1401.82"; exon_number "5";
chr1	StringTie	exon	19086145	19086270	1000	-	.	gene_id "MSTRG.1401"; transcript_id "MSTRG.1401.82"; exon_number "6";
chr1	StringTie	exon	19086679	19086821	1000	-	.	gene_id "MSTRG.1401"; transcript_id "MSTRG.1401.82"; exon_number "7";
chr1	StringTie	exon	19087816	19087929	1000	-	.	gene_id "MSTRG.1401"; transcript_id "MSTRG.1401.82"; exon_number "8";
chr1	StringTie	exon	19088759	19088977	1000	-	.	gene_id "MSTRG.1401"; transcript_id "MSTRG.1401.82"; exon_number "9";
chr1	StringTie	exon	19092819	19092918	1000	-	.	gene_id "MSTRG.1401"; transcript_id "MSTRG.1401.82"; exon_number "10";
chr1	StringTie	exon	19093313	19093486	1000	-	.	gene_id "MSTRG.1401"; transcript_id "MSTRG.1401.82"; exon_number "11";
chr1	StringTie	exon	19093949	19094139	1000	-	.	gene_id "MSTRG.1401"; transcript_id "MSTRG.1401.82"; exon_number "12";
chr1	StringTie	exon	19094906	19095025	1000	-	.	gene_id "MSTRG.1401"; transcript_id "MSTRG.1401.82"; exon_number "13";
chr1	StringTie	exon	19095545	19095652	1000	-	.	gene_id "MSTRG.1401"; transcript_id "MSTRG.1401.82"; exon_number "14";
chr1	StringTie	exon	19096523	19096650	1000	-	.	gene_id "MSTRG.1401"; transcript_id "MSTRG.1401.82"; exon_number "15";
chr1	StringTie	exon	19097193	19097280	1000	-	.	gene_id "MSTRG.1401"; transcript_id "MSTRG.1401.82"; exon_number "16";
chr1	StringTie	exon	19099597	19099670	1000	-	.	gene_id "MSTRG.1401"; transcript_id "MSTRG.1401.82"; exon_number "17";
chr1	StringTie	exon	19100376	19100573	1000	-	.	gene_id "MSTRG.1401"; transcript_id "MSTRG.1401.82"; exon_number "18";
chr1	StringTie	exon	19101520	19101641	1000	-	.	gene_id "MSTRG.1401"; transcript_id "MSTRG.1401.82"; exon_number "19";
chr1	StringTie	exon	19104084	19104257	1000	-	.	gene_id "MSTRG.1401"; transcript_id "MSTRG.1401.82"; exon_number "20";
chr1	StringTie	exon	19104585	19105189	1000	-	.	gene_id "MSTRG.1401"; transcript_id "MSTRG.1401.82"; exon_number "21";
chr1	StringTie	exon	19105733	19105842	1000	-	.	gene_id "MSTRG.1401"; transcript_id "MSTRG.1401.82"; exon_number "22";
chr1	StringTie	exon	19106569	19106726	1000	-	.	gene_id "MSTRG.1401"; transcript_id "MSTRG.1401.82"; exon_number "23";
chr1	StringTie	exon	19106837	19106966	1000	-	.	gene_id "MSTRG.1401"; transcript_id "MSTRG.1401.82"; exon_number "24";
chr1	StringTie	exon	19110096	19110223	1000	-	.	gene_id "MSTRG.1401"; transcript_id "MSTRG.1401.82"; exon_number "25";
chr1	StringTie	exon	19110380	19110832	1000	-	.	gene_id "MSTRG.1401"; transcript_id "MSTRG.1401.82"; exon_number "26";
chr1	StringTie	exon	19112524	19112867	1000	-	.	gene_id "MSTRG.1401"; transcript_id "MSTRG.1401.82"; exon_number "27";
chr1	StringTie	exon	19113699	19113827	1000	-	.	gene_id "MSTRG.1401"; transcript_id "MSTRG.1401.82"; exon_number "28";
chr1	StringTie	exon	19113945	19114070	1000	-	.	gene_id "MSTRG.1401"; transcript_id "MSTRG.1401.82"; exon_number "29";
chr1	StringTie	exon	19114811	19114949	1000	-	.	gene_id "MSTRG.1401"; transcript_id "MSTRG.1401.82"; exon_number "30";
chr1	StringTie	exon	19115398	19115632	1000	-	.	gene_id "MSTRG.1401"; transcript_id "MSTRG.1401.82"; exon_number "31";
chr1	StringTie	exon	19117221	19117414	1000	-	.	gene_id "MSTRG.1401"; transcript_id "MSTRG.1401.82"; exon_number "32";
chr1	StringTie	exon	19117823	19117910	1000	-	.	gene_id "MSTRG.1401"; transcript_id "MSTRG.1401.82"; exon_number "33";
chr1	StringTie	exon	19118872	19118957	1000	-	.	gene_id "MSTRG.1401"; transcript_id "MSTRG.1401.82"; exon_number "34";
chr1	StringTie	exon	19119557	19119709	1000	-	.	gene_id "MSTRG.1401"; transcript_id "MSTRG.1401.82"; exon_number "35";
chr1	StringTie	transcript	19072198	19112867	1000	-	.	gene_id "MSTRG.1401"; transcript_id "MSTRG.1401.83";
chr1	StringTie	exon	19072198	19074896	1000	-	.	gene_id "MSTRG.1401"; transcript_id "MSTRG.1401.83"; exon_number "1";
chr1	StringTie	exon	19076740	19076902	1000	-	.	gene_id "MSTRG.1401"; transcript_id "MSTRG.1401.83"; exon_number "2";
chr1	StringTie	exon	19077976	19078066	1000	-	.	gene_id "MSTRG.1401"; transcript_id "MSTRG.1401.83"; exon_number "3";
chr1	StringTie	exon	19081349	19081573	1000	-	.	gene_id "MSTRG.1401"; transcript_id "MSTRG.1401.83"; exon_number "4";
chr1	StringTie	exon	19084504	19084698	1000	-	.	gene_id "MSTRG.1401"; transcript_id "MSTRG.1401.83"; exon_number "5";
chr1	StringTie	exon	19086145	19086270	1000	-	.	gene_id "MSTRG.1401"; transcript_id "MSTRG.1401.83"; exon_number "6";
chr1	StringTie	exon	19086679	19086821	1000	-	.	gene_id "MSTRG.1401"; transcript_id "MSTRG.1401.83"; exon_number "7";
chr1	StringTie	exon	19087816	19087929	1000	-	.	gene_id "MSTRG.1401"; transcript_id "MSTRG.1401.83"; exon_number "8";
chr1	StringTie	exon	19088759	19088977	1000	-	.	gene_id "MSTRG.1401"; transcript_id "MSTRG.1401.83"; exon_number "9";
chr1	StringTie	exon	19092819	19092918	1000	-	.	gene_id "MSTRG.1401"; transcript_id "MSTRG.1401.83"; exon_number "10";
chr1	StringTie	exon	19093313	19093486	1000	-	.	gene_id "MSTRG.1401"; transcript_id "MSTRG.1401.83"; exon_number "11";
chr1	StringTie	exon	19093949	19094139	1000	-	.	gene_id "MSTRG.1401"; transcript_id "MSTRG.1401.83"; exon_number "12";
chr1	StringTie	exon	19094906	19095025	1000	-	.	gene_id "MSTRG.1401"; transcript_id "MSTRG.1401.83"; exon_number "13";
chr1	StringTie	exon	19095545	19095652	1000	-	.	gene_id "MSTRG.1401"; transcript_id "MSTRG.1401.83"; exon_number "14";
chr1	StringTie	exon	19096523	19096644	1000	-	.	gene_id "MSTRG.1401"; transcript_id "MSTRG.1401.83"; exon_number "15";
chr1	StringTie	exon	19097193	19097280	1000	-	.	gene_id "MSTRG.1401"; transcript_id "MSTRG.1401.83"; exon_number "16";
chr1	StringTie	exon	19099597	19099677	1000	-	.	gene_id "MSTRG.1401"; transcript_id "MSTRG.1401.83"; exon_number "17";
chr1	StringTie	exon	19100376	19100573	1000	-	.	gene_id "MSTRG.1401"; transcript_id "MSTRG.1401.83"; exon_number "18";
chr1	StringTie	exon	19101520	19101641	1000	-	.	gene_id "MSTRG.1401"; transcript_id "MSTRG.1401.83"; exon_number "19";
chr1	StringTie	exon	19104084	19104257	1000	-	.	gene_id "MSTRG.1401"; transcript_id "MSTRG.1401.83"; exon_number "20";
chr1	StringTie	exon	19104585	19104666	1000	-	.	gene_id "MSTRG.1401"; transcript_id "MSTRG.1401.83"; exon_number "21";
chr1	StringTie	exon	19105048	19105189	1000	-	.	gene_id "MSTRG.1401"; transcript_id "MSTRG.1401.83"; exon_number "22";
chr1	StringTie	exon	19105733	19105842	1000	-	.	gene_id "MSTRG.1401"; transcript_id "MSTRG.1401.83"; exon_number "23";
chr1	StringTie	exon	19106569	19106726	1000	-	.	gene_id "MSTRG.1401"; transcript_id "MSTRG.1401.83"; exon_number "24";
chr1	StringTie	exon	19106837	19106966	1000	-	.	gene_id "MSTRG.1401"; transcript_id "MSTRG.1401.83"; exon_number "25";
chr1	StringTie	exon	19110096	19110223	1000	-	.	gene_id "MSTRG.1401"; transcript_id "MSTRG.1401.83"; exon_number "26";
chr1	StringTie	exon	19110380	19110464	1000	-	.	gene_id "MSTRG.1401"; transcript_id "MSTRG.1401.83"; exon_number "27";
chr1	StringTie	exon	19110742	19110832	1000	-	.	gene_id "MSTRG.1401"; transcript_id "MSTRG.1401.83"; exon_number "28";
chr1	StringTie	exon	19112524	19112867	1000	-	.	gene_id "MSTRG.1401"; transcript_id "MSTRG.1401.83"; exon_number "29";
chr1	StringTie	transcript	19072198	19210194	1000	-	.	gene_id "MSTRG.1401"; transcript_id "MSTRG.1401.84";
chr1	StringTie	exon	19072198	19074896	1000	-	.	gene_id "MSTRG.1401"; transcript_id "MSTRG.1401.84"; exon_number "1";
chr1	StringTie	exon	19076740	19076902	1000	-	.	gene_id "MSTRG.1401"; transcript_id "MSTRG.1401.84"; exon_number "2";
chr1	StringTie	exon	19077976	19078066	1000	-	.	gene_id "MSTRG.1401"; transcript_id "MSTRG.1401.84"; exon_number "3";
chr1	StringTie	exon	19081349	19081573	1000	-	.	gene_id "MSTRG.1401"; transcript_id "MSTRG.1401.84"; exon_number "4";
chr1	StringTie	exon	19084504	19084698	1000	-	.	gene_id "MSTRG.1401"; transcript_id "MSTRG.1401.84"; exon_number "5";
chr1	StringTie	exon	19086145	19086270	1000	-	.	gene_id "MSTRG.1401"; transcript_id "MSTRG.1401.84"; exon_number "6";
chr1	StringTie	exon	19086679	19086821	1000	-	.	gene_id "MSTRG.1401"; transcript_id "MSTRG.1401.84"; exon_number "7";
chr1	StringTie	exon	19087816	19087929	1000	-	.	gene_id "MSTRG.1401"; transcript_id "MSTRG.1401.84"; exon_number "8";
chr1	StringTie	exon	19088759	19088977	1000	-	.	gene_id "MSTRG.1401"; transcript_id "MSTRG.1401.84"; exon_number "9";
chr1	StringTie	exon	19092819	19092918	1000	-	.	gene_id "MSTRG.1401"; transcript_id "MSTRG.1401.84"; exon_number "10";
chr1	StringTie	exon	19093313	19093486	1000	-	.	gene_id "MSTRG.1401"; transcript_id "MSTRG.1401.84"; exon_number "11";
chr1	StringTie	exon	19093949	19094139	1000	-	.	gene_id "MSTRG.1401"; transcript_id "MSTRG.1401.84"; exon_number "12";
chr1	StringTie	exon	19094906	19095025	1000	-	.	gene_id "MSTRG.1401"; transcript_id "MSTRG.1401.84"; exon_number "13";
chr1	StringTie	exon	19095545	19095652	1000	-	.	gene_id "MSTRG.1401"; transcript_id "MSTRG.1401.84"; exon_number "14";
chr1	StringTie	exon	19096523	19096650	1000	-	.	gene_id "MSTRG.1401"; transcript_id "MSTRG.1401.84"; exon_number "15";
chr1	StringTie	exon	19097193	19097280	1000	-	.	gene_id "MSTRG.1401"; transcript_id "MSTRG.1401.84"; exon_number "16";
chr1	StringTie	exon	19099597	19099677	1000	-	.	gene_id "MSTRG.1401"; transcript_id "MSTRG.1401.84"; exon_number "17";
chr1	StringTie	exon	19100376	19100573	1000	-	.	gene_id "MSTRG.1401"; transcript_id "MSTRG.1401.84"; exon_number "18";
chr1	StringTie	exon	19101520	19101641	1000	-	.	gene_id "MSTRG.1401"; transcript_id "MSTRG.1401.84"; exon_number "19";
chr1	StringTie	exon	19104084	19104257	1000	-	.	gene_id "MSTRG.1401"; transcript_id "MSTRG.1401.84"; exon_number "20";
chr1	StringTie	exon	19104585	19104666	1000	-	.	gene_id "MSTRG.1401"; transcript_id "MSTRG.1401.84"; exon_number "21";
chr1	StringTie	exon	19105048	19105189	1000	-	.	gene_id "MSTRG.1401"; transcript_id "MSTRG.1401.84"; exon_number "22";
chr1	StringTie	exon	19105733	19105842	1000	-	.	gene_id "MSTRG.1401"; transcript_id "MSTRG.1401.84"; exon_number "23";
chr1	StringTie	exon	19106569	19106726	1000	-	.	gene_id "MSTRG.1401"; transcript_id "MSTRG.1401.84"; exon_number "24";
chr1	StringTie	exon	19106837	19106966	1000	-	.	gene_id "MSTRG.1401"; transcript_id "MSTRG.1401.84"; exon_number "25";
chr1	StringTie	exon	19110096	19110223	1000	-	.	gene_id "MSTRG.1401"; transcript_id "MSTRG.1401.84"; exon_number "26";
chr1	StringTie	exon	19110380	19110464	1000	-	.	gene_id "MSTRG.1401"; transcript_id "MSTRG.1401.84"; exon_number "27";
chr1	StringTie	exon	19110742	19110832	1000	-	.	gene_id "MSTRG.1401"; transcript_id "MSTRG.1401.84"; exon_number "28";
chr1	StringTie	exon	19112524	19112867	1000	-	.	gene_id "MSTRG.1401"; transcript_id "MSTRG.1401.84"; exon_number "29";
chr1	StringTie	exon	19113699	19113827	1000	-	.	gene_id "MSTRG.1401"; transcript_id "MSTRG.1401.84"; exon_number "30";
chr1	StringTie	exon	19113945	19114070	1000	-	.	gene_id "MSTRG.1401"; transcript_id "MSTRG.1401.84"; exon_number "31";
chr1	StringTie	exon	19114811	19114949	1000	-	.	gene_id "MSTRG.1401"; transcript_id "MSTRG.1401.84"; exon_number "32";
chr1	StringTie	exon	19115398	19115637	1000	-	.	gene_id "MSTRG.1401"; transcript_id "MSTRG.1401.84"; exon_number "33";
chr1	StringTie	exon	19117221	19117414	1000	-	.	gene_id "MSTRG.1401"; transcript_id "MSTRG.1401.84"; exon_number "34";
chr1	StringTie	exon	19117823	19117910	1000	-	.	gene_id "MSTRG.1401"; transcript_id "MSTRG.1401.84"; exon_number "35";
chr1	StringTie	exon	19118872	19118957	1000	-	.	gene_id "MSTRG.1401"; transcript_id "MSTRG.1401.84"; exon_number "36";
chr1	StringTie	exon	19119557	19119701	1000	-	.	gene_id "MSTRG.1401"; transcript_id "MSTRG.1401.84"; exon_number "37";
chr1	StringTie	exon	19120180	19120348	1000	-	.	gene_id "MSTRG.1401"; transcript_id "MSTRG.1401.84"; exon_number "38";
chr1	StringTie	exon	19121189	19121434	1000	-	.	gene_id "MSTRG.1401"; transcript_id "MSTRG.1401.84"; exon_number "39";
chr1	StringTie	exon	19121934	19122012	1000	-	.	gene_id "MSTRG.1401"; transcript_id "MSTRG.1401.84"; exon_number "40";
chr1	StringTie	exon	19122833	19123060	1000	-	.	gene_id "MSTRG.1401"; transcript_id "MSTRG.1401.84"; exon_number "41";
chr1	StringTie	exon	19124541	19124690	1000	-	.	gene_id "MSTRG.1401"; transcript_id "MSTRG.1401.84"; exon_number "42";
chr1	StringTie	exon	19126446	19126655	1000	-	.	gene_id "MSTRG.1401"; transcript_id "MSTRG.1401.84"; exon_number "43";
chr1	StringTie	exon	19127623	19127739	1000	-	.	gene_id "MSTRG.1401"; transcript_id "MSTRG.1401.84"; exon_number "44";
chr1	StringTie	exon	19128211	19128318	1000	-	.	gene_id "MSTRG.1401"; transcript_id "MSTRG.1401.84"; exon_number "45";
chr1	StringTie	exon	19128978	19129074	1000	-	.	gene_id "MSTRG.1401"; transcript_id "MSTRG.1401.84"; exon_number "46";
chr1	StringTie	exon	19138007	19138181	1000	-	.	gene_id "MSTRG.1401"; transcript_id "MSTRG.1401.84"; exon_number "47";
chr1	StringTie	exon	19139083	19139220	1000	-	.	gene_id "MSTRG.1401"; transcript_id "MSTRG.1401.84"; exon_number "48";
chr1	StringTie	exon	19140788	19140892	1000	-	.	gene_id "MSTRG.1401"; transcript_id "MSTRG.1401.84"; exon_number "49";
chr1	StringTie	exon	19141347	19141524	1000	-	.	gene_id "MSTRG.1401"; transcript_id "MSTRG.1401.84"; exon_number "50";
chr1	StringTie	exon	19141647	19141774	1000	-	.	gene_id "MSTRG.1401"; transcript_id "MSTRG.1401.84"; exon_number "51";
chr1	StringTie	exon	19143980	19144091	1000	-	.	gene_id "MSTRG.1401"; transcript_id "MSTRG.1401.84"; exon_number "52";
chr1	StringTie	exon	19144786	19144907	1000	-	.	gene_id "MSTRG.1401"; transcript_id "MSTRG.1401.84"; exon_number "53";
chr1	StringTie	exon	19145793	19145930	1000	-	.	gene_id "MSTRG.1401"; transcript_id "MSTRG.1401.84"; exon_number "54";
chr1	StringTie	exon	19146826	19147000	1000	-	.	gene_id "MSTRG.1401"; transcript_id "MSTRG.1401.84"; exon_number "55";
chr1	StringTie	exon	19147993	19148127	1000	-	.	gene_id "MSTRG.1401"; transcript_id "MSTRG.1401.84"; exon_number "56";
chr1	StringTie	exon	19148563	19148626	1000	-	.	gene_id "MSTRG.1401"; transcript_id "MSTRG.1401.84"; exon_number "57";
chr1	StringTie	exon	19149763	19149795	1000	-	.	gene_id "MSTRG.1401"; transcript_id "MSTRG.1401.84"; exon_number "58";
chr1	StringTie	exon	19150577	19150793	1000	-	.	gene_id "MSTRG.1401"; transcript_id "MSTRG.1401.84"; exon_number "59";
chr1	StringTie	exon	19151643	19151859	1000	-	.	gene_id "MSTRG.1401"; transcript_id "MSTRG.1401.84"; exon_number "60";
chr1	StringTie	exon	19152313	19152476	1000	-	.	gene_id "MSTRG.1401"; transcript_id "MSTRG.1401.84"; exon_number "61";
chr1	StringTie	exon	19153301	19153502	1000	-	.	gene_id "MSTRG.1401"; transcript_id "MSTRG.1401.84"; exon_number "62";
chr1	StringTie	exon	19153768	19153939	1000	-	.	gene_id "MSTRG.1401"; transcript_id "MSTRG.1401.84"; exon_number "63";
chr1	StringTie	exon	19154918	19155075	1000	-	.	gene_id "MSTRG.1401"; transcript_id "MSTRG.1401.84"; exon_number "64";
chr1	StringTie	exon	19155441	19155668	1000	-	.	gene_id "MSTRG.1401"; transcript_id "MSTRG.1401.84"; exon_number "65";
chr1	StringTie	exon	19156271	19156423	1000	-	.	gene_id "MSTRG.1401"; transcript_id "MSTRG.1401.84"; exon_number "66";
chr1	StringTie	exon	19156767	19156925	1000	-	.	gene_id "MSTRG.1401"; transcript_id "MSTRG.1401.84"; exon_number "67";
chr1	StringTie	exon	19157815	19157997	1000	-	.	gene_id "MSTRG.1401"; transcript_id "MSTRG.1401.84"; exon_number "68";
chr1	StringTie	exon	19160111	19160281	1000	-	.	gene_id "MSTRG.1401"; transcript_id "MSTRG.1401.84"; exon_number "69";
chr1	StringTie	exon	19160917	19161147	1000	-	.	gene_id "MSTRG.1401"; transcript_id "MSTRG.1401.84"; exon_number "70";
chr1	StringTie	exon	19161589	19161736	1000	-	.	gene_id "MSTRG.1401"; transcript_id "MSTRG.1401.84"; exon_number "71";
chr1	StringTie	exon	19161827	19161897	1000	-	.	gene_id "MSTRG.1401"; transcript_id "MSTRG.1401.84"; exon_number "72";
chr1	StringTie	exon	19162420	19162611	1000	-	.	gene_id "MSTRG.1401"; transcript_id "MSTRG.1401.84"; exon_number "73";
chr1	StringTie	exon	19163764	19163827	1000	-	.	gene_id "MSTRG.1401"; transcript_id "MSTRG.1401.84"; exon_number "74";
chr1	StringTie	exon	19164253	19164441	1000	-	.	gene_id "MSTRG.1401"; transcript_id "MSTRG.1401.84"; exon_number "75";
chr1	StringTie	exon	19164799	19164997	1000	-	.	gene_id "MSTRG.1401"; transcript_id "MSTRG.1401.84"; exon_number "76";
chr1	StringTie	exon	19165249	19165349	1000	-	.	gene_id "MSTRG.1401"; transcript_id "MSTRG.1401.84"; exon_number "77";
chr1	StringTie	exon	19165656	19165757	1000	-	.	gene_id "MSTRG.1401"; transcript_id "MSTRG.1401.84"; exon_number "78";
chr1	StringTie	exon	19167022	19167231	1000	-	.	gene_id "MSTRG.1401"; transcript_id "MSTRG.1401.84"; exon_number "79";
chr1	StringTie	exon	19168027	19168184	1000	-	.	gene_id "MSTRG.1401"; transcript_id "MSTRG.1401.84"; exon_number "80";
chr1	StringTie	exon	19169435	19169532	1000	-	.	gene_id "MSTRG.1401"; transcript_id "MSTRG.1401.84"; exon_number "81";
chr1	StringTie	exon	19170762	19170883	1000	-	.	gene_id "MSTRG.1401"; transcript_id "MSTRG.1401.84"; exon_number "82";
chr1	StringTie	exon	19172864	19173093	1000	-	.	gene_id "MSTRG.1401"; transcript_id "MSTRG.1401.84"; exon_number "83";
chr1	StringTie	exon	19173181	19173306	1000	-	.	gene_id "MSTRG.1401"; transcript_id "MSTRG.1401.84"; exon_number "84";
chr1	StringTie	exon	19173439	19173621	1000	-	.	gene_id "MSTRG.1401"; transcript_id "MSTRG.1401.84"; exon_number "85";
chr1	StringTie	exon	19174319	19174447	1000	-	.	gene_id "MSTRG.1401"; transcript_id "MSTRG.1401.84"; exon_number "86";
chr1	StringTie	exon	19174954	19175033	1000	-	.	gene_id "MSTRG.1401"; transcript_id "MSTRG.1401.84"; exon_number "87";
chr1	StringTie	exon	19176592	19176727	1000	-	.	gene_id "MSTRG.1401"; transcript_id "MSTRG.1401.84"; exon_number "88";
chr1	StringTie	exon	19177461	19177743	1000	-	.	gene_id "MSTRG.1401"; transcript_id "MSTRG.1401.84"; exon_number "89";
chr1	StringTie	exon	19179051	19179220	1000	-	.	gene_id "MSTRG.1401"; transcript_id "MSTRG.1401.84"; exon_number "90";
chr1	StringTie	exon	19183811	19183896	1000	-	.	gene_id "MSTRG.1401"; transcript_id "MSTRG.1401.84"; exon_number "91";
chr1	StringTie	exon	19184016	19184175	1000	-	.	gene_id "MSTRG.1401"; transcript_id "MSTRG.1401.84"; exon_number "92";
chr1	StringTie	exon	19185099	19185286	1000	-	.	gene_id "MSTRG.1401"; transcript_id "MSTRG.1401.84"; exon_number "93";
chr1	StringTie	exon	19186540	19186657	1000	-	.	gene_id "MSTRG.1401"; transcript_id "MSTRG.1401.84"; exon_number "94";
chr1	StringTie	exon	19187164	19187301	1000	-	.	gene_id "MSTRG.1401"; transcript_id "MSTRG.1401.84"; exon_number "95";
chr1	StringTie	exon	19187441	19187540	1000	-	.	gene_id "MSTRG.1401"; transcript_id "MSTRG.1401.84"; exon_number "96";
chr1	StringTie	exon	19192188	19192378	1000	-	.	gene_id "MSTRG.1401"; transcript_id "MSTRG.1401.84"; exon_number "97";
chr1	StringTie	exon	19192481	19192540	1000	-	.	gene_id "MSTRG.1401"; transcript_id "MSTRG.1401.84"; exon_number "98";
chr1	StringTie	exon	19193433	19193557	1000	-	.	gene_id "MSTRG.1401"; transcript_id "MSTRG.1401.84"; exon_number "99";
chr1	StringTie	exon	19197141	19197265	1000	-	.	gene_id "MSTRG.1401"; transcript_id "MSTRG.1401.84"; exon_number "100";
chr1	StringTie	exon	19197670	19197811	1000	-	.	gene_id "MSTRG.1401"; transcript_id "MSTRG.1401.84"; exon_number "101";
chr1	StringTie	exon	19197947	19198049	1000	-	.	gene_id "MSTRG.1401"; transcript_id "MSTRG.1401.84"; exon_number "102";
chr1	StringTie	exon	19198541	19198680	1000	-	.	gene_id "MSTRG.1401"; transcript_id "MSTRG.1401.84"; exon_number "103";
chr1	StringTie	exon	19198799	19198928	1000	-	.	gene_id "MSTRG.1401"; transcript_id "MSTRG.1401.84"; exon_number "104";
chr1	StringTie	exon	19199651	19199754	1000	-	.	gene_id "MSTRG.1401"; transcript_id "MSTRG.1401.84"; exon_number "105";
chr1	StringTie	exon	19201718	19201815	1000	-	.	gene_id "MSTRG.1401"; transcript_id "MSTRG.1401.84"; exon_number "106";
chr1	StringTie	exon	19210073	19210194	1000	-	.	gene_id "MSTRG.1401"; transcript_id "MSTRG.1401.84"; exon_number "107";
chr1	StringTie	transcript	19072204	19184166	1000	-	.	gene_id "MSTRG.1401"; transcript_id "MSTRG.1401.85";
chr1	StringTie	exon	19072204	19074896	1000	-	.	gene_id "MSTRG.1401"; transcript_id "MSTRG.1401.85"; exon_number "1";
chr1	StringTie	exon	19076740	19076902	1000	-	.	gene_id "MSTRG.1401"; transcript_id "MSTRG.1401.85"; exon_number "2";
chr1	StringTie	exon	19077976	19078066	1000	-	.	gene_id "MSTRG.1401"; transcript_id "MSTRG.1401.85"; exon_number "3";
chr1	StringTie	exon	19081349	19081573	1000	-	.	gene_id "MSTRG.1401"; transcript_id "MSTRG.1401.85"; exon_number "4";
chr1	StringTie	exon	19084504	19084698	1000	-	.	gene_id "MSTRG.1401"; transcript_id "MSTRG.1401.85"; exon_number "5";
chr1	StringTie	exon	19086145	19086270	1000	-	.	gene_id "MSTRG.1401"; transcript_id "MSTRG.1401.85"; exon_number "6";
chr1	StringTie	exon	19086679	19086821	1000	-	.	gene_id "MSTRG.1401"; transcript_id "MSTRG.1401.85"; exon_number "7";
chr1	StringTie	exon	19087816	19087929	1000	-	.	gene_id "MSTRG.1401"; transcript_id "MSTRG.1401.85"; exon_number "8";
chr1	StringTie	exon	19088759	19088977	1000	-	.	gene_id "MSTRG.1401"; transcript_id "MSTRG.1401.85"; exon_number "9";
chr1	StringTie	exon	19092819	19092918	1000	-	.	gene_id "MSTRG.1401"; transcript_id "MSTRG.1401.85"; exon_number "10";
chr1	StringTie	exon	19093313	19093486	1000	-	.	gene_id "MSTRG.1401"; transcript_id "MSTRG.1401.85"; exon_number "11";
chr1	StringTie	exon	19093949	19094139	1000	-	.	gene_id "MSTRG.1401"; transcript_id "MSTRG.1401.85"; exon_number "12";
chr1	StringTie	exon	19094906	19095025	1000	-	.	gene_id "MSTRG.1401"; transcript_id "MSTRG.1401.85"; exon_number "13";
chr1	StringTie	exon	19095545	19095652	1000	-	.	gene_id "MSTRG.1401"; transcript_id "MSTRG.1401.85"; exon_number "14";
chr1	StringTie	exon	19096523	19096650	1000	-	.	gene_id "MSTRG.1401"; transcript_id "MSTRG.1401.85"; exon_number "15";
chr1	StringTie	exon	19097193	19097280	1000	-	.	gene_id "MSTRG.1401"; transcript_id "MSTRG.1401.85"; exon_number "16";
chr1	StringTie	exon	19099597	19099677	1000	-	.	gene_id "MSTRG.1401"; transcript_id "MSTRG.1401.85"; exon_number "17";
chr1	StringTie	exon	19100376	19100573	1000	-	.	gene_id "MSTRG.1401"; transcript_id "MSTRG.1401.85"; exon_number "18";
chr1	StringTie	exon	19101520	19101641	1000	-	.	gene_id "MSTRG.1401"; transcript_id "MSTRG.1401.85"; exon_number "19";
chr1	StringTie	exon	19104084	19104257	1000	-	.	gene_id "MSTRG.1401"; transcript_id "MSTRG.1401.85"; exon_number "20";
chr1	StringTie	exon	19104585	19104666	1000	-	.	gene_id "MSTRG.1401"; transcript_id "MSTRG.1401.85"; exon_number "21";
chr1	StringTie	exon	19105048	19105189	1000	-	.	gene_id "MSTRG.1401"; transcript_id "MSTRG.1401.85"; exon_number "22";
chr1	StringTie	exon	19105733	19105842	1000	-	.	gene_id "MSTRG.1401"; transcript_id "MSTRG.1401.85"; exon_number "23";
chr1	StringTie	exon	19106569	19106726	1000	-	.	gene_id "MSTRG.1401"; transcript_id "MSTRG.1401.85"; exon_number "24";
chr1	StringTie	exon	19106837	19106966	1000	-	.	gene_id "MSTRG.1401"; transcript_id "MSTRG.1401.85"; exon_number "25";
chr1	StringTie	exon	19110096	19110223	1000	-	.	gene_id "MSTRG.1401"; transcript_id "MSTRG.1401.85"; exon_number "26";
chr1	StringTie	exon	19110380	19110464	1000	-	.	gene_id "MSTRG.1401"; transcript_id "MSTRG.1401.85"; exon_number "27";
chr1	StringTie	exon	19110742	19110832	1000	-	.	gene_id "MSTRG.1401"; transcript_id "MSTRG.1401.85"; exon_number "28";
chr1	StringTie	exon	19112524	19112867	1000	-	.	gene_id "MSTRG.1401"; transcript_id "MSTRG.1401.85"; exon_number "29";
chr1	StringTie	exon	19113699	19113827	1000	-	.	gene_id "MSTRG.1401"; transcript_id "MSTRG.1401.85"; exon_number "30";
chr1	StringTie	exon	19113945	19114070	1000	-	.	gene_id "MSTRG.1401"; transcript_id "MSTRG.1401.85"; exon_number "31";
chr1	StringTie	exon	19114811	19114949	1000	-	.	gene_id "MSTRG.1401"; transcript_id "MSTRG.1401.85"; exon_number "32";
chr1	StringTie	exon	19115398	19115637	1000	-	.	gene_id "MSTRG.1401"; transcript_id "MSTRG.1401.85"; exon_number "33";
chr1	StringTie	exon	19117221	19117414	1000	-	.	gene_id "MSTRG.1401"; transcript_id "MSTRG.1401.85"; exon_number "34";
chr1	StringTie	exon	19117823	19117910	1000	-	.	gene_id "MSTRG.1401"; transcript_id "MSTRG.1401.85"; exon_number "35";
chr1	StringTie	exon	19118872	19118957	1000	-	.	gene_id "MSTRG.1401"; transcript_id "MSTRG.1401.85"; exon_number "36";
chr1	StringTie	exon	19119557	19119701	1000	-	.	gene_id "MSTRG.1401"; transcript_id "MSTRG.1401.85"; exon_number "37";
chr1	StringTie	exon	19120180	19120348	1000	-	.	gene_id "MSTRG.1401"; transcript_id "MSTRG.1401.85"; exon_number "38";
chr1	StringTie	exon	19121189	19121434	1000	-	.	gene_id "MSTRG.1401"; transcript_id "MSTRG.1401.85"; exon_number "39";
chr1	StringTie	exon	19121934	19122012	1000	-	.	gene_id "MSTRG.1401"; transcript_id "MSTRG.1401.85"; exon_number "40";
chr1	StringTie	exon	19122833	19123060	1000	-	.	gene_id "MSTRG.1401"; transcript_id "MSTRG.1401.85"; exon_number "41";
chr1	StringTie	exon	19124541	19124690	1000	-	.	gene_id "MSTRG.1401"; transcript_id "MSTRG.1401.85"; exon_number "42";
chr1	StringTie	exon	19126446	19126655	1000	-	.	gene_id "MSTRG.1401"; transcript_id "MSTRG.1401.85"; exon_number "43";
chr1	StringTie	exon	19127623	19127739	1000	-	.	gene_id "MSTRG.1401"; transcript_id "MSTRG.1401.85"; exon_number "44";
chr1	StringTie	exon	19128211	19128318	1000	-	.	gene_id "MSTRG.1401"; transcript_id "MSTRG.1401.85"; exon_number "45";
chr1	StringTie	exon	19128978	19129074	1000	-	.	gene_id "MSTRG.1401"; transcript_id "MSTRG.1401.85"; exon_number "46";
chr1	StringTie	exon	19138007	19138181	1000	-	.	gene_id "MSTRG.1401"; transcript_id "MSTRG.1401.85"; exon_number "47";
chr1	StringTie	exon	19139083	19139220	1000	-	.	gene_id "MSTRG.1401"; transcript_id "MSTRG.1401.85"; exon_number "48";
chr1	StringTie	exon	19141347	19141524	1000	-	.	gene_id "MSTRG.1401"; transcript_id "MSTRG.1401.85"; exon_number "49";
chr1	StringTie	exon	19141647	19141777	1000	-	.	gene_id "MSTRG.1401"; transcript_id "MSTRG.1401.85"; exon_number "50";
chr1	StringTie	exon	19143980	19144091	1000	-	.	gene_id "MSTRG.1401"; transcript_id "MSTRG.1401.85"; exon_number "51";
chr1	StringTie	exon	19144786	19144907	1000	-	.	gene_id "MSTRG.1401"; transcript_id "MSTRG.1401.85"; exon_number "52";
chr1	StringTie	exon	19145793	19145933	1000	-	.	gene_id "MSTRG.1401"; transcript_id "MSTRG.1401.85"; exon_number "53";
chr1	StringTie	exon	19146826	19147000	1000	-	.	gene_id "MSTRG.1401"; transcript_id "MSTRG.1401.85"; exon_number "54";
chr1	StringTie	exon	19147993	19148127	1000	-	.	gene_id "MSTRG.1401"; transcript_id "MSTRG.1401.85"; exon_number "55";
chr1	StringTie	exon	19148563	19148626	1000	-	.	gene_id "MSTRG.1401"; transcript_id "MSTRG.1401.85"; exon_number "56";
chr1	StringTie	exon	19149763	19149795	1000	-	.	gene_id "MSTRG.1401"; transcript_id "MSTRG.1401.85"; exon_number "57";
chr1	StringTie	exon	19150577	19150793	1000	-	.	gene_id "MSTRG.1401"; transcript_id "MSTRG.1401.85"; exon_number "58";
chr1	StringTie	exon	19151643	19151859	1000	-	.	gene_id "MSTRG.1401"; transcript_id "MSTRG.1401.85"; exon_number "59";
chr1	StringTie	exon	19152313	19152476	1000	-	.	gene_id "MSTRG.1401"; transcript_id "MSTRG.1401.85"; exon_number "60";
chr1	StringTie	exon	19153301	19153502	1000	-	.	gene_id "MSTRG.1401"; transcript_id "MSTRG.1401.85"; exon_number "61";
chr1	StringTie	exon	19153768	19153939	1000	-	.	gene_id "MSTRG.1401"; transcript_id "MSTRG.1401.85"; exon_number "62";
chr1	StringTie	exon	19154918	19155075	1000	-	.	gene_id "MSTRG.1401"; transcript_id "MSTRG.1401.85"; exon_number "63";
chr1	StringTie	exon	19155441	19155668	1000	-	.	gene_id "MSTRG.1401"; transcript_id "MSTRG.1401.85"; exon_number "64";
chr1	StringTie	exon	19156271	19156423	1000	-	.	gene_id "MSTRG.1401"; transcript_id "MSTRG.1401.85"; exon_number "65";
chr1	StringTie	exon	19156767	19156925	1000	-	.	gene_id "MSTRG.1401"; transcript_id "MSTRG.1401.85"; exon_number "66";
chr1	StringTie	exon	19157815	19157997	1000	-	.	gene_id "MSTRG.1401"; transcript_id "MSTRG.1401.85"; exon_number "67";
chr1	StringTie	exon	19160111	19160281	1000	-	.	gene_id "MSTRG.1401"; transcript_id "MSTRG.1401.85"; exon_number "68";
chr1	StringTie	exon	19160917	19161147	1000	-	.	gene_id "MSTRG.1401"; transcript_id "MSTRG.1401.85"; exon_number "69";
chr1	StringTie	exon	19161589	19161736	1000	-	.	gene_id "MSTRG.1401"; transcript_id "MSTRG.1401.85"; exon_number "70";
chr1	StringTie	exon	19161827	19161897	1000	-	.	gene_id "MSTRG.1401"; transcript_id "MSTRG.1401.85"; exon_number "71";
chr1	StringTie	exon	19162420	19162611	1000	-	.	gene_id "MSTRG.1401"; transcript_id "MSTRG.1401.85"; exon_number "72";
chr1	StringTie	exon	19163764	19163827	1000	-	.	gene_id "MSTRG.1401"; transcript_id "MSTRG.1401.85"; exon_number "73";
chr1	StringTie	exon	19164253	19164441	1000	-	.	gene_id "MSTRG.1401"; transcript_id "MSTRG.1401.85"; exon_number "74";
chr1	StringTie	exon	19164799	19164997	1000	-	.	gene_id "MSTRG.1401"; transcript_id "MSTRG.1401.85"; exon_number "75";
chr1	StringTie	exon	19165249	19165349	1000	-	.	gene_id "MSTRG.1401"; transcript_id "MSTRG.1401.85"; exon_number "76";
chr1	StringTie	exon	19165656	19165757	1000	-	.	gene_id "MSTRG.1401"; transcript_id "MSTRG.1401.85"; exon_number "77";
chr1	StringTie	exon	19167022	19167231	1000	-	.	gene_id "MSTRG.1401"; transcript_id "MSTRG.1401.85"; exon_number "78";
chr1	StringTie	exon	19168027	19168184	1000	-	.	gene_id "MSTRG.1401"; transcript_id "MSTRG.1401.85"; exon_number "79";
chr1	StringTie	exon	19169435	19169532	1000	-	.	gene_id "MSTRG.1401"; transcript_id "MSTRG.1401.85"; exon_number "80";
chr1	StringTie	exon	19170762	19170883	1000	-	.	gene_id "MSTRG.1401"; transcript_id "MSTRG.1401.85"; exon_number "81";
chr1	StringTie	exon	19172864	19173093	1000	-	.	gene_id "MSTRG.1401"; transcript_id "MSTRG.1401.85"; exon_number "82";
chr1	StringTie	exon	19173181	19173306	1000	-	.	gene_id "MSTRG.1401"; transcript_id "MSTRG.1401.85"; exon_number "83";
chr1	StringTie	exon	19173439	19173621	1000	-	.	gene_id "MSTRG.1401"; transcript_id "MSTRG.1401.85"; exon_number "84";
chr1	StringTie	exon	19174319	19174447	1000	-	.	gene_id "MSTRG.1401"; transcript_id "MSTRG.1401.85"; exon_number "85";
chr1	StringTie	exon	19174954	19175033	1000	-	.	gene_id "MSTRG.1401"; transcript_id "MSTRG.1401.85"; exon_number "86";
chr1	StringTie	exon	19176592	19176727	1000	-	.	gene_id "MSTRG.1401"; transcript_id "MSTRG.1401.85"; exon_number "87";
chr1	StringTie	exon	19177461	19177743	1000	-	.	gene_id "MSTRG.1401"; transcript_id "MSTRG.1401.85"; exon_number "88";
chr1	StringTie	exon	19179051	19179220	1000	-	.	gene_id "MSTRG.1401"; transcript_id "MSTRG.1401.85"; exon_number "89";
chr1	StringTie	exon	19183811	19183896	1000	-	.	gene_id "MSTRG.1401"; transcript_id "MSTRG.1401.85"; exon_number "90";
chr1	StringTie	exon	19184016	19184166	1000	-	.	gene_id "MSTRG.1401"; transcript_id "MSTRG.1401.85"; exon_number "91";
chr1	StringTie	transcript	19072209	19151859	1000	-	.	gene_id "MSTRG.1401"; transcript_id "MSTRG.1401.86";
chr1	StringTie	exon	19072209	19074896	1000	-	.	gene_id "MSTRG.1401"; transcript_id "MSTRG.1401.86"; exon_number "1";
chr1	StringTie	exon	19076740	19076899	1000	-	.	gene_id "MSTRG.1401"; transcript_id "MSTRG.1401.86"; exon_number "2";
chr1	StringTie	exon	19077976	19078066	1000	-	.	gene_id "MSTRG.1401"; transcript_id "MSTRG.1401.86"; exon_number "3";
chr1	StringTie	exon	19081349	19081573	1000	-	.	gene_id "MSTRG.1401"; transcript_id "MSTRG.1401.86"; exon_number "4";
chr1	StringTie	exon	19084504	19084698	1000	-	.	gene_id "MSTRG.1401"; transcript_id "MSTRG.1401.86"; exon_number "5";
chr1	StringTie	exon	19086145	19086270	1000	-	.	gene_id "MSTRG.1401"; transcript_id "MSTRG.1401.86"; exon_number "6";
chr1	StringTie	exon	19086679	19086821	1000	-	.	gene_id "MSTRG.1401"; transcript_id "MSTRG.1401.86"; exon_number "7";
chr1	StringTie	exon	19087816	19087929	1000	-	.	gene_id "MSTRG.1401"; transcript_id "MSTRG.1401.86"; exon_number "8";
chr1	StringTie	exon	19088759	19088977	1000	-	.	gene_id "MSTRG.1401"; transcript_id "MSTRG.1401.86"; exon_number "9";
chr1	StringTie	exon	19092819	19092918	1000	-	.	gene_id "MSTRG.1401"; transcript_id "MSTRG.1401.86"; exon_number "10";
chr1	StringTie	exon	19093313	19093486	1000	-	.	gene_id "MSTRG.1401"; transcript_id "MSTRG.1401.86"; exon_number "11";
chr1	StringTie	exon	19093949	19094139	1000	-	.	gene_id "MSTRG.1401"; transcript_id "MSTRG.1401.86"; exon_number "12";
chr1	StringTie	exon	19094906	19095025	1000	-	.	gene_id "MSTRG.1401"; transcript_id "MSTRG.1401.86"; exon_number "13";
chr1	StringTie	exon	19095545	19095652	1000	-	.	gene_id "MSTRG.1401"; transcript_id "MSTRG.1401.86"; exon_number "14";
chr1	StringTie	exon	19096523	19096650	1000	-	.	gene_id "MSTRG.1401"; transcript_id "MSTRG.1401.86"; exon_number "15";
chr1	StringTie	exon	19097193	19097280	1000	-	.	gene_id "MSTRG.1401"; transcript_id "MSTRG.1401.86"; exon_number "16";
chr1	StringTie	exon	19099597	19099677	1000	-	.	gene_id "MSTRG.1401"; transcript_id "MSTRG.1401.86"; exon_number "17";
chr1	StringTie	exon	19100376	19100573	1000	-	.	gene_id "MSTRG.1401"; transcript_id "MSTRG.1401.86"; exon_number "18";
chr1	StringTie	exon	19101520	19101635	1000	-	.	gene_id "MSTRG.1401"; transcript_id "MSTRG.1401.86"; exon_number "19";
chr1	StringTie	exon	19104084	19104257	1000	-	.	gene_id "MSTRG.1401"; transcript_id "MSTRG.1401.86"; exon_number "20";
chr1	StringTie	exon	19104585	19104666	1000	-	.	gene_id "MSTRG.1401"; transcript_id "MSTRG.1401.86"; exon_number "21";
chr1	StringTie	exon	19105048	19105189	1000	-	.	gene_id "MSTRG.1401"; transcript_id "MSTRG.1401.86"; exon_number "22";
chr1	StringTie	exon	19105733	19105842	1000	-	.	gene_id "MSTRG.1401"; transcript_id "MSTRG.1401.86"; exon_number "23";
chr1	StringTie	exon	19106569	19106726	1000	-	.	gene_id "MSTRG.1401"; transcript_id "MSTRG.1401.86"; exon_number "24";
chr1	StringTie	exon	19106837	19106966	1000	-	.	gene_id "MSTRG.1401"; transcript_id "MSTRG.1401.86"; exon_number "25";
chr1	StringTie	exon	19110096	19110223	1000	-	.	gene_id "MSTRG.1401"; transcript_id "MSTRG.1401.86"; exon_number "26";
chr1	StringTie	exon	19110380	19110464	1000	-	.	gene_id "MSTRG.1401"; transcript_id "MSTRG.1401.86"; exon_number "27";
chr1	StringTie	exon	19110742	19110832	1000	-	.	gene_id "MSTRG.1401"; transcript_id "MSTRG.1401.86"; exon_number "28";
chr1	StringTie	exon	19112524	19112867	1000	-	.	gene_id "MSTRG.1401"; transcript_id "MSTRG.1401.86"; exon_number "29";
chr1	StringTie	exon	19113699	19113827	1000	-	.	gene_id "MSTRG.1401"; transcript_id "MSTRG.1401.86"; exon_number "30";
chr1	StringTie	exon	19113945	19114070	1000	-	.	gene_id "MSTRG.1401"; transcript_id "MSTRG.1401.86"; exon_number "31";
chr1	StringTie	exon	19114811	19114949	1000	-	.	gene_id "MSTRG.1401"; transcript_id "MSTRG.1401.86"; exon_number "32";
chr1	StringTie	exon	19115398	19115637	1000	-	.	gene_id "MSTRG.1401"; transcript_id "MSTRG.1401.86"; exon_number "33";
chr1	StringTie	exon	19117221	19117414	1000	-	.	gene_id "MSTRG.1401"; transcript_id "MSTRG.1401.86"; exon_number "34";
chr1	StringTie	exon	19117823	19117910	1000	-	.	gene_id "MSTRG.1401"; transcript_id "MSTRG.1401.86"; exon_number "35";
chr1	StringTie	exon	19118872	19118957	1000	-	.	gene_id "MSTRG.1401"; transcript_id "MSTRG.1401.86"; exon_number "36";
chr1	StringTie	exon	19119557	19119701	1000	-	.	gene_id "MSTRG.1401"; transcript_id "MSTRG.1401.86"; exon_number "37";
chr1	StringTie	exon	19120180	19120348	1000	-	.	gene_id "MSTRG.1401"; transcript_id "MSTRG.1401.86"; exon_number "38";
chr1	StringTie	exon	19121189	19121434	1000	-	.	gene_id "MSTRG.1401"; transcript_id "MSTRG.1401.86"; exon_number "39";
chr1	StringTie	exon	19121934	19122012	1000	-	.	gene_id "MSTRG.1401"; transcript_id "MSTRG.1401.86"; exon_number "40";
chr1	StringTie	exon	19122833	19123060	1000	-	.	gene_id "MSTRG.1401"; transcript_id "MSTRG.1401.86"; exon_number "41";
chr1	StringTie	exon	19124541	19124690	1000	-	.	gene_id "MSTRG.1401"; transcript_id "MSTRG.1401.86"; exon_number "42";
chr1	StringTie	exon	19126446	19126655	1000	-	.	gene_id "MSTRG.1401"; transcript_id "MSTRG.1401.86"; exon_number "43";
chr1	StringTie	exon	19127623	19127739	1000	-	.	gene_id "MSTRG.1401"; transcript_id "MSTRG.1401.86"; exon_number "44";
chr1	StringTie	exon	19128211	19128318	1000	-	.	gene_id "MSTRG.1401"; transcript_id "MSTRG.1401.86"; exon_number "45";
chr1	StringTie	exon	19128978	19129074	1000	-	.	gene_id "MSTRG.1401"; transcript_id "MSTRG.1401.86"; exon_number "46";
chr1	StringTie	exon	19138007	19138181	1000	-	.	gene_id "MSTRG.1401"; transcript_id "MSTRG.1401.86"; exon_number "47";
chr1	StringTie	exon	19139083	19139214	1000	-	.	gene_id "MSTRG.1401"; transcript_id "MSTRG.1401.86"; exon_number "48";
chr1	StringTie	exon	19140788	19140892	1000	-	.	gene_id "MSTRG.1401"; transcript_id "MSTRG.1401.86"; exon_number "49";
chr1	StringTie	exon	19141347	19141524	1000	-	.	gene_id "MSTRG.1401"; transcript_id "MSTRG.1401.86"; exon_number "50";
chr1	StringTie	exon	19141650	19141777	1000	-	.	gene_id "MSTRG.1401"; transcript_id "MSTRG.1401.86"; exon_number "51";
chr1	StringTie	exon	19143980	19144091	1000	-	.	gene_id "MSTRG.1401"; transcript_id "MSTRG.1401.86"; exon_number "52";
chr1	StringTie	exon	19144786	19144907	1000	-	.	gene_id "MSTRG.1401"; transcript_id "MSTRG.1401.86"; exon_number "53";
chr1	StringTie	exon	19145793	19145930	1000	-	.	gene_id "MSTRG.1401"; transcript_id "MSTRG.1401.86"; exon_number "54";
chr1	StringTie	exon	19146826	19147000	1000	-	.	gene_id "MSTRG.1401"; transcript_id "MSTRG.1401.86"; exon_number "55";
chr1	StringTie	exon	19147993	19148127	1000	-	.	gene_id "MSTRG.1401"; transcript_id "MSTRG.1401.86"; exon_number "56";
chr1	StringTie	exon	19148563	19148626	1000	-	.	gene_id "MSTRG.1401"; transcript_id "MSTRG.1401.86"; exon_number "57";
chr1	StringTie	exon	19150577	19150793	1000	-	.	gene_id "MSTRG.1401"; transcript_id "MSTRG.1401.86"; exon_number "58";
chr1	StringTie	exon	19151643	19151859	1000	-	.	gene_id "MSTRG.1401"; transcript_id "MSTRG.1401.86"; exon_number "59";
chr1	StringTie	transcript	19072209	19168055	1000	-	.	gene_id "MSTRG.1401"; transcript_id "MSTRG.1401.87";
chr1	StringTie	exon	19072209	19074896	1000	-	.	gene_id "MSTRG.1401"; transcript_id "MSTRG.1401.87"; exon_number "1";
chr1	StringTie	exon	19076740	19076902	1000	-	.	gene_id "MSTRG.1401"; transcript_id "MSTRG.1401.87"; exon_number "2";
chr1	StringTie	exon	19077976	19078066	1000	-	.	gene_id "MSTRG.1401"; transcript_id "MSTRG.1401.87"; exon_number "3";
chr1	StringTie	exon	19081349	19081573	1000	-	.	gene_id "MSTRG.1401"; transcript_id "MSTRG.1401.87"; exon_number "4";
chr1	StringTie	exon	19084504	19084698	1000	-	.	gene_id "MSTRG.1401"; transcript_id "MSTRG.1401.87"; exon_number "5";
chr1	StringTie	exon	19086145	19086270	1000	-	.	gene_id "MSTRG.1401"; transcript_id "MSTRG.1401.87"; exon_number "6";
chr1	StringTie	exon	19086679	19086821	1000	-	.	gene_id "MSTRG.1401"; transcript_id "MSTRG.1401.87"; exon_number "7";
chr1	StringTie	exon	19087816	19087929	1000	-	.	gene_id "MSTRG.1401"; transcript_id "MSTRG.1401.87"; exon_number "8";
chr1	StringTie	exon	19088759	19088977	1000	-	.	gene_id "MSTRG.1401"; transcript_id "MSTRG.1401.87"; exon_number "9";
chr1	StringTie	exon	19092819	19092918	1000	-	.	gene_id "MSTRG.1401"; transcript_id "MSTRG.1401.87"; exon_number "10";
chr1	StringTie	exon	19093313	19093486	1000	-	.	gene_id "MSTRG.1401"; transcript_id "MSTRG.1401.87"; exon_number "11";
chr1	StringTie	exon	19093949	19094139	1000	-	.	gene_id "MSTRG.1401"; transcript_id "MSTRG.1401.87"; exon_number "12";
chr1	StringTie	exon	19094906	19095025	1000	-	.	gene_id "MSTRG.1401"; transcript_id "MSTRG.1401.87"; exon_number "13";
chr1	StringTie	exon	19095545	19095652	1000	-	.	gene_id "MSTRG.1401"; transcript_id "MSTRG.1401.87"; exon_number "14";
chr1	StringTie	exon	19096523	19096650	1000	-	.	gene_id "MSTRG.1401"; transcript_id "MSTRG.1401.87"; exon_number "15";
chr1	StringTie	exon	19097193	19097280	1000	-	.	gene_id "MSTRG.1401"; transcript_id "MSTRG.1401.87"; exon_number "16";
chr1	StringTie	exon	19099597	19099677	1000	-	.	gene_id "MSTRG.1401"; transcript_id "MSTRG.1401.87"; exon_number "17";
chr1	StringTie	exon	19100376	19100573	1000	-	.	gene_id "MSTRG.1401"; transcript_id "MSTRG.1401.87"; exon_number "18";
chr1	StringTie	exon	19101520	19101635	1000	-	.	gene_id "MSTRG.1401"; transcript_id "MSTRG.1401.87"; exon_number "19";
chr1	StringTie	exon	19104084	19104257	1000	-	.	gene_id "MSTRG.1401"; transcript_id "MSTRG.1401.87"; exon_number "20";
chr1	StringTie	exon	19104585	19104666	1000	-	.	gene_id "MSTRG.1401"; transcript_id "MSTRG.1401.87"; exon_number "21";
chr1	StringTie	exon	19105048	19105189	1000	-	.	gene_id "MSTRG.1401"; transcript_id "MSTRG.1401.87"; exon_number "22";
chr1	StringTie	exon	19105733	19105842	1000	-	.	gene_id "MSTRG.1401"; transcript_id "MSTRG.1401.87"; exon_number "23";
chr1	StringTie	exon	19106569	19106726	1000	-	.	gene_id "MSTRG.1401"; transcript_id "MSTRG.1401.87"; exon_number "24";
chr1	StringTie	exon	19106837	19106966	1000	-	.	gene_id "MSTRG.1401"; transcript_id "MSTRG.1401.87"; exon_number "25";
chr1	StringTie	exon	19110096	19110223	1000	-	.	gene_id "MSTRG.1401"; transcript_id "MSTRG.1401.87"; exon_number "26";
chr1	StringTie	exon	19110380	19110464	1000	-	.	gene_id "MSTRG.1401"; transcript_id "MSTRG.1401.87"; exon_number "27";
chr1	StringTie	exon	19110742	19110832	1000	-	.	gene_id "MSTRG.1401"; transcript_id "MSTRG.1401.87"; exon_number "28";
chr1	StringTie	exon	19112524	19112867	1000	-	.	gene_id "MSTRG.1401"; transcript_id "MSTRG.1401.87"; exon_number "29";
chr1	StringTie	exon	19113699	19113827	1000	-	.	gene_id "MSTRG.1401"; transcript_id "MSTRG.1401.87"; exon_number "30";
chr1	StringTie	exon	19113945	19114070	1000	-	.	gene_id "MSTRG.1401"; transcript_id "MSTRG.1401.87"; exon_number "31";
chr1	StringTie	exon	19114811	19114949	1000	-	.	gene_id "MSTRG.1401"; transcript_id "MSTRG.1401.87"; exon_number "32";
chr1	StringTie	exon	19115398	19115637	1000	-	.	gene_id "MSTRG.1401"; transcript_id "MSTRG.1401.87"; exon_number "33";
chr1	StringTie	exon	19117221	19117414	1000	-	.	gene_id "MSTRG.1401"; transcript_id "MSTRG.1401.87"; exon_number "34";
chr1	StringTie	exon	19117823	19117910	1000	-	.	gene_id "MSTRG.1401"; transcript_id "MSTRG.1401.87"; exon_number "35";
chr1	StringTie	exon	19118872	19118957	1000	-	.	gene_id "MSTRG.1401"; transcript_id "MSTRG.1401.87"; exon_number "36";
chr1	StringTie	exon	19119557	19119701	1000	-	.	gene_id "MSTRG.1401"; transcript_id "MSTRG.1401.87"; exon_number "37";
chr1	StringTie	exon	19120180	19120348	1000	-	.	gene_id "MSTRG.1401"; transcript_id "MSTRG.1401.87"; exon_number "38";
chr1	StringTie	exon	19121189	19121434	1000	-	.	gene_id "MSTRG.1401"; transcript_id "MSTRG.1401.87"; exon_number "39";
chr1	StringTie	exon	19121934	19122012	1000	-	.	gene_id "MSTRG.1401"; transcript_id "MSTRG.1401.87"; exon_number "40";
chr1	StringTie	exon	19122833	19123060	1000	-	.	gene_id "MSTRG.1401"; transcript_id "MSTRG.1401.87"; exon_number "41";
chr1	StringTie	exon	19124541	19124690	1000	-	.	gene_id "MSTRG.1401"; transcript_id "MSTRG.1401.87"; exon_number "42";
chr1	StringTie	exon	19126446	19126655	1000	-	.	gene_id "MSTRG.1401"; transcript_id "MSTRG.1401.87"; exon_number "43";
chr1	StringTie	exon	19127623	19127739	1000	-	.	gene_id "MSTRG.1401"; transcript_id "MSTRG.1401.87"; exon_number "44";
chr1	StringTie	exon	19128211	19128318	1000	-	.	gene_id "MSTRG.1401"; transcript_id "MSTRG.1401.87"; exon_number "45";
chr1	StringTie	exon	19128978	19129074	1000	-	.	gene_id "MSTRG.1401"; transcript_id "MSTRG.1401.87"; exon_number "46";
chr1	StringTie	exon	19138007	19138181	1000	-	.	gene_id "MSTRG.1401"; transcript_id "MSTRG.1401.87"; exon_number "47";
chr1	StringTie	exon	19139083	19139220	1000	-	.	gene_id "MSTRG.1401"; transcript_id "MSTRG.1401.87"; exon_number "48";
chr1	StringTie	exon	19141347	19141524	1000	-	.	gene_id "MSTRG.1401"; transcript_id "MSTRG.1401.87"; exon_number "49";
chr1	StringTie	exon	19141647	19141777	1000	-	.	gene_id "MSTRG.1401"; transcript_id "MSTRG.1401.87"; exon_number "50";
chr1	StringTie	exon	19143980	19144091	1000	-	.	gene_id "MSTRG.1401"; transcript_id "MSTRG.1401.87"; exon_number "51";
chr1	StringTie	exon	19144786	19144907	1000	-	.	gene_id "MSTRG.1401"; transcript_id "MSTRG.1401.87"; exon_number "52";
chr1	StringTie	exon	19145793	19145933	1000	-	.	gene_id "MSTRG.1401"; transcript_id "MSTRG.1401.87"; exon_number "53";
chr1	StringTie	exon	19146826	19147000	1000	-	.	gene_id "MSTRG.1401"; transcript_id "MSTRG.1401.87"; exon_number "54";
chr1	StringTie	exon	19147993	19148127	1000	-	.	gene_id "MSTRG.1401"; transcript_id "MSTRG.1401.87"; exon_number "55";
chr1	StringTie	exon	19148563	19148626	1000	-	.	gene_id "MSTRG.1401"; transcript_id "MSTRG.1401.87"; exon_number "56";
chr1	StringTie	exon	19149763	19149795	1000	-	.	gene_id "MSTRG.1401"; transcript_id "MSTRG.1401.87"; exon_number "57";
chr1	StringTie	exon	19150577	19150793	1000	-	.	gene_id "MSTRG.1401"; transcript_id "MSTRG.1401.87"; exon_number "58";
chr1	StringTie	exon	19151643	19151859	1000	-	.	gene_id "MSTRG.1401"; transcript_id "MSTRG.1401.87"; exon_number "59";
chr1	StringTie	exon	19152313	19152476	1000	-	.	gene_id "MSTRG.1401"; transcript_id "MSTRG.1401.87"; exon_number "60";
chr1	StringTie	exon	19153301	19153502	1000	-	.	gene_id "MSTRG.1401"; transcript_id "MSTRG.1401.87"; exon_number "61";
chr1	StringTie	exon	19153768	19153939	1000	-	.	gene_id "MSTRG.1401"; transcript_id "MSTRG.1401.87"; exon_number "62";
chr1	StringTie	exon	19154918	19155075	1000	-	.	gene_id "MSTRG.1401"; transcript_id "MSTRG.1401.87"; exon_number "63";
chr1	StringTie	exon	19155441	19155668	1000	-	.	gene_id "MSTRG.1401"; transcript_id "MSTRG.1401.87"; exon_number "64";
chr1	StringTie	exon	19156271	19156423	1000	-	.	gene_id "MSTRG.1401"; transcript_id "MSTRG.1401.87"; exon_number "65";
chr1	StringTie	exon	19156767	19156925	1000	-	.	gene_id "MSTRG.1401"; transcript_id "MSTRG.1401.87"; exon_number "66";
chr1	StringTie	exon	19157815	19157997	1000	-	.	gene_id "MSTRG.1401"; transcript_id "MSTRG.1401.87"; exon_number "67";
chr1	StringTie	exon	19160111	19160281	1000	-	.	gene_id "MSTRG.1401"; transcript_id "MSTRG.1401.87"; exon_number "68";
chr1	StringTie	exon	19160917	19161147	1000	-	.	gene_id "MSTRG.1401"; transcript_id "MSTRG.1401.87"; exon_number "69";
chr1	StringTie	exon	19161589	19161736	1000	-	.	gene_id "MSTRG.1401"; transcript_id "MSTRG.1401.87"; exon_number "70";
chr1	StringTie	exon	19161827	19161897	1000	-	.	gene_id "MSTRG.1401"; transcript_id "MSTRG.1401.87"; exon_number "71";
chr1	StringTie	exon	19162420	19162611	1000	-	.	gene_id "MSTRG.1401"; transcript_id "MSTRG.1401.87"; exon_number "72";
chr1	StringTie	exon	19163764	19163827	1000	-	.	gene_id "MSTRG.1401"; transcript_id "MSTRG.1401.87"; exon_number "73";
chr1	StringTie	exon	19164253	19164441	1000	-	.	gene_id "MSTRG.1401"; transcript_id "MSTRG.1401.87"; exon_number "74";
chr1	StringTie	exon	19164799	19164997	1000	-	.	gene_id "MSTRG.1401"; transcript_id "MSTRG.1401.87"; exon_number "75";
chr1	StringTie	exon	19165249	19165349	1000	-	.	gene_id "MSTRG.1401"; transcript_id "MSTRG.1401.87"; exon_number "76";
chr1	StringTie	exon	19165656	19165757	1000	-	.	gene_id "MSTRG.1401"; transcript_id "MSTRG.1401.87"; exon_number "77";
chr1	StringTie	exon	19167022	19167231	1000	-	.	gene_id "MSTRG.1401"; transcript_id "MSTRG.1401.87"; exon_number "78";
chr1	StringTie	exon	19168027	19168055	1000	-	.	gene_id "MSTRG.1401"; transcript_id "MSTRG.1401.87"; exon_number "79";
chr1	StringTie	transcript	19072211	19193609	1000	-	.	gene_id "MSTRG.1401"; transcript_id "MSTRG.1401.88";
chr1	StringTie	exon	19072211	19074896	1000	-	.	gene_id "MSTRG.1401"; transcript_id "MSTRG.1401.88"; exon_number "1";
chr1	StringTie	exon	19076740	19076902	1000	-	.	gene_id "MSTRG.1401"; transcript_id "MSTRG.1401.88"; exon_number "2";
chr1	StringTie	exon	19077976	19078066	1000	-	.	gene_id "MSTRG.1401"; transcript_id "MSTRG.1401.88"; exon_number "3";
chr1	StringTie	exon	19081349	19081573	1000	-	.	gene_id "MSTRG.1401"; transcript_id "MSTRG.1401.88"; exon_number "4";
chr1	StringTie	exon	19084504	19084698	1000	-	.	gene_id "MSTRG.1401"; transcript_id "MSTRG.1401.88"; exon_number "5";
chr1	StringTie	exon	19086145	19086270	1000	-	.	gene_id "MSTRG.1401"; transcript_id "MSTRG.1401.88"; exon_number "6";
chr1	StringTie	exon	19086679	19086821	1000	-	.	gene_id "MSTRG.1401"; transcript_id "MSTRG.1401.88"; exon_number "7";
chr1	StringTie	exon	19087816	19087929	1000	-	.	gene_id "MSTRG.1401"; transcript_id "MSTRG.1401.88"; exon_number "8";
chr1	StringTie	exon	19088759	19088977	1000	-	.	gene_id "MSTRG.1401"; transcript_id "MSTRG.1401.88"; exon_number "9";
chr1	StringTie	exon	19092819	19092918	1000	-	.	gene_id "MSTRG.1401"; transcript_id "MSTRG.1401.88"; exon_number "10";
chr1	StringTie	exon	19093313	19094139	1000	-	.	gene_id "MSTRG.1401"; transcript_id "MSTRG.1401.88"; exon_number "11";
chr1	StringTie	exon	19094906	19095025	1000	-	.	gene_id "MSTRG.1401"; transcript_id "MSTRG.1401.88"; exon_number "12";
chr1	StringTie	exon	19095545	19095652	1000	-	.	gene_id "MSTRG.1401"; transcript_id "MSTRG.1401.88"; exon_number "13";
chr1	StringTie	exon	19096523	19096650	1000	-	.	gene_id "MSTRG.1401"; transcript_id "MSTRG.1401.88"; exon_number "14";
chr1	StringTie	exon	19097193	19097280	1000	-	.	gene_id "MSTRG.1401"; transcript_id "MSTRG.1401.88"; exon_number "15";
chr1	StringTie	exon	19099597	19099677	1000	-	.	gene_id "MSTRG.1401"; transcript_id "MSTRG.1401.88"; exon_number "16";
chr1	StringTie	exon	19100376	19100573	1000	-	.	gene_id "MSTRG.1401"; transcript_id "MSTRG.1401.88"; exon_number "17";
chr1	StringTie	exon	19101520	19101641	1000	-	.	gene_id "MSTRG.1401"; transcript_id "MSTRG.1401.88"; exon_number "18";
chr1	StringTie	exon	19104084	19104257	1000	-	.	gene_id "MSTRG.1401"; transcript_id "MSTRG.1401.88"; exon_number "19";
chr1	StringTie	exon	19104585	19105189	1000	-	.	gene_id "MSTRG.1401"; transcript_id "MSTRG.1401.88"; exon_number "20";
chr1	StringTie	exon	19105733	19105842	1000	-	.	gene_id "MSTRG.1401"; transcript_id "MSTRG.1401.88"; exon_number "21";
chr1	StringTie	exon	19106569	19106726	1000	-	.	gene_id "MSTRG.1401"; transcript_id "MSTRG.1401.88"; exon_number "22";
chr1	StringTie	exon	19106837	19106966	1000	-	.	gene_id "MSTRG.1401"; transcript_id "MSTRG.1401.88"; exon_number "23";
chr1	StringTie	exon	19110096	19110223	1000	-	.	gene_id "MSTRG.1401"; transcript_id "MSTRG.1401.88"; exon_number "24";
chr1	StringTie	exon	19110380	19110832	1000	-	.	gene_id "MSTRG.1401"; transcript_id "MSTRG.1401.88"; exon_number "25";
chr1	StringTie	exon	19112524	19112867	1000	-	.	gene_id "MSTRG.1401"; transcript_id "MSTRG.1401.88"; exon_number "26";
chr1	StringTie	exon	19113699	19113827	1000	-	.	gene_id "MSTRG.1401"; transcript_id "MSTRG.1401.88"; exon_number "27";
chr1	StringTie	exon	19113945	19114070	1000	-	.	gene_id "MSTRG.1401"; transcript_id "MSTRG.1401.88"; exon_number "28";
chr1	StringTie	exon	19114811	19114949	1000	-	.	gene_id "MSTRG.1401"; transcript_id "MSTRG.1401.88"; exon_number "29";
chr1	StringTie	exon	19115398	19115637	1000	-	.	gene_id "MSTRG.1401"; transcript_id "MSTRG.1401.88"; exon_number "30";
chr1	StringTie	exon	19117221	19117414	1000	-	.	gene_id "MSTRG.1401"; transcript_id "MSTRG.1401.88"; exon_number "31";
chr1	StringTie	exon	19117823	19117910	1000	-	.	gene_id "MSTRG.1401"; transcript_id "MSTRG.1401.88"; exon_number "32";
chr1	StringTie	exon	19118872	19118957	1000	-	.	gene_id "MSTRG.1401"; transcript_id "MSTRG.1401.88"; exon_number "33";
chr1	StringTie	exon	19119557	19119701	1000	-	.	gene_id "MSTRG.1401"; transcript_id "MSTRG.1401.88"; exon_number "34";
chr1	StringTie	exon	19120180	19120348	1000	-	.	gene_id "MSTRG.1401"; transcript_id "MSTRG.1401.88"; exon_number "35";
chr1	StringTie	exon	19121189	19121434	1000	-	.	gene_id "MSTRG.1401"; transcript_id "MSTRG.1401.88"; exon_number "36";
chr1	StringTie	exon	19121934	19122012	1000	-	.	gene_id "MSTRG.1401"; transcript_id "MSTRG.1401.88"; exon_number "37";
chr1	StringTie	exon	19122833	19123060	1000	-	.	gene_id "MSTRG.1401"; transcript_id "MSTRG.1401.88"; exon_number "38";
chr1	StringTie	exon	19124541	19124690	1000	-	.	gene_id "MSTRG.1401"; transcript_id "MSTRG.1401.88"; exon_number "39";
chr1	StringTie	exon	19126446	19126655	1000	-	.	gene_id "MSTRG.1401"; transcript_id "MSTRG.1401.88"; exon_number "40";
chr1	StringTie	exon	19127623	19127739	1000	-	.	gene_id "MSTRG.1401"; transcript_id "MSTRG.1401.88"; exon_number "41";
chr1	StringTie	exon	19128211	19128318	1000	-	.	gene_id "MSTRG.1401"; transcript_id "MSTRG.1401.88"; exon_number "42";
chr1	StringTie	exon	19128978	19129074	1000	-	.	gene_id "MSTRG.1401"; transcript_id "MSTRG.1401.88"; exon_number "43";
chr1	StringTie	exon	19138007	19138181	1000	-	.	gene_id "MSTRG.1401"; transcript_id "MSTRG.1401.88"; exon_number "44";
chr1	StringTie	exon	19139083	19139220	1000	-	.	gene_id "MSTRG.1401"; transcript_id "MSTRG.1401.88"; exon_number "45";
chr1	StringTie	exon	19140788	19140892	1000	-	.	gene_id "MSTRG.1401"; transcript_id "MSTRG.1401.88"; exon_number "46";
chr1	StringTie	exon	19141347	19141524	1000	-	.	gene_id "MSTRG.1401"; transcript_id "MSTRG.1401.88"; exon_number "47";
chr1	StringTie	exon	19141647	19141777	1000	-	.	gene_id "MSTRG.1401"; transcript_id "MSTRG.1401.88"; exon_number "48";
chr1	StringTie	exon	19143980	19144091	1000	-	.	gene_id "MSTRG.1401"; transcript_id "MSTRG.1401.88"; exon_number "49";
chr1	StringTie	exon	19144786	19144907	1000	-	.	gene_id "MSTRG.1401"; transcript_id "MSTRG.1401.88"; exon_number "50";
chr1	StringTie	exon	19145793	19145930	1000	-	.	gene_id "MSTRG.1401"; transcript_id "MSTRG.1401.88"; exon_number "51";
chr1	StringTie	exon	19146826	19147000	1000	-	.	gene_id "MSTRG.1401"; transcript_id "MSTRG.1401.88"; exon_number "52";
chr1	StringTie	exon	19147993	19148127	1000	-	.	gene_id "MSTRG.1401"; transcript_id "MSTRG.1401.88"; exon_number "53";
chr1	StringTie	exon	19148563	19148626	1000	-	.	gene_id "MSTRG.1401"; transcript_id "MSTRG.1401.88"; exon_number "54";
chr1	StringTie	exon	19150577	19150793	1000	-	.	gene_id "MSTRG.1401"; transcript_id "MSTRG.1401.88"; exon_number "55";
chr1	StringTie	exon	19151643	19151859	1000	-	.	gene_id "MSTRG.1401"; transcript_id "MSTRG.1401.88"; exon_number "56";
chr1	StringTie	exon	19152313	19152476	1000	-	.	gene_id "MSTRG.1401"; transcript_id "MSTRG.1401.88"; exon_number "57";
chr1	StringTie	exon	19153301	19153502	1000	-	.	gene_id "MSTRG.1401"; transcript_id "MSTRG.1401.88"; exon_number "58";
chr1	StringTie	exon	19153768	19153939	1000	-	.	gene_id "MSTRG.1401"; transcript_id "MSTRG.1401.88"; exon_number "59";
chr1	StringTie	exon	19154918	19155078	1000	-	.	gene_id "MSTRG.1401"; transcript_id "MSTRG.1401.88"; exon_number "60";
chr1	StringTie	exon	19155441	19155668	1000	-	.	gene_id "MSTRG.1401"; transcript_id "MSTRG.1401.88"; exon_number "61";
chr1	StringTie	exon	19156271	19156423	1000	-	.	gene_id "MSTRG.1401"; transcript_id "MSTRG.1401.88"; exon_number "62";
chr1	StringTie	exon	19156767	19156925	1000	-	.	gene_id "MSTRG.1401"; transcript_id "MSTRG.1401.88"; exon_number "63";
chr1	StringTie	exon	19157815	19157997	1000	-	.	gene_id "MSTRG.1401"; transcript_id "MSTRG.1401.88"; exon_number "64";
chr1	StringTie	exon	19160111	19160281	1000	-	.	gene_id "MSTRG.1401"; transcript_id "MSTRG.1401.88"; exon_number "65";
chr1	StringTie	exon	19160917	19161147	1000	-	.	gene_id "MSTRG.1401"; transcript_id "MSTRG.1401.88"; exon_number "66";
chr1	StringTie	exon	19161589	19161736	1000	-	.	gene_id "MSTRG.1401"; transcript_id "MSTRG.1401.88"; exon_number "67";
chr1	StringTie	exon	19161827	19161897	1000	-	.	gene_id "MSTRG.1401"; transcript_id "MSTRG.1401.88"; exon_number "68";
chr1	StringTie	exon	19162420	19162611	1000	-	.	gene_id "MSTRG.1401"; transcript_id "MSTRG.1401.88"; exon_number "69";
chr1	StringTie	exon	19163764	19163827	1000	-	.	gene_id "MSTRG.1401"; transcript_id "MSTRG.1401.88"; exon_number "70";
chr1	StringTie	exon	19164253	19164441	1000	-	.	gene_id "MSTRG.1401"; transcript_id "MSTRG.1401.88"; exon_number "71";
chr1	StringTie	exon	19164799	19164997	1000	-	.	gene_id "MSTRG.1401"; transcript_id "MSTRG.1401.88"; exon_number "72";
chr1	StringTie	exon	19165249	19165349	1000	-	.	gene_id "MSTRG.1401"; transcript_id "MSTRG.1401.88"; exon_number "73";
chr1	StringTie	exon	19165656	19165757	1000	-	.	gene_id "MSTRG.1401"; transcript_id "MSTRG.1401.88"; exon_number "74";
chr1	StringTie	exon	19167022	19167231	1000	-	.	gene_id "MSTRG.1401"; transcript_id "MSTRG.1401.88"; exon_number "75";
chr1	StringTie	exon	19168027	19168184	1000	-	.	gene_id "MSTRG.1401"; transcript_id "MSTRG.1401.88"; exon_number "76";
chr1	StringTie	exon	19169435	19169532	1000	-	.	gene_id "MSTRG.1401"; transcript_id "MSTRG.1401.88"; exon_number "77";
chr1	StringTie	exon	19170762	19170883	1000	-	.	gene_id "MSTRG.1401"; transcript_id "MSTRG.1401.88"; exon_number "78";
chr1	StringTie	exon	19172864	19173093	1000	-	.	gene_id "MSTRG.1401"; transcript_id "MSTRG.1401.88"; exon_number "79";
chr1	StringTie	exon	19173181	19173306	1000	-	.	gene_id "MSTRG.1401"; transcript_id "MSTRG.1401.88"; exon_number "80";
chr1	StringTie	exon	19173439	19173621	1000	-	.	gene_id "MSTRG.1401"; transcript_id "MSTRG.1401.88"; exon_number "81";
chr1	StringTie	exon	19174319	19174447	1000	-	.	gene_id "MSTRG.1401"; transcript_id "MSTRG.1401.88"; exon_number "82";
chr1	StringTie	exon	19174957	19175033	1000	-	.	gene_id "MSTRG.1401"; transcript_id "MSTRG.1401.88"; exon_number "83";
chr1	StringTie	exon	19176592	19176727	1000	-	.	gene_id "MSTRG.1401"; transcript_id "MSTRG.1401.88"; exon_number "84";
chr1	StringTie	exon	19177461	19177743	1000	-	.	gene_id "MSTRG.1401"; transcript_id "MSTRG.1401.88"; exon_number "85";
chr1	StringTie	exon	19179051	19179220	1000	-	.	gene_id "MSTRG.1401"; transcript_id "MSTRG.1401.88"; exon_number "86";
chr1	StringTie	exon	19183811	19183896	1000	-	.	gene_id "MSTRG.1401"; transcript_id "MSTRG.1401.88"; exon_number "87";
chr1	StringTie	exon	19184016	19184175	1000	-	.	gene_id "MSTRG.1401"; transcript_id "MSTRG.1401.88"; exon_number "88";
chr1	StringTie	exon	19185099	19185286	1000	-	.	gene_id "MSTRG.1401"; transcript_id "MSTRG.1401.88"; exon_number "89";
chr1	StringTie	exon	19186540	19186657	1000	-	.	gene_id "MSTRG.1401"; transcript_id "MSTRG.1401.88"; exon_number "90";
chr1	StringTie	exon	19187164	19187301	1000	-	.	gene_id "MSTRG.1401"; transcript_id "MSTRG.1401.88"; exon_number "91";
chr1	StringTie	exon	19187441	19187540	1000	-	.	gene_id "MSTRG.1401"; transcript_id "MSTRG.1401.88"; exon_number "92";
chr1	StringTie	exon	19192188	19192540	1000	-	.	gene_id "MSTRG.1401"; transcript_id "MSTRG.1401.88"; exon_number "93";
chr1	StringTie	exon	19193433	19193609	1000	-	.	gene_id "MSTRG.1401"; transcript_id "MSTRG.1401.88"; exon_number "94";
chr1	StringTie	transcript	19072220	19210211	1000	-	.	gene_id "MSTRG.1401"; transcript_id "MSTRG.1401.89";
chr1	StringTie	exon	19072220	19074896	1000	-	.	gene_id "MSTRG.1401"; transcript_id "MSTRG.1401.89"; exon_number "1";
chr1	StringTie	exon	19076740	19076902	1000	-	.	gene_id "MSTRG.1401"; transcript_id "MSTRG.1401.89"; exon_number "2";
chr1	StringTie	exon	19077976	19078066	1000	-	.	gene_id "MSTRG.1401"; transcript_id "MSTRG.1401.89"; exon_number "3";
chr1	StringTie	exon	19081349	19081573	1000	-	.	gene_id "MSTRG.1401"; transcript_id "MSTRG.1401.89"; exon_number "4";
chr1	StringTie	exon	19084504	19084698	1000	-	.	gene_id "MSTRG.1401"; transcript_id "MSTRG.1401.89"; exon_number "5";
chr1	StringTie	exon	19086145	19086270	1000	-	.	gene_id "MSTRG.1401"; transcript_id "MSTRG.1401.89"; exon_number "6";
chr1	StringTie	exon	19086679	19086821	1000	-	.	gene_id "MSTRG.1401"; transcript_id "MSTRG.1401.89"; exon_number "7";
chr1	StringTie	exon	19087816	19087929	1000	-	.	gene_id "MSTRG.1401"; transcript_id "MSTRG.1401.89"; exon_number "8";
chr1	StringTie	exon	19088759	19088977	1000	-	.	gene_id "MSTRG.1401"; transcript_id "MSTRG.1401.89"; exon_number "9";
chr1	StringTie	exon	19092819	19092918	1000	-	.	gene_id "MSTRG.1401"; transcript_id "MSTRG.1401.89"; exon_number "10";
chr1	StringTie	exon	19093313	19093486	1000	-	.	gene_id "MSTRG.1401"; transcript_id "MSTRG.1401.89"; exon_number "11";
chr1	StringTie	exon	19093949	19094139	1000	-	.	gene_id "MSTRG.1401"; transcript_id "MSTRG.1401.89"; exon_number "12";
chr1	StringTie	exon	19094906	19095025	1000	-	.	gene_id "MSTRG.1401"; transcript_id "MSTRG.1401.89"; exon_number "13";
chr1	StringTie	exon	19095545	19095652	1000	-	.	gene_id "MSTRG.1401"; transcript_id "MSTRG.1401.89"; exon_number "14";
chr1	StringTie	exon	19096523	19096650	1000	-	.	gene_id "MSTRG.1401"; transcript_id "MSTRG.1401.89"; exon_number "15";
chr1	StringTie	exon	19097193	19097280	1000	-	.	gene_id "MSTRG.1401"; transcript_id "MSTRG.1401.89"; exon_number "16";
chr1	StringTie	exon	19099597	19099677	1000	-	.	gene_id "MSTRG.1401"; transcript_id "MSTRG.1401.89"; exon_number "17";
chr1	StringTie	exon	19100376	19100573	1000	-	.	gene_id "MSTRG.1401"; transcript_id "MSTRG.1401.89"; exon_number "18";
chr1	StringTie	exon	19101520	19101635	1000	-	.	gene_id "MSTRG.1401"; transcript_id "MSTRG.1401.89"; exon_number "19";
chr1	StringTie	exon	19104084	19104257	1000	-	.	gene_id "MSTRG.1401"; transcript_id "MSTRG.1401.89"; exon_number "20";
chr1	StringTie	exon	19104585	19104666	1000	-	.	gene_id "MSTRG.1401"; transcript_id "MSTRG.1401.89"; exon_number "21";
chr1	StringTie	exon	19105048	19105189	1000	-	.	gene_id "MSTRG.1401"; transcript_id "MSTRG.1401.89"; exon_number "22";
chr1	StringTie	exon	19105733	19105842	1000	-	.	gene_id "MSTRG.1401"; transcript_id "MSTRG.1401.89"; exon_number "23";
chr1	StringTie	exon	19106569	19106726	1000	-	.	gene_id "MSTRG.1401"; transcript_id "MSTRG.1401.89"; exon_number "24";
chr1	StringTie	exon	19106837	19106966	1000	-	.	gene_id "MSTRG.1401"; transcript_id "MSTRG.1401.89"; exon_number "25";
chr1	StringTie	exon	19110096	19110223	1000	-	.	gene_id "MSTRG.1401"; transcript_id "MSTRG.1401.89"; exon_number "26";
chr1	StringTie	exon	19110380	19110464	1000	-	.	gene_id "MSTRG.1401"; transcript_id "MSTRG.1401.89"; exon_number "27";
chr1	StringTie	exon	19110742	19110832	1000	-	.	gene_id "MSTRG.1401"; transcript_id "MSTRG.1401.89"; exon_number "28";
chr1	StringTie	exon	19112524	19112867	1000	-	.	gene_id "MSTRG.1401"; transcript_id "MSTRG.1401.89"; exon_number "29";
chr1	StringTie	exon	19113699	19113827	1000	-	.	gene_id "MSTRG.1401"; transcript_id "MSTRG.1401.89"; exon_number "30";
chr1	StringTie	exon	19113945	19114070	1000	-	.	gene_id "MSTRG.1401"; transcript_id "MSTRG.1401.89"; exon_number "31";
chr1	StringTie	exon	19114811	19114949	1000	-	.	gene_id "MSTRG.1401"; transcript_id "MSTRG.1401.89"; exon_number "32";
chr1	StringTie	exon	19115398	19115637	1000	-	.	gene_id "MSTRG.1401"; transcript_id "MSTRG.1401.89"; exon_number "33";
chr1	StringTie	exon	19117221	19117414	1000	-	.	gene_id "MSTRG.1401"; transcript_id "MSTRG.1401.89"; exon_number "34";
chr1	StringTie	exon	19117823	19117910	1000	-	.	gene_id "MSTRG.1401"; transcript_id "MSTRG.1401.89"; exon_number "35";
chr1	StringTie	exon	19118872	19118957	1000	-	.	gene_id "MSTRG.1401"; transcript_id "MSTRG.1401.89"; exon_number "36";
chr1	StringTie	exon	19119557	19119701	1000	-	.	gene_id "MSTRG.1401"; transcript_id "MSTRG.1401.89"; exon_number "37";
chr1	StringTie	exon	19120180	19120348	1000	-	.	gene_id "MSTRG.1401"; transcript_id "MSTRG.1401.89"; exon_number "38";
chr1	StringTie	exon	19121189	19121434	1000	-	.	gene_id "MSTRG.1401"; transcript_id "MSTRG.1401.89"; exon_number "39";
chr1	StringTie	exon	19121934	19122012	1000	-	.	gene_id "MSTRG.1401"; transcript_id "MSTRG.1401.89"; exon_number "40";
chr1	StringTie	exon	19122833	19123060	1000	-	.	gene_id "MSTRG.1401"; transcript_id "MSTRG.1401.89"; exon_number "41";
chr1	StringTie	exon	19124541	19124690	1000	-	.	gene_id "MSTRG.1401"; transcript_id "MSTRG.1401.89"; exon_number "42";
chr1	StringTie	exon	19126446	19126655	1000	-	.	gene_id "MSTRG.1401"; transcript_id "MSTRG.1401.89"; exon_number "43";
chr1	StringTie	exon	19127623	19127739	1000	-	.	gene_id "MSTRG.1401"; transcript_id "MSTRG.1401.89"; exon_number "44";
chr1	StringTie	exon	19128211	19128318	1000	-	.	gene_id "MSTRG.1401"; transcript_id "MSTRG.1401.89"; exon_number "45";
chr1	StringTie	exon	19128978	19129074	1000	-	.	gene_id "MSTRG.1401"; transcript_id "MSTRG.1401.89"; exon_number "46";
chr1	StringTie	exon	19138007	19138181	1000	-	.	gene_id "MSTRG.1401"; transcript_id "MSTRG.1401.89"; exon_number "47";
chr1	StringTie	exon	19139083	19139214	1000	-	.	gene_id "MSTRG.1401"; transcript_id "MSTRG.1401.89"; exon_number "48";
chr1	StringTie	exon	19140788	19140892	1000	-	.	gene_id "MSTRG.1401"; transcript_id "MSTRG.1401.89"; exon_number "49";
chr1	StringTie	exon	19141347	19141524	1000	-	.	gene_id "MSTRG.1401"; transcript_id "MSTRG.1401.89"; exon_number "50";
chr1	StringTie	exon	19141647	19141777	1000	-	.	gene_id "MSTRG.1401"; transcript_id "MSTRG.1401.89"; exon_number "51";
chr1	StringTie	exon	19143980	19144091	1000	-	.	gene_id "MSTRG.1401"; transcript_id "MSTRG.1401.89"; exon_number "52";
chr1	StringTie	exon	19144786	19144907	1000	-	.	gene_id "MSTRG.1401"; transcript_id "MSTRG.1401.89"; exon_number "53";
chr1	StringTie	exon	19145793	19145930	1000	-	.	gene_id "MSTRG.1401"; transcript_id "MSTRG.1401.89"; exon_number "54";
chr1	StringTie	exon	19146826	19147000	1000	-	.	gene_id "MSTRG.1401"; transcript_id "MSTRG.1401.89"; exon_number "55";
chr1	StringTie	exon	19147993	19148127	1000	-	.	gene_id "MSTRG.1401"; transcript_id "MSTRG.1401.89"; exon_number "56";
chr1	StringTie	exon	19148563	19148626	1000	-	.	gene_id "MSTRG.1401"; transcript_id "MSTRG.1401.89"; exon_number "57";
chr1	StringTie	exon	19150577	19150793	1000	-	.	gene_id "MSTRG.1401"; transcript_id "MSTRG.1401.89"; exon_number "58";
chr1	StringTie	exon	19151643	19151859	1000	-	.	gene_id "MSTRG.1401"; transcript_id "MSTRG.1401.89"; exon_number "59";
chr1	StringTie	exon	19152313	19152476	1000	-	.	gene_id "MSTRG.1401"; transcript_id "MSTRG.1401.89"; exon_number "60";
chr1	StringTie	exon	19153301	19153502	1000	-	.	gene_id "MSTRG.1401"; transcript_id "MSTRG.1401.89"; exon_number "61";
chr1	StringTie	exon	19153768	19153939	1000	-	.	gene_id "MSTRG.1401"; transcript_id "MSTRG.1401.89"; exon_number "62";
chr1	StringTie	exon	19154918	19155075	1000	-	.	gene_id "MSTRG.1401"; transcript_id "MSTRG.1401.89"; exon_number "63";
chr1	StringTie	exon	19155441	19155668	1000	-	.	gene_id "MSTRG.1401"; transcript_id "MSTRG.1401.89"; exon_number "64";
chr1	StringTie	exon	19156271	19156423	1000	-	.	gene_id "MSTRG.1401"; transcript_id "MSTRG.1401.89"; exon_number "65";
chr1	StringTie	exon	19156767	19156925	1000	-	.	gene_id "MSTRG.1401"; transcript_id "MSTRG.1401.89"; exon_number "66";
chr1	StringTie	exon	19157815	19157997	1000	-	.	gene_id "MSTRG.1401"; transcript_id "MSTRG.1401.89"; exon_number "67";
chr1	StringTie	exon	19160111	19160281	1000	-	.	gene_id "MSTRG.1401"; transcript_id "MSTRG.1401.89"; exon_number "68";
chr1	StringTie	exon	19160917	19161147	1000	-	.	gene_id "MSTRG.1401"; transcript_id "MSTRG.1401.89"; exon_number "69";
chr1	StringTie	exon	19161589	19161736	1000	-	.	gene_id "MSTRG.1401"; transcript_id "MSTRG.1401.89"; exon_number "70";
chr1	StringTie	exon	19161827	19161897	1000	-	.	gene_id "MSTRG.1401"; transcript_id "MSTRG.1401.89"; exon_number "71";
chr1	StringTie	exon	19162420	19162611	1000	-	.	gene_id "MSTRG.1401"; transcript_id "MSTRG.1401.89"; exon_number "72";
chr1	StringTie	exon	19163764	19163827	1000	-	.	gene_id "MSTRG.1401"; transcript_id "MSTRG.1401.89"; exon_number "73";
chr1	StringTie	exon	19164253	19164441	1000	-	.	gene_id "MSTRG.1401"; transcript_id "MSTRG.1401.89"; exon_number "74";
chr1	StringTie	exon	19164799	19164997	1000	-	.	gene_id "MSTRG.1401"; transcript_id "MSTRG.1401.89"; exon_number "75";
chr1	StringTie	exon	19165249	19165349	1000	-	.	gene_id "MSTRG.1401"; transcript_id "MSTRG.1401.89"; exon_number "76";
chr1	StringTie	exon	19165656	19165757	1000	-	.	gene_id "MSTRG.1401"; transcript_id "MSTRG.1401.89"; exon_number "77";
chr1	StringTie	exon	19167022	19167231	1000	-	.	gene_id "MSTRG.1401"; transcript_id "MSTRG.1401.89"; exon_number "78";
chr1	StringTie	exon	19168027	19168184	1000	-	.	gene_id "MSTRG.1401"; transcript_id "MSTRG.1401.89"; exon_number "79";
chr1	StringTie	exon	19169435	19169532	1000	-	.	gene_id "MSTRG.1401"; transcript_id "MSTRG.1401.89"; exon_number "80";
chr1	StringTie	exon	19170762	19170883	1000	-	.	gene_id "MSTRG.1401"; transcript_id "MSTRG.1401.89"; exon_number "81";
chr1	StringTie	exon	19172864	19173093	1000	-	.	gene_id "MSTRG.1401"; transcript_id "MSTRG.1401.89"; exon_number "82";
chr1	StringTie	exon	19173181	19173306	1000	-	.	gene_id "MSTRG.1401"; transcript_id "MSTRG.1401.89"; exon_number "83";
chr1	StringTie	exon	19173439	19173621	1000	-	.	gene_id "MSTRG.1401"; transcript_id "MSTRG.1401.89"; exon_number "84";
chr1	StringTie	exon	19174319	19174447	1000	-	.	gene_id "MSTRG.1401"; transcript_id "MSTRG.1401.89"; exon_number "85";
chr1	StringTie	exon	19174954	19175033	1000	-	.	gene_id "MSTRG.1401"; transcript_id "MSTRG.1401.89"; exon_number "86";
chr1	StringTie	exon	19176592	19176727	1000	-	.	gene_id "MSTRG.1401"; transcript_id "MSTRG.1401.89"; exon_number "87";
chr1	StringTie	exon	19177461	19177743	1000	-	.	gene_id "MSTRG.1401"; transcript_id "MSTRG.1401.89"; exon_number "88";
chr1	StringTie	exon	19179051	19179220	1000	-	.	gene_id "MSTRG.1401"; transcript_id "MSTRG.1401.89"; exon_number "89";
chr1	StringTie	exon	19183811	19183896	1000	-	.	gene_id "MSTRG.1401"; transcript_id "MSTRG.1401.89"; exon_number "90";
chr1	StringTie	exon	19184016	19184175	1000	-	.	gene_id "MSTRG.1401"; transcript_id "MSTRG.1401.89"; exon_number "91";
chr1	StringTie	exon	19185099	19185286	1000	-	.	gene_id "MSTRG.1401"; transcript_id "MSTRG.1401.89"; exon_number "92";
chr1	StringTie	exon	19186540	19186657	1000	-	.	gene_id "MSTRG.1401"; transcript_id "MSTRG.1401.89"; exon_number "93";
chr1	StringTie	exon	19187164	19187301	1000	-	.	gene_id "MSTRG.1401"; transcript_id "MSTRG.1401.89"; exon_number "94";
chr1	StringTie	exon	19187441	19187540	1000	-	.	gene_id "MSTRG.1401"; transcript_id "MSTRG.1401.89"; exon_number "95";
chr1	StringTie	exon	19192188	19192378	1000	-	.	gene_id "MSTRG.1401"; transcript_id "MSTRG.1401.89"; exon_number "96";
chr1	StringTie	exon	19192481	19192540	1000	-	.	gene_id "MSTRG.1401"; transcript_id "MSTRG.1401.89"; exon_number "97";
chr1	StringTie	exon	19193433	19193557	1000	-	.	gene_id "MSTRG.1401"; transcript_id "MSTRG.1401.89"; exon_number "98";
chr1	StringTie	exon	19197141	19197265	1000	-	.	gene_id "MSTRG.1401"; transcript_id "MSTRG.1401.89"; exon_number "99";
chr1	StringTie	exon	19197670	19197811	1000	-	.	gene_id "MSTRG.1401"; transcript_id "MSTRG.1401.89"; exon_number "100";
chr1	StringTie	exon	19197947	19198049	1000	-	.	gene_id "MSTRG.1401"; transcript_id "MSTRG.1401.89"; exon_number "101";
chr1	StringTie	exon	19198541	19198680	1000	-	.	gene_id "MSTRG.1401"; transcript_id "MSTRG.1401.89"; exon_number "102";
chr1	StringTie	exon	19198799	19198928	1000	-	.	gene_id "MSTRG.1401"; transcript_id "MSTRG.1401.89"; exon_number "103";
chr1	StringTie	exon	19199651	19199754	1000	-	.	gene_id "MSTRG.1401"; transcript_id "MSTRG.1401.89"; exon_number "104";
chr1	StringTie	exon	19201718	19201815	1000	-	.	gene_id "MSTRG.1401"; transcript_id "MSTRG.1401.89"; exon_number "105";
chr1	StringTie	exon	19210073	19210211	1000	-	.	gene_id "MSTRG.1401"; transcript_id "MSTRG.1401.89"; exon_number "106";
chr1	StringTie	transcript	19072065	19251598	1000	-	.	gene_id "MSTRG.1401"; transcript_id "MSTRG.1401.9";
chr1	StringTie	exon	19072065	19074896	1000	-	.	gene_id "MSTRG.1401"; transcript_id "MSTRG.1401.9"; exon_number "1";
chr1	StringTie	exon	19076740	19076902	1000	-	.	gene_id "MSTRG.1401"; transcript_id "MSTRG.1401.9"; exon_number "2";
chr1	StringTie	exon	19077976	19078066	1000	-	.	gene_id "MSTRG.1401"; transcript_id "MSTRG.1401.9"; exon_number "3";
chr1	StringTie	exon	19079620	19081573	1000	-	.	gene_id "MSTRG.1401"; transcript_id "MSTRG.1401.9"; exon_number "4";
chr1	StringTie	exon	19084504	19084698	1000	-	.	gene_id "MSTRG.1401"; transcript_id "MSTRG.1401.9"; exon_number "5";
chr1	StringTie	exon	19086145	19086270	1000	-	.	gene_id "MSTRG.1401"; transcript_id "MSTRG.1401.9"; exon_number "6";
chr1	StringTie	exon	19086679	19086821	1000	-	.	gene_id "MSTRG.1401"; transcript_id "MSTRG.1401.9"; exon_number "7";
chr1	StringTie	exon	19087816	19087929	1000	-	.	gene_id "MSTRG.1401"; transcript_id "MSTRG.1401.9"; exon_number "8";
chr1	StringTie	exon	19088759	19088977	1000	-	.	gene_id "MSTRG.1401"; transcript_id "MSTRG.1401.9"; exon_number "9";
chr1	StringTie	exon	19092819	19092918	1000	-	.	gene_id "MSTRG.1401"; transcript_id "MSTRG.1401.9"; exon_number "10";
chr1	StringTie	exon	19093313	19093486	1000	-	.	gene_id "MSTRG.1401"; transcript_id "MSTRG.1401.9"; exon_number "11";
chr1	StringTie	exon	19093949	19094139	1000	-	.	gene_id "MSTRG.1401"; transcript_id "MSTRG.1401.9"; exon_number "12";
chr1	StringTie	exon	19094906	19095025	1000	-	.	gene_id "MSTRG.1401"; transcript_id "MSTRG.1401.9"; exon_number "13";
chr1	StringTie	exon	19095545	19095652	1000	-	.	gene_id "MSTRG.1401"; transcript_id "MSTRG.1401.9"; exon_number "14";
chr1	StringTie	exon	19096523	19096650	1000	-	.	gene_id "MSTRG.1401"; transcript_id "MSTRG.1401.9"; exon_number "15";
chr1	StringTie	exon	19097193	19097280	1000	-	.	gene_id "MSTRG.1401"; transcript_id "MSTRG.1401.9"; exon_number "16";
chr1	StringTie	exon	19099597	19099677	1000	-	.	gene_id "MSTRG.1401"; transcript_id "MSTRG.1401.9"; exon_number "17";
chr1	StringTie	exon	19100376	19100573	1000	-	.	gene_id "MSTRG.1401"; transcript_id "MSTRG.1401.9"; exon_number "18";
chr1	StringTie	exon	19101520	19101641	1000	-	.	gene_id "MSTRG.1401"; transcript_id "MSTRG.1401.9"; exon_number "19";
chr1	StringTie	exon	19104084	19104257	1000	-	.	gene_id "MSTRG.1401"; transcript_id "MSTRG.1401.9"; exon_number "20";
chr1	StringTie	exon	19104585	19104666	1000	-	.	gene_id "MSTRG.1401"; transcript_id "MSTRG.1401.9"; exon_number "21";
chr1	StringTie	exon	19105048	19105189	1000	-	.	gene_id "MSTRG.1401"; transcript_id "MSTRG.1401.9"; exon_number "22";
chr1	StringTie	exon	19105733	19105842	1000	-	.	gene_id "MSTRG.1401"; transcript_id "MSTRG.1401.9"; exon_number "23";
chr1	StringTie	exon	19106569	19106726	1000	-	.	gene_id "MSTRG.1401"; transcript_id "MSTRG.1401.9"; exon_number "24";
chr1	StringTie	exon	19106837	19106966	1000	-	.	gene_id "MSTRG.1401"; transcript_id "MSTRG.1401.9"; exon_number "25";
chr1	StringTie	exon	19110096	19110223	1000	-	.	gene_id "MSTRG.1401"; transcript_id "MSTRG.1401.9"; exon_number "26";
chr1	StringTie	exon	19110380	19110464	1000	-	.	gene_id "MSTRG.1401"; transcript_id "MSTRG.1401.9"; exon_number "27";
chr1	StringTie	exon	19110742	19110832	1000	-	.	gene_id "MSTRG.1401"; transcript_id "MSTRG.1401.9"; exon_number "28";
chr1	StringTie	exon	19112524	19112867	1000	-	.	gene_id "MSTRG.1401"; transcript_id "MSTRG.1401.9"; exon_number "29";
chr1	StringTie	exon	19113699	19113827	1000	-	.	gene_id "MSTRG.1401"; transcript_id "MSTRG.1401.9"; exon_number "30";
chr1	StringTie	exon	19113945	19114070	1000	-	.	gene_id "MSTRG.1401"; transcript_id "MSTRG.1401.9"; exon_number "31";
chr1	StringTie	exon	19114811	19114949	1000	-	.	gene_id "MSTRG.1401"; transcript_id "MSTRG.1401.9"; exon_number "32";
chr1	StringTie	exon	19115398	19115637	1000	-	.	gene_id "MSTRG.1401"; transcript_id "MSTRG.1401.9"; exon_number "33";
chr1	StringTie	exon	19117221	19117414	1000	-	.	gene_id "MSTRG.1401"; transcript_id "MSTRG.1401.9"; exon_number "34";
chr1	StringTie	exon	19117823	19117910	1000	-	.	gene_id "MSTRG.1401"; transcript_id "MSTRG.1401.9"; exon_number "35";
chr1	StringTie	exon	19118872	19118957	1000	-	.	gene_id "MSTRG.1401"; transcript_id "MSTRG.1401.9"; exon_number "36";
chr1	StringTie	exon	19119557	19119701	1000	-	.	gene_id "MSTRG.1401"; transcript_id "MSTRG.1401.9"; exon_number "37";
chr1	StringTie	exon	19120180	19120348	1000	-	.	gene_id "MSTRG.1401"; transcript_id "MSTRG.1401.9"; exon_number "38";
chr1	StringTie	exon	19121189	19121434	1000	-	.	gene_id "MSTRG.1401"; transcript_id "MSTRG.1401.9"; exon_number "39";
chr1	StringTie	exon	19121934	19122012	1000	-	.	gene_id "MSTRG.1401"; transcript_id "MSTRG.1401.9"; exon_number "40";
chr1	StringTie	exon	19122833	19123060	1000	-	.	gene_id "MSTRG.1401"; transcript_id "MSTRG.1401.9"; exon_number "41";
chr1	StringTie	exon	19124541	19124690	1000	-	.	gene_id "MSTRG.1401"; transcript_id "MSTRG.1401.9"; exon_number "42";
chr1	StringTie	exon	19126446	19126655	1000	-	.	gene_id "MSTRG.1401"; transcript_id "MSTRG.1401.9"; exon_number "43";
chr1	StringTie	exon	19127623	19127739	1000	-	.	gene_id "MSTRG.1401"; transcript_id "MSTRG.1401.9"; exon_number "44";
chr1	StringTie	exon	19128211	19128318	1000	-	.	gene_id "MSTRG.1401"; transcript_id "MSTRG.1401.9"; exon_number "45";
chr1	StringTie	exon	19128978	19129074	1000	-	.	gene_id "MSTRG.1401"; transcript_id "MSTRG.1401.9"; exon_number "46";
chr1	StringTie	exon	19138007	19138181	1000	-	.	gene_id "MSTRG.1401"; transcript_id "MSTRG.1401.9"; exon_number "47";
chr1	StringTie	exon	19139083	19139214	1000	-	.	gene_id "MSTRG.1401"; transcript_id "MSTRG.1401.9"; exon_number "48";
chr1	StringTie	exon	19140788	19140892	1000	-	.	gene_id "MSTRG.1401"; transcript_id "MSTRG.1401.9"; exon_number "49";
chr1	StringTie	exon	19141347	19141524	1000	-	.	gene_id "MSTRG.1401"; transcript_id "MSTRG.1401.9"; exon_number "50";
chr1	StringTie	exon	19141647	19141777	1000	-	.	gene_id "MSTRG.1401"; transcript_id "MSTRG.1401.9"; exon_number "51";
chr1	StringTie	exon	19143980	19144091	1000	-	.	gene_id "MSTRG.1401"; transcript_id "MSTRG.1401.9"; exon_number "52";
chr1	StringTie	exon	19144786	19144907	1000	-	.	gene_id "MSTRG.1401"; transcript_id "MSTRG.1401.9"; exon_number "53";
chr1	StringTie	exon	19145793	19145933	1000	-	.	gene_id "MSTRG.1401"; transcript_id "MSTRG.1401.9"; exon_number "54";
chr1	StringTie	exon	19146023	19146106	1000	-	.	gene_id "MSTRG.1401"; transcript_id "MSTRG.1401.9"; exon_number "55";
chr1	StringTie	exon	19146826	19147000	1000	-	.	gene_id "MSTRG.1401"; transcript_id "MSTRG.1401.9"; exon_number "56";
chr1	StringTie	exon	19147993	19148127	1000	-	.	gene_id "MSTRG.1401"; transcript_id "MSTRG.1401.9"; exon_number "57";
chr1	StringTie	exon	19148563	19148626	1000	-	.	gene_id "MSTRG.1401"; transcript_id "MSTRG.1401.9"; exon_number "58";
chr1	StringTie	exon	19150577	19150793	1000	-	.	gene_id "MSTRG.1401"; transcript_id "MSTRG.1401.9"; exon_number "59";
chr1	StringTie	exon	19151643	19151859	1000	-	.	gene_id "MSTRG.1401"; transcript_id "MSTRG.1401.9"; exon_number "60";
chr1	StringTie	exon	19152313	19152476	1000	-	.	gene_id "MSTRG.1401"; transcript_id "MSTRG.1401.9"; exon_number "61";
chr1	StringTie	exon	19153301	19153502	1000	-	.	gene_id "MSTRG.1401"; transcript_id "MSTRG.1401.9"; exon_number "62";
chr1	StringTie	exon	19153768	19153939	1000	-	.	gene_id "MSTRG.1401"; transcript_id "MSTRG.1401.9"; exon_number "63";
chr1	StringTie	exon	19154918	19155075	1000	-	.	gene_id "MSTRG.1401"; transcript_id "MSTRG.1401.9"; exon_number "64";
chr1	StringTie	exon	19155441	19155668	1000	-	.	gene_id "MSTRG.1401"; transcript_id "MSTRG.1401.9"; exon_number "65";
chr1	StringTie	exon	19156271	19156423	1000	-	.	gene_id "MSTRG.1401"; transcript_id "MSTRG.1401.9"; exon_number "66";
chr1	StringTie	exon	19156767	19156925	1000	-	.	gene_id "MSTRG.1401"; transcript_id "MSTRG.1401.9"; exon_number "67";
chr1	StringTie	exon	19157815	19157997	1000	-	.	gene_id "MSTRG.1401"; transcript_id "MSTRG.1401.9"; exon_number "68";
chr1	StringTie	exon	19160111	19160281	1000	-	.	gene_id "MSTRG.1401"; transcript_id "MSTRG.1401.9"; exon_number "69";
chr1	StringTie	exon	19160917	19161147	1000	-	.	gene_id "MSTRG.1401"; transcript_id "MSTRG.1401.9"; exon_number "70";
chr1	StringTie	exon	19161589	19161736	1000	-	.	gene_id "MSTRG.1401"; transcript_id "MSTRG.1401.9"; exon_number "71";
chr1	StringTie	exon	19161827	19161897	1000	-	.	gene_id "MSTRG.1401"; transcript_id "MSTRG.1401.9"; exon_number "72";
chr1	StringTie	exon	19162420	19162611	1000	-	.	gene_id "MSTRG.1401"; transcript_id "MSTRG.1401.9"; exon_number "73";
chr1	StringTie	exon	19163764	19163827	1000	-	.	gene_id "MSTRG.1401"; transcript_id "MSTRG.1401.9"; exon_number "74";
chr1	StringTie	exon	19164253	19164441	1000	-	.	gene_id "MSTRG.1401"; transcript_id "MSTRG.1401.9"; exon_number "75";
chr1	StringTie	exon	19164799	19164997	1000	-	.	gene_id "MSTRG.1401"; transcript_id "MSTRG.1401.9"; exon_number "76";
chr1	StringTie	exon	19165249	19165349	1000	-	.	gene_id "MSTRG.1401"; transcript_id "MSTRG.1401.9"; exon_number "77";
chr1	StringTie	exon	19165656	19165757	1000	-	.	gene_id "MSTRG.1401"; transcript_id "MSTRG.1401.9"; exon_number "78";
chr1	StringTie	exon	19167022	19167231	1000	-	.	gene_id "MSTRG.1401"; transcript_id "MSTRG.1401.9"; exon_number "79";
chr1	StringTie	exon	19168027	19168184	1000	-	.	gene_id "MSTRG.1401"; transcript_id "MSTRG.1401.9"; exon_number "80";
chr1	StringTie	exon	19169435	19169532	1000	-	.	gene_id "MSTRG.1401"; transcript_id "MSTRG.1401.9"; exon_number "81";
chr1	StringTie	exon	19170762	19170883	1000	-	.	gene_id "MSTRG.1401"; transcript_id "MSTRG.1401.9"; exon_number "82";
chr1	StringTie	exon	19172864	19173093	1000	-	.	gene_id "MSTRG.1401"; transcript_id "MSTRG.1401.9"; exon_number "83";
chr1	StringTie	exon	19173181	19173306	1000	-	.	gene_id "MSTRG.1401"; transcript_id "MSTRG.1401.9"; exon_number "84";
chr1	StringTie	exon	19173439	19173621	1000	-	.	gene_id "MSTRG.1401"; transcript_id "MSTRG.1401.9"; exon_number "85";
chr1	StringTie	exon	19174319	19174447	1000	-	.	gene_id "MSTRG.1401"; transcript_id "MSTRG.1401.9"; exon_number "86";
chr1	StringTie	exon	19174954	19175033	1000	-	.	gene_id "MSTRG.1401"; transcript_id "MSTRG.1401.9"; exon_number "87";
chr1	StringTie	exon	19176592	19176727	1000	-	.	gene_id "MSTRG.1401"; transcript_id "MSTRG.1401.9"; exon_number "88";
chr1	StringTie	exon	19177461	19177743	1000	-	.	gene_id "MSTRG.1401"; transcript_id "MSTRG.1401.9"; exon_number "89";
chr1	StringTie	exon	19179051	19179220	1000	-	.	gene_id "MSTRG.1401"; transcript_id "MSTRG.1401.9"; exon_number "90";
chr1	StringTie	exon	19183811	19183896	1000	-	.	gene_id "MSTRG.1401"; transcript_id "MSTRG.1401.9"; exon_number "91";
chr1	StringTie	exon	19184016	19184175	1000	-	.	gene_id "MSTRG.1401"; transcript_id "MSTRG.1401.9"; exon_number "92";
chr1	StringTie	exon	19185099	19185286	1000	-	.	gene_id "MSTRG.1401"; transcript_id "MSTRG.1401.9"; exon_number "93";
chr1	StringTie	exon	19186540	19186657	1000	-	.	gene_id "MSTRG.1401"; transcript_id "MSTRG.1401.9"; exon_number "94";
chr1	StringTie	exon	19187164	19187301	1000	-	.	gene_id "MSTRG.1401"; transcript_id "MSTRG.1401.9"; exon_number "95";
chr1	StringTie	exon	19187441	19187540	1000	-	.	gene_id "MSTRG.1401"; transcript_id "MSTRG.1401.9"; exon_number "96";
chr1	StringTie	exon	19192188	19192378	1000	-	.	gene_id "MSTRG.1401"; transcript_id "MSTRG.1401.9"; exon_number "97";
chr1	StringTie	exon	19192481	19192540	1000	-	.	gene_id "MSTRG.1401"; transcript_id "MSTRG.1401.9"; exon_number "98";
chr1	StringTie	exon	19193433	19193557	1000	-	.	gene_id "MSTRG.1401"; transcript_id "MSTRG.1401.9"; exon_number "99";
chr1	StringTie	exon	19197141	19197265	1000	-	.	gene_id "MSTRG.1401"; transcript_id "MSTRG.1401.9"; exon_number "100";
chr1	StringTie	exon	19197670	19197811	1000	-	.	gene_id "MSTRG.1401"; transcript_id "MSTRG.1401.9"; exon_number "101";
chr1	StringTie	exon	19197947	19198049	1000	-	.	gene_id "MSTRG.1401"; transcript_id "MSTRG.1401.9"; exon_number "102";
chr1	StringTie	exon	19198541	19198680	1000	-	.	gene_id "MSTRG.1401"; transcript_id "MSTRG.1401.9"; exon_number "103";
chr1	StringTie	exon	19198799	19198928	1000	-	.	gene_id "MSTRG.1401"; transcript_id "MSTRG.1401.9"; exon_number "104";
chr1	StringTie	exon	19199651	19199754	1000	-	.	gene_id "MSTRG.1401"; transcript_id "MSTRG.1401.9"; exon_number "105";
chr1	StringTie	exon	19201718	19201815	1000	-	.	gene_id "MSTRG.1401"; transcript_id "MSTRG.1401.9"; exon_number "106";
chr1	StringTie	exon	19210073	19219482	1000	-	.	gene_id "MSTRG.1401"; transcript_id "MSTRG.1401.9"; exon_number "107";
chr1	StringTie	exon	19219569	19219698	1000	-	.	gene_id "MSTRG.1401"; transcript_id "MSTRG.1401.9"; exon_number "108";
chr1	StringTie	exon	19220764	19220848	1000	-	.	gene_id "MSTRG.1401"; transcript_id "MSTRG.1401.9"; exon_number "109";
chr1	StringTie	exon	19222624	19222834	1000	-	.	gene_id "MSTRG.1401"; transcript_id "MSTRG.1401.9"; exon_number "110";
chr1	StringTie	exon	19223396	19223569	1000	-	.	gene_id "MSTRG.1401"; transcript_id "MSTRG.1401.9"; exon_number "111";
chr1	StringTie	exon	19227313	19227450	1000	-	.	gene_id "MSTRG.1401"; transcript_id "MSTRG.1401.9"; exon_number "112";
chr1	StringTie	exon	19230844	19230963	1000	-	.	gene_id "MSTRG.1401"; transcript_id "MSTRG.1401.9"; exon_number "113";
chr1	StringTie	exon	19231261	19231422	1000	-	.	gene_id "MSTRG.1401"; transcript_id "MSTRG.1401.9"; exon_number "114";
chr1	StringTie	exon	19232624	19232773	1000	-	.	gene_id "MSTRG.1401"; transcript_id "MSTRG.1401.9"; exon_number "115";
chr1	StringTie	exon	19232936	19233135	1000	-	.	gene_id "MSTRG.1401"; transcript_id "MSTRG.1401.9"; exon_number "116";
chr1	StringTie	exon	19235130	19235252	1000	-	.	gene_id "MSTRG.1401"; transcript_id "MSTRG.1401.9"; exon_number "117";
chr1	StringTie	exon	19237142	19237238	1000	-	.	gene_id "MSTRG.1401"; transcript_id "MSTRG.1401.9"; exon_number "118";
chr1	StringTie	exon	19238017	19238139	1000	-	.	gene_id "MSTRG.1401"; transcript_id "MSTRG.1401.9"; exon_number "119";
chr1	StringTie	exon	19238795	19238857	1000	-	.	gene_id "MSTRG.1401"; transcript_id "MSTRG.1401.9"; exon_number "120";
chr1	StringTie	exon	19239231	19239302	1000	-	.	gene_id "MSTRG.1401"; transcript_id "MSTRG.1401.9"; exon_number "121";
chr1	StringTie	exon	19239818	19239985	1000	-	.	gene_id "MSTRG.1401"; transcript_id "MSTRG.1401.9"; exon_number "122";
chr1	StringTie	exon	19240297	19240446	1000	-	.	gene_id "MSTRG.1401"; transcript_id "MSTRG.1401.9"; exon_number "123";
chr1	StringTie	exon	19241016	19241142	1000	-	.	gene_id "MSTRG.1401"; transcript_id "MSTRG.1401.9"; exon_number "124";
chr1	StringTie	exon	19242345	19242473	1000	-	.	gene_id "MSTRG.1401"; transcript_id "MSTRG.1401.9"; exon_number "125";
chr1	StringTie	exon	19243614	19243707	1000	-	.	gene_id "MSTRG.1401"; transcript_id "MSTRG.1401.9"; exon_number "126";
chr1	StringTie	exon	19243950	19244015	1000	-	.	gene_id "MSTRG.1401"; transcript_id "MSTRG.1401.9"; exon_number "127";
chr1	StringTie	exon	19244906	19245030	1000	-	.	gene_id "MSTRG.1401"; transcript_id "MSTRG.1401.9"; exon_number "128";
chr1	StringTie	exon	19251415	19251598	1000	-	.	gene_id "MSTRG.1401"; transcript_id "MSTRG.1401.9"; exon_number "129";
chr1	StringTie	transcript	19072220	19149801	1000	-	.	gene_id "MSTRG.1401"; transcript_id "MSTRG.1401.90";
chr1	StringTie	exon	19072220	19074896	1000	-	.	gene_id "MSTRG.1401"; transcript_id "MSTRG.1401.90"; exon_number "1";
chr1	StringTie	exon	19076740	19076902	1000	-	.	gene_id "MSTRG.1401"; transcript_id "MSTRG.1401.90"; exon_number "2";
chr1	StringTie	exon	19077976	19078066	1000	-	.	gene_id "MSTRG.1401"; transcript_id "MSTRG.1401.90"; exon_number "3";
chr1	StringTie	exon	19081349	19081573	1000	-	.	gene_id "MSTRG.1401"; transcript_id "MSTRG.1401.90"; exon_number "4";
chr1	StringTie	exon	19084504	19084698	1000	-	.	gene_id "MSTRG.1401"; transcript_id "MSTRG.1401.90"; exon_number "5";
chr1	StringTie	exon	19086145	19086270	1000	-	.	gene_id "MSTRG.1401"; transcript_id "MSTRG.1401.90"; exon_number "6";
chr1	StringTie	exon	19086679	19086821	1000	-	.	gene_id "MSTRG.1401"; transcript_id "MSTRG.1401.90"; exon_number "7";
chr1	StringTie	exon	19087816	19087929	1000	-	.	gene_id "MSTRG.1401"; transcript_id "MSTRG.1401.90"; exon_number "8";
chr1	StringTie	exon	19088759	19088977	1000	-	.	gene_id "MSTRG.1401"; transcript_id "MSTRG.1401.90"; exon_number "9";
chr1	StringTie	exon	19092819	19092918	1000	-	.	gene_id "MSTRG.1401"; transcript_id "MSTRG.1401.90"; exon_number "10";
chr1	StringTie	exon	19093313	19093486	1000	-	.	gene_id "MSTRG.1401"; transcript_id "MSTRG.1401.90"; exon_number "11";
chr1	StringTie	exon	19093949	19094139	1000	-	.	gene_id "MSTRG.1401"; transcript_id "MSTRG.1401.90"; exon_number "12";
chr1	StringTie	exon	19094906	19095025	1000	-	.	gene_id "MSTRG.1401"; transcript_id "MSTRG.1401.90"; exon_number "13";
chr1	StringTie	exon	19095545	19095652	1000	-	.	gene_id "MSTRG.1401"; transcript_id "MSTRG.1401.90"; exon_number "14";
chr1	StringTie	exon	19096523	19096650	1000	-	.	gene_id "MSTRG.1401"; transcript_id "MSTRG.1401.90"; exon_number "15";
chr1	StringTie	exon	19097193	19097280	1000	-	.	gene_id "MSTRG.1401"; transcript_id "MSTRG.1401.90"; exon_number "16";
chr1	StringTie	exon	19099597	19099677	1000	-	.	gene_id "MSTRG.1401"; transcript_id "MSTRG.1401.90"; exon_number "17";
chr1	StringTie	exon	19100376	19100573	1000	-	.	gene_id "MSTRG.1401"; transcript_id "MSTRG.1401.90"; exon_number "18";
chr1	StringTie	exon	19101520	19101641	1000	-	.	gene_id "MSTRG.1401"; transcript_id "MSTRG.1401.90"; exon_number "19";
chr1	StringTie	exon	19104084	19104257	1000	-	.	gene_id "MSTRG.1401"; transcript_id "MSTRG.1401.90"; exon_number "20";
chr1	StringTie	exon	19104585	19104666	1000	-	.	gene_id "MSTRG.1401"; transcript_id "MSTRG.1401.90"; exon_number "21";
chr1	StringTie	exon	19105048	19105189	1000	-	.	gene_id "MSTRG.1401"; transcript_id "MSTRG.1401.90"; exon_number "22";
chr1	StringTie	exon	19105733	19105842	1000	-	.	gene_id "MSTRG.1401"; transcript_id "MSTRG.1401.90"; exon_number "23";
chr1	StringTie	exon	19106569	19106726	1000	-	.	gene_id "MSTRG.1401"; transcript_id "MSTRG.1401.90"; exon_number "24";
chr1	StringTie	exon	19106837	19106966	1000	-	.	gene_id "MSTRG.1401"; transcript_id "MSTRG.1401.90"; exon_number "25";
chr1	StringTie	exon	19110096	19110223	1000	-	.	gene_id "MSTRG.1401"; transcript_id "MSTRG.1401.90"; exon_number "26";
chr1	StringTie	exon	19110380	19110464	1000	-	.	gene_id "MSTRG.1401"; transcript_id "MSTRG.1401.90"; exon_number "27";
chr1	StringTie	exon	19110742	19110832	1000	-	.	gene_id "MSTRG.1401"; transcript_id "MSTRG.1401.90"; exon_number "28";
chr1	StringTie	exon	19112524	19112867	1000	-	.	gene_id "MSTRG.1401"; transcript_id "MSTRG.1401.90"; exon_number "29";
chr1	StringTie	exon	19113699	19113827	1000	-	.	gene_id "MSTRG.1401"; transcript_id "MSTRG.1401.90"; exon_number "30";
chr1	StringTie	exon	19113945	19114070	1000	-	.	gene_id "MSTRG.1401"; transcript_id "MSTRG.1401.90"; exon_number "31";
chr1	StringTie	exon	19114811	19114949	1000	-	.	gene_id "MSTRG.1401"; transcript_id "MSTRG.1401.90"; exon_number "32";
chr1	StringTie	exon	19115398	19115637	1000	-	.	gene_id "MSTRG.1401"; transcript_id "MSTRG.1401.90"; exon_number "33";
chr1	StringTie	exon	19117221	19117414	1000	-	.	gene_id "MSTRG.1401"; transcript_id "MSTRG.1401.90"; exon_number "34";
chr1	StringTie	exon	19117823	19117910	1000	-	.	gene_id "MSTRG.1401"; transcript_id "MSTRG.1401.90"; exon_number "35";
chr1	StringTie	exon	19118872	19118957	1000	-	.	gene_id "MSTRG.1401"; transcript_id "MSTRG.1401.90"; exon_number "36";
chr1	StringTie	exon	19119557	19119701	1000	-	.	gene_id "MSTRG.1401"; transcript_id "MSTRG.1401.90"; exon_number "37";
chr1	StringTie	exon	19120180	19120348	1000	-	.	gene_id "MSTRG.1401"; transcript_id "MSTRG.1401.90"; exon_number "38";
chr1	StringTie	exon	19121189	19121434	1000	-	.	gene_id "MSTRG.1401"; transcript_id "MSTRG.1401.90"; exon_number "39";
chr1	StringTie	exon	19121934	19122012	1000	-	.	gene_id "MSTRG.1401"; transcript_id "MSTRG.1401.90"; exon_number "40";
chr1	StringTie	exon	19122833	19123060	1000	-	.	gene_id "MSTRG.1401"; transcript_id "MSTRG.1401.90"; exon_number "41";
chr1	StringTie	exon	19124541	19124690	1000	-	.	gene_id "MSTRG.1401"; transcript_id "MSTRG.1401.90"; exon_number "42";
chr1	StringTie	exon	19126446	19126655	1000	-	.	gene_id "MSTRG.1401"; transcript_id "MSTRG.1401.90"; exon_number "43";
chr1	StringTie	exon	19127623	19127739	1000	-	.	gene_id "MSTRG.1401"; transcript_id "MSTRG.1401.90"; exon_number "44";
chr1	StringTie	exon	19128211	19128318	1000	-	.	gene_id "MSTRG.1401"; transcript_id "MSTRG.1401.90"; exon_number "45";
chr1	StringTie	exon	19128978	19129074	1000	-	.	gene_id "MSTRG.1401"; transcript_id "MSTRG.1401.90"; exon_number "46";
chr1	StringTie	exon	19138007	19138181	1000	-	.	gene_id "MSTRG.1401"; transcript_id "MSTRG.1401.90"; exon_number "47";
chr1	StringTie	exon	19139083	19139214	1000	-	.	gene_id "MSTRG.1401"; transcript_id "MSTRG.1401.90"; exon_number "48";
chr1	StringTie	exon	19140788	19140892	1000	-	.	gene_id "MSTRG.1401"; transcript_id "MSTRG.1401.90"; exon_number "49";
chr1	StringTie	exon	19141347	19141524	1000	-	.	gene_id "MSTRG.1401"; transcript_id "MSTRG.1401.90"; exon_number "50";
chr1	StringTie	exon	19141647	19141777	1000	-	.	gene_id "MSTRG.1401"; transcript_id "MSTRG.1401.90"; exon_number "51";
chr1	StringTie	exon	19143980	19144091	1000	-	.	gene_id "MSTRG.1401"; transcript_id "MSTRG.1401.90"; exon_number "52";
chr1	StringTie	exon	19144786	19144907	1000	-	.	gene_id "MSTRG.1401"; transcript_id "MSTRG.1401.90"; exon_number "53";
chr1	StringTie	exon	19145793	19145933	1000	-	.	gene_id "MSTRG.1401"; transcript_id "MSTRG.1401.90"; exon_number "54";
chr1	StringTie	exon	19146023	19146106	1000	-	.	gene_id "MSTRG.1401"; transcript_id "MSTRG.1401.90"; exon_number "55";
chr1	StringTie	exon	19146826	19147000	1000	-	.	gene_id "MSTRG.1401"; transcript_id "MSTRG.1401.90"; exon_number "56";
chr1	StringTie	exon	19147993	19148127	1000	-	.	gene_id "MSTRG.1401"; transcript_id "MSTRG.1401.90"; exon_number "57";
chr1	StringTie	exon	19148563	19148626	1000	-	.	gene_id "MSTRG.1401"; transcript_id "MSTRG.1401.90"; exon_number "58";
chr1	StringTie	exon	19149763	19149801	1000	-	.	gene_id "MSTRG.1401"; transcript_id "MSTRG.1401.90"; exon_number "59";
chr1	StringTie	transcript	19072240	19179222	1000	-	.	gene_id "MSTRG.1401"; transcript_id "MSTRG.1401.91";
chr1	StringTie	exon	19072240	19074896	1000	-	.	gene_id "MSTRG.1401"; transcript_id "MSTRG.1401.91"; exon_number "1";
chr1	StringTie	exon	19076740	19076902	1000	-	.	gene_id "MSTRG.1401"; transcript_id "MSTRG.1401.91"; exon_number "2";
chr1	StringTie	exon	19077976	19078066	1000	-	.	gene_id "MSTRG.1401"; transcript_id "MSTRG.1401.91"; exon_number "3";
chr1	StringTie	exon	19081349	19081573	1000	-	.	gene_id "MSTRG.1401"; transcript_id "MSTRG.1401.91"; exon_number "4";
chr1	StringTie	exon	19084504	19084698	1000	-	.	gene_id "MSTRG.1401"; transcript_id "MSTRG.1401.91"; exon_number "5";
chr1	StringTie	exon	19086145	19086270	1000	-	.	gene_id "MSTRG.1401"; transcript_id "MSTRG.1401.91"; exon_number "6";
chr1	StringTie	exon	19086679	19086821	1000	-	.	gene_id "MSTRG.1401"; transcript_id "MSTRG.1401.91"; exon_number "7";
chr1	StringTie	exon	19087816	19087929	1000	-	.	gene_id "MSTRG.1401"; transcript_id "MSTRG.1401.91"; exon_number "8";
chr1	StringTie	exon	19088759	19088977	1000	-	.	gene_id "MSTRG.1401"; transcript_id "MSTRG.1401.91"; exon_number "9";
chr1	StringTie	exon	19092819	19092918	1000	-	.	gene_id "MSTRG.1401"; transcript_id "MSTRG.1401.91"; exon_number "10";
chr1	StringTie	exon	19093313	19093486	1000	-	.	gene_id "MSTRG.1401"; transcript_id "MSTRG.1401.91"; exon_number "11";
chr1	StringTie	exon	19093949	19094139	1000	-	.	gene_id "MSTRG.1401"; transcript_id "MSTRG.1401.91"; exon_number "12";
chr1	StringTie	exon	19094906	19095025	1000	-	.	gene_id "MSTRG.1401"; transcript_id "MSTRG.1401.91"; exon_number "13";
chr1	StringTie	exon	19095545	19095652	1000	-	.	gene_id "MSTRG.1401"; transcript_id "MSTRG.1401.91"; exon_number "14";
chr1	StringTie	exon	19096523	19096650	1000	-	.	gene_id "MSTRG.1401"; transcript_id "MSTRG.1401.91"; exon_number "15";
chr1	StringTie	exon	19097193	19097280	1000	-	.	gene_id "MSTRG.1401"; transcript_id "MSTRG.1401.91"; exon_number "16";
chr1	StringTie	exon	19099597	19099677	1000	-	.	gene_id "MSTRG.1401"; transcript_id "MSTRG.1401.91"; exon_number "17";
chr1	StringTie	exon	19100376	19100573	1000	-	.	gene_id "MSTRG.1401"; transcript_id "MSTRG.1401.91"; exon_number "18";
chr1	StringTie	exon	19101520	19101641	1000	-	.	gene_id "MSTRG.1401"; transcript_id "MSTRG.1401.91"; exon_number "19";
chr1	StringTie	exon	19104084	19104257	1000	-	.	gene_id "MSTRG.1401"; transcript_id "MSTRG.1401.91"; exon_number "20";
chr1	StringTie	exon	19104585	19104666	1000	-	.	gene_id "MSTRG.1401"; transcript_id "MSTRG.1401.91"; exon_number "21";
chr1	StringTie	exon	19105048	19105189	1000	-	.	gene_id "MSTRG.1401"; transcript_id "MSTRG.1401.91"; exon_number "22";
chr1	StringTie	exon	19105733	19105842	1000	-	.	gene_id "MSTRG.1401"; transcript_id "MSTRG.1401.91"; exon_number "23";
chr1	StringTie	exon	19106569	19106726	1000	-	.	gene_id "MSTRG.1401"; transcript_id "MSTRG.1401.91"; exon_number "24";
chr1	StringTie	exon	19106837	19106966	1000	-	.	gene_id "MSTRG.1401"; transcript_id "MSTRG.1401.91"; exon_number "25";
chr1	StringTie	exon	19110096	19110223	1000	-	.	gene_id "MSTRG.1401"; transcript_id "MSTRG.1401.91"; exon_number "26";
chr1	StringTie	exon	19110380	19110464	1000	-	.	gene_id "MSTRG.1401"; transcript_id "MSTRG.1401.91"; exon_number "27";
chr1	StringTie	exon	19110742	19110832	1000	-	.	gene_id "MSTRG.1401"; transcript_id "MSTRG.1401.91"; exon_number "28";
chr1	StringTie	exon	19112524	19112867	1000	-	.	gene_id "MSTRG.1401"; transcript_id "MSTRG.1401.91"; exon_number "29";
chr1	StringTie	exon	19113699	19113827	1000	-	.	gene_id "MSTRG.1401"; transcript_id "MSTRG.1401.91"; exon_number "30";
chr1	StringTie	exon	19113945	19114070	1000	-	.	gene_id "MSTRG.1401"; transcript_id "MSTRG.1401.91"; exon_number "31";
chr1	StringTie	exon	19114811	19114949	1000	-	.	gene_id "MSTRG.1401"; transcript_id "MSTRG.1401.91"; exon_number "32";
chr1	StringTie	exon	19115398	19115637	1000	-	.	gene_id "MSTRG.1401"; transcript_id "MSTRG.1401.91"; exon_number "33";
chr1	StringTie	exon	19117221	19117414	1000	-	.	gene_id "MSTRG.1401"; transcript_id "MSTRG.1401.91"; exon_number "34";
chr1	StringTie	exon	19117823	19117910	1000	-	.	gene_id "MSTRG.1401"; transcript_id "MSTRG.1401.91"; exon_number "35";
chr1	StringTie	exon	19118872	19118957	1000	-	.	gene_id "MSTRG.1401"; transcript_id "MSTRG.1401.91"; exon_number "36";
chr1	StringTie	exon	19119557	19119701	1000	-	.	gene_id "MSTRG.1401"; transcript_id "MSTRG.1401.91"; exon_number "37";
chr1	StringTie	exon	19120180	19120348	1000	-	.	gene_id "MSTRG.1401"; transcript_id "MSTRG.1401.91"; exon_number "38";
chr1	StringTie	exon	19121189	19121434	1000	-	.	gene_id "MSTRG.1401"; transcript_id "MSTRG.1401.91"; exon_number "39";
chr1	StringTie	exon	19121934	19122012	1000	-	.	gene_id "MSTRG.1401"; transcript_id "MSTRG.1401.91"; exon_number "40";
chr1	StringTie	exon	19122833	19123060	1000	-	.	gene_id "MSTRG.1401"; transcript_id "MSTRG.1401.91"; exon_number "41";
chr1	StringTie	exon	19124541	19124690	1000	-	.	gene_id "MSTRG.1401"; transcript_id "MSTRG.1401.91"; exon_number "42";
chr1	StringTie	exon	19126446	19126655	1000	-	.	gene_id "MSTRG.1401"; transcript_id "MSTRG.1401.91"; exon_number "43";
chr1	StringTie	exon	19127623	19127739	1000	-	.	gene_id "MSTRG.1401"; transcript_id "MSTRG.1401.91"; exon_number "44";
chr1	StringTie	exon	19128211	19128318	1000	-	.	gene_id "MSTRG.1401"; transcript_id "MSTRG.1401.91"; exon_number "45";
chr1	StringTie	exon	19128978	19129074	1000	-	.	gene_id "MSTRG.1401"; transcript_id "MSTRG.1401.91"; exon_number "46";
chr1	StringTie	exon	19138007	19138181	1000	-	.	gene_id "MSTRG.1401"; transcript_id "MSTRG.1401.91"; exon_number "47";
chr1	StringTie	exon	19139083	19139220	1000	-	.	gene_id "MSTRG.1401"; transcript_id "MSTRG.1401.91"; exon_number "48";
chr1	StringTie	exon	19140788	19140892	1000	-	.	gene_id "MSTRG.1401"; transcript_id "MSTRG.1401.91"; exon_number "49";
chr1	StringTie	exon	19141347	19141524	1000	-	.	gene_id "MSTRG.1401"; transcript_id "MSTRG.1401.91"; exon_number "50";
chr1	StringTie	exon	19141647	19141777	1000	-	.	gene_id "MSTRG.1401"; transcript_id "MSTRG.1401.91"; exon_number "51";
chr1	StringTie	exon	19143980	19144091	1000	-	.	gene_id "MSTRG.1401"; transcript_id "MSTRG.1401.91"; exon_number "52";
chr1	StringTie	exon	19144786	19144907	1000	-	.	gene_id "MSTRG.1401"; transcript_id "MSTRG.1401.91"; exon_number "53";
chr1	StringTie	exon	19145793	19145933	1000	-	.	gene_id "MSTRG.1401"; transcript_id "MSTRG.1401.91"; exon_number "54";
chr1	StringTie	exon	19146826	19147000	1000	-	.	gene_id "MSTRG.1401"; transcript_id "MSTRG.1401.91"; exon_number "55";
chr1	StringTie	exon	19147993	19148127	1000	-	.	gene_id "MSTRG.1401"; transcript_id "MSTRG.1401.91"; exon_number "56";
chr1	StringTie	exon	19148563	19148626	1000	-	.	gene_id "MSTRG.1401"; transcript_id "MSTRG.1401.91"; exon_number "57";
chr1	StringTie	exon	19150577	19150793	1000	-	.	gene_id "MSTRG.1401"; transcript_id "MSTRG.1401.91"; exon_number "58";
chr1	StringTie	exon	19151643	19151859	1000	-	.	gene_id "MSTRG.1401"; transcript_id "MSTRG.1401.91"; exon_number "59";
chr1	StringTie	exon	19152313	19152476	1000	-	.	gene_id "MSTRG.1401"; transcript_id "MSTRG.1401.91"; exon_number "60";
chr1	StringTie	exon	19153301	19153502	1000	-	.	gene_id "MSTRG.1401"; transcript_id "MSTRG.1401.91"; exon_number "61";
chr1	StringTie	exon	19153768	19153954	1000	-	.	gene_id "MSTRG.1401"; transcript_id "MSTRG.1401.91"; exon_number "62";
chr1	StringTie	exon	19154918	19155075	1000	-	.	gene_id "MSTRG.1401"; transcript_id "MSTRG.1401.91"; exon_number "63";
chr1	StringTie	exon	19155441	19155668	1000	-	.	gene_id "MSTRG.1401"; transcript_id "MSTRG.1401.91"; exon_number "64";
chr1	StringTie	exon	19156271	19156423	1000	-	.	gene_id "MSTRG.1401"; transcript_id "MSTRG.1401.91"; exon_number "65";
chr1	StringTie	exon	19156767	19156925	1000	-	.	gene_id "MSTRG.1401"; transcript_id "MSTRG.1401.91"; exon_number "66";
chr1	StringTie	exon	19157815	19157997	1000	-	.	gene_id "MSTRG.1401"; transcript_id "MSTRG.1401.91"; exon_number "67";
chr1	StringTie	exon	19160111	19160281	1000	-	.	gene_id "MSTRG.1401"; transcript_id "MSTRG.1401.91"; exon_number "68";
chr1	StringTie	exon	19160917	19161147	1000	-	.	gene_id "MSTRG.1401"; transcript_id "MSTRG.1401.91"; exon_number "69";
chr1	StringTie	exon	19161589	19161736	1000	-	.	gene_id "MSTRG.1401"; transcript_id "MSTRG.1401.91"; exon_number "70";
chr1	StringTie	exon	19161827	19161897	1000	-	.	gene_id "MSTRG.1401"; transcript_id "MSTRG.1401.91"; exon_number "71";
chr1	StringTie	exon	19162420	19162611	1000	-	.	gene_id "MSTRG.1401"; transcript_id "MSTRG.1401.91"; exon_number "72";
chr1	StringTie	exon	19163764	19163827	1000	-	.	gene_id "MSTRG.1401"; transcript_id "MSTRG.1401.91"; exon_number "73";
chr1	StringTie	exon	19164253	19164441	1000	-	.	gene_id "MSTRG.1401"; transcript_id "MSTRG.1401.91"; exon_number "74";
chr1	StringTie	exon	19164799	19164997	1000	-	.	gene_id "MSTRG.1401"; transcript_id "MSTRG.1401.91"; exon_number "75";
chr1	StringTie	exon	19165249	19165349	1000	-	.	gene_id "MSTRG.1401"; transcript_id "MSTRG.1401.91"; exon_number "76";
chr1	StringTie	exon	19165656	19165757	1000	-	.	gene_id "MSTRG.1401"; transcript_id "MSTRG.1401.91"; exon_number "77";
chr1	StringTie	exon	19167022	19167231	1000	-	.	gene_id "MSTRG.1401"; transcript_id "MSTRG.1401.91"; exon_number "78";
chr1	StringTie	exon	19168027	19168184	1000	-	.	gene_id "MSTRG.1401"; transcript_id "MSTRG.1401.91"; exon_number "79";
chr1	StringTie	exon	19169435	19169532	1000	-	.	gene_id "MSTRG.1401"; transcript_id "MSTRG.1401.91"; exon_number "80";
chr1	StringTie	exon	19170762	19170883	1000	-	.	gene_id "MSTRG.1401"; transcript_id "MSTRG.1401.91"; exon_number "81";
chr1	StringTie	exon	19172864	19173093	1000	-	.	gene_id "MSTRG.1401"; transcript_id "MSTRG.1401.91"; exon_number "82";
chr1	StringTie	exon	19173181	19173306	1000	-	.	gene_id "MSTRG.1401"; transcript_id "MSTRG.1401.91"; exon_number "83";
chr1	StringTie	exon	19173439	19173621	1000	-	.	gene_id "MSTRG.1401"; transcript_id "MSTRG.1401.91"; exon_number "84";
chr1	StringTie	exon	19174319	19174447	1000	-	.	gene_id "MSTRG.1401"; transcript_id "MSTRG.1401.91"; exon_number "85";
chr1	StringTie	exon	19174954	19175033	1000	-	.	gene_id "MSTRG.1401"; transcript_id "MSTRG.1401.91"; exon_number "86";
chr1	StringTie	exon	19176592	19176727	1000	-	.	gene_id "MSTRG.1401"; transcript_id "MSTRG.1401.91"; exon_number "87";
chr1	StringTie	exon	19177461	19177743	1000	-	.	gene_id "MSTRG.1401"; transcript_id "MSTRG.1401.91"; exon_number "88";
chr1	StringTie	exon	19179051	19179222	1000	-	.	gene_id "MSTRG.1401"; transcript_id "MSTRG.1401.91"; exon_number "89";
chr1	StringTie	transcript	19072243	19210221	1000	-	.	gene_id "MSTRG.1401"; transcript_id "MSTRG.1401.92";
chr1	StringTie	exon	19072243	19074896	1000	-	.	gene_id "MSTRG.1401"; transcript_id "MSTRG.1401.92"; exon_number "1";
chr1	StringTie	exon	19076740	19076902	1000	-	.	gene_id "MSTRG.1401"; transcript_id "MSTRG.1401.92"; exon_number "2";
chr1	StringTie	exon	19077976	19078066	1000	-	.	gene_id "MSTRG.1401"; transcript_id "MSTRG.1401.92"; exon_number "3";
chr1	StringTie	exon	19081349	19081573	1000	-	.	gene_id "MSTRG.1401"; transcript_id "MSTRG.1401.92"; exon_number "4";
chr1	StringTie	exon	19084504	19084698	1000	-	.	gene_id "MSTRG.1401"; transcript_id "MSTRG.1401.92"; exon_number "5";
chr1	StringTie	exon	19086145	19086270	1000	-	.	gene_id "MSTRG.1401"; transcript_id "MSTRG.1401.92"; exon_number "6";
chr1	StringTie	exon	19086679	19086821	1000	-	.	gene_id "MSTRG.1401"; transcript_id "MSTRG.1401.92"; exon_number "7";
chr1	StringTie	exon	19087816	19087929	1000	-	.	gene_id "MSTRG.1401"; transcript_id "MSTRG.1401.92"; exon_number "8";
chr1	StringTie	exon	19088759	19088977	1000	-	.	gene_id "MSTRG.1401"; transcript_id "MSTRG.1401.92"; exon_number "9";
chr1	StringTie	exon	19092819	19092918	1000	-	.	gene_id "MSTRG.1401"; transcript_id "MSTRG.1401.92"; exon_number "10";
chr1	StringTie	exon	19093313	19093486	1000	-	.	gene_id "MSTRG.1401"; transcript_id "MSTRG.1401.92"; exon_number "11";
chr1	StringTie	exon	19093949	19094139	1000	-	.	gene_id "MSTRG.1401"; transcript_id "MSTRG.1401.92"; exon_number "12";
chr1	StringTie	exon	19094906	19095025	1000	-	.	gene_id "MSTRG.1401"; transcript_id "MSTRG.1401.92"; exon_number "13";
chr1	StringTie	exon	19095545	19095652	1000	-	.	gene_id "MSTRG.1401"; transcript_id "MSTRG.1401.92"; exon_number "14";
chr1	StringTie	exon	19096523	19096650	1000	-	.	gene_id "MSTRG.1401"; transcript_id "MSTRG.1401.92"; exon_number "15";
chr1	StringTie	exon	19097193	19097280	1000	-	.	gene_id "MSTRG.1401"; transcript_id "MSTRG.1401.92"; exon_number "16";
chr1	StringTie	exon	19099597	19099677	1000	-	.	gene_id "MSTRG.1401"; transcript_id "MSTRG.1401.92"; exon_number "17";
chr1	StringTie	exon	19100376	19100573	1000	-	.	gene_id "MSTRG.1401"; transcript_id "MSTRG.1401.92"; exon_number "18";
chr1	StringTie	exon	19101520	19101641	1000	-	.	gene_id "MSTRG.1401"; transcript_id "MSTRG.1401.92"; exon_number "19";
chr1	StringTie	exon	19104084	19104257	1000	-	.	gene_id "MSTRG.1401"; transcript_id "MSTRG.1401.92"; exon_number "20";
chr1	StringTie	exon	19104585	19104666	1000	-	.	gene_id "MSTRG.1401"; transcript_id "MSTRG.1401.92"; exon_number "21";
chr1	StringTie	exon	19105048	19105189	1000	-	.	gene_id "MSTRG.1401"; transcript_id "MSTRG.1401.92"; exon_number "22";
chr1	StringTie	exon	19105733	19105842	1000	-	.	gene_id "MSTRG.1401"; transcript_id "MSTRG.1401.92"; exon_number "23";
chr1	StringTie	exon	19106569	19106726	1000	-	.	gene_id "MSTRG.1401"; transcript_id "MSTRG.1401.92"; exon_number "24";
chr1	StringTie	exon	19106837	19106966	1000	-	.	gene_id "MSTRG.1401"; transcript_id "MSTRG.1401.92"; exon_number "25";
chr1	StringTie	exon	19110096	19110223	1000	-	.	gene_id "MSTRG.1401"; transcript_id "MSTRG.1401.92"; exon_number "26";
chr1	StringTie	exon	19110380	19110464	1000	-	.	gene_id "MSTRG.1401"; transcript_id "MSTRG.1401.92"; exon_number "27";
chr1	StringTie	exon	19110742	19110832	1000	-	.	gene_id "MSTRG.1401"; transcript_id "MSTRG.1401.92"; exon_number "28";
chr1	StringTie	exon	19112524	19112867	1000	-	.	gene_id "MSTRG.1401"; transcript_id "MSTRG.1401.92"; exon_number "29";
chr1	StringTie	exon	19113699	19113827	1000	-	.	gene_id "MSTRG.1401"; transcript_id "MSTRG.1401.92"; exon_number "30";
chr1	StringTie	exon	19113945	19114070	1000	-	.	gene_id "MSTRG.1401"; transcript_id "MSTRG.1401.92"; exon_number "31";
chr1	StringTie	exon	19114811	19114949	1000	-	.	gene_id "MSTRG.1401"; transcript_id "MSTRG.1401.92"; exon_number "32";
chr1	StringTie	exon	19115398	19115637	1000	-	.	gene_id "MSTRG.1401"; transcript_id "MSTRG.1401.92"; exon_number "33";
chr1	StringTie	exon	19117221	19117414	1000	-	.	gene_id "MSTRG.1401"; transcript_id "MSTRG.1401.92"; exon_number "34";
chr1	StringTie	exon	19117823	19117910	1000	-	.	gene_id "MSTRG.1401"; transcript_id "MSTRG.1401.92"; exon_number "35";
chr1	StringTie	exon	19118872	19118957	1000	-	.	gene_id "MSTRG.1401"; transcript_id "MSTRG.1401.92"; exon_number "36";
chr1	StringTie	exon	19119557	19119701	1000	-	.	gene_id "MSTRG.1401"; transcript_id "MSTRG.1401.92"; exon_number "37";
chr1	StringTie	exon	19120180	19120348	1000	-	.	gene_id "MSTRG.1401"; transcript_id "MSTRG.1401.92"; exon_number "38";
chr1	StringTie	exon	19121189	19121434	1000	-	.	gene_id "MSTRG.1401"; transcript_id "MSTRG.1401.92"; exon_number "39";
chr1	StringTie	exon	19121934	19122012	1000	-	.	gene_id "MSTRG.1401"; transcript_id "MSTRG.1401.92"; exon_number "40";
chr1	StringTie	exon	19122833	19123060	1000	-	.	gene_id "MSTRG.1401"; transcript_id "MSTRG.1401.92"; exon_number "41";
chr1	StringTie	exon	19124541	19124690	1000	-	.	gene_id "MSTRG.1401"; transcript_id "MSTRG.1401.92"; exon_number "42";
chr1	StringTie	exon	19126446	19126655	1000	-	.	gene_id "MSTRG.1401"; transcript_id "MSTRG.1401.92"; exon_number "43";
chr1	StringTie	exon	19127623	19127739	1000	-	.	gene_id "MSTRG.1401"; transcript_id "MSTRG.1401.92"; exon_number "44";
chr1	StringTie	exon	19128211	19128318	1000	-	.	gene_id "MSTRG.1401"; transcript_id "MSTRG.1401.92"; exon_number "45";
chr1	StringTie	exon	19128978	19129074	1000	-	.	gene_id "MSTRG.1401"; transcript_id "MSTRG.1401.92"; exon_number "46";
chr1	StringTie	exon	19138007	19138181	1000	-	.	gene_id "MSTRG.1401"; transcript_id "MSTRG.1401.92"; exon_number "47";
chr1	StringTie	exon	19139083	19139214	1000	-	.	gene_id "MSTRG.1401"; transcript_id "MSTRG.1401.92"; exon_number "48";
chr1	StringTie	exon	19140788	19140892	1000	-	.	gene_id "MSTRG.1401"; transcript_id "MSTRG.1401.92"; exon_number "49";
chr1	StringTie	exon	19141347	19141524	1000	-	.	gene_id "MSTRG.1401"; transcript_id "MSTRG.1401.92"; exon_number "50";
chr1	StringTie	exon	19141647	19141777	1000	-	.	gene_id "MSTRG.1401"; transcript_id "MSTRG.1401.92"; exon_number "51";
chr1	StringTie	exon	19143980	19144091	1000	-	.	gene_id "MSTRG.1401"; transcript_id "MSTRG.1401.92"; exon_number "52";
chr1	StringTie	exon	19144786	19144907	1000	-	.	gene_id "MSTRG.1401"; transcript_id "MSTRG.1401.92"; exon_number "53";
chr1	StringTie	exon	19145793	19145930	1000	-	.	gene_id "MSTRG.1401"; transcript_id "MSTRG.1401.92"; exon_number "54";
chr1	StringTie	exon	19146826	19147000	1000	-	.	gene_id "MSTRG.1401"; transcript_id "MSTRG.1401.92"; exon_number "55";
chr1	StringTie	exon	19147993	19148127	1000	-	.	gene_id "MSTRG.1401"; transcript_id "MSTRG.1401.92"; exon_number "56";
chr1	StringTie	exon	19148563	19148626	1000	-	.	gene_id "MSTRG.1401"; transcript_id "MSTRG.1401.92"; exon_number "57";
chr1	StringTie	exon	19150577	19150793	1000	-	.	gene_id "MSTRG.1401"; transcript_id "MSTRG.1401.92"; exon_number "58";
chr1	StringTie	exon	19151643	19151859	1000	-	.	gene_id "MSTRG.1401"; transcript_id "MSTRG.1401.92"; exon_number "59";
chr1	StringTie	exon	19152313	19152476	1000	-	.	gene_id "MSTRG.1401"; transcript_id "MSTRG.1401.92"; exon_number "60";
chr1	StringTie	exon	19153301	19153502	1000	-	.	gene_id "MSTRG.1401"; transcript_id "MSTRG.1401.92"; exon_number "61";
chr1	StringTie	exon	19153768	19153939	1000	-	.	gene_id "MSTRG.1401"; transcript_id "MSTRG.1401.92"; exon_number "62";
chr1	StringTie	exon	19154918	19155075	1000	-	.	gene_id "MSTRG.1401"; transcript_id "MSTRG.1401.92"; exon_number "63";
chr1	StringTie	exon	19155441	19155668	1000	-	.	gene_id "MSTRG.1401"; transcript_id "MSTRG.1401.92"; exon_number "64";
chr1	StringTie	exon	19156271	19156423	1000	-	.	gene_id "MSTRG.1401"; transcript_id "MSTRG.1401.92"; exon_number "65";
chr1	StringTie	exon	19156767	19156925	1000	-	.	gene_id "MSTRG.1401"; transcript_id "MSTRG.1401.92"; exon_number "66";
chr1	StringTie	exon	19157815	19157997	1000	-	.	gene_id "MSTRG.1401"; transcript_id "MSTRG.1401.92"; exon_number "67";
chr1	StringTie	exon	19160111	19160281	1000	-	.	gene_id "MSTRG.1401"; transcript_id "MSTRG.1401.92"; exon_number "68";
chr1	StringTie	exon	19160917	19161147	1000	-	.	gene_id "MSTRG.1401"; transcript_id "MSTRG.1401.92"; exon_number "69";
chr1	StringTie	exon	19161589	19161736	1000	-	.	gene_id "MSTRG.1401"; transcript_id "MSTRG.1401.92"; exon_number "70";
chr1	StringTie	exon	19161827	19161897	1000	-	.	gene_id "MSTRG.1401"; transcript_id "MSTRG.1401.92"; exon_number "71";
chr1	StringTie	exon	19162420	19162611	1000	-	.	gene_id "MSTRG.1401"; transcript_id "MSTRG.1401.92"; exon_number "72";
chr1	StringTie	exon	19163764	19163827	1000	-	.	gene_id "MSTRG.1401"; transcript_id "MSTRG.1401.92"; exon_number "73";
chr1	StringTie	exon	19164253	19164441	1000	-	.	gene_id "MSTRG.1401"; transcript_id "MSTRG.1401.92"; exon_number "74";
chr1	StringTie	exon	19164799	19164997	1000	-	.	gene_id "MSTRG.1401"; transcript_id "MSTRG.1401.92"; exon_number "75";
chr1	StringTie	exon	19165249	19165349	1000	-	.	gene_id "MSTRG.1401"; transcript_id "MSTRG.1401.92"; exon_number "76";
chr1	StringTie	exon	19165656	19165757	1000	-	.	gene_id "MSTRG.1401"; transcript_id "MSTRG.1401.92"; exon_number "77";
chr1	StringTie	exon	19167022	19167231	1000	-	.	gene_id "MSTRG.1401"; transcript_id "MSTRG.1401.92"; exon_number "78";
chr1	StringTie	exon	19168027	19168184	1000	-	.	gene_id "MSTRG.1401"; transcript_id "MSTRG.1401.92"; exon_number "79";
chr1	StringTie	exon	19169435	19169532	1000	-	.	gene_id "MSTRG.1401"; transcript_id "MSTRG.1401.92"; exon_number "80";
chr1	StringTie	exon	19170762	19170883	1000	-	.	gene_id "MSTRG.1401"; transcript_id "MSTRG.1401.92"; exon_number "81";
chr1	StringTie	exon	19172864	19173093	1000	-	.	gene_id "MSTRG.1401"; transcript_id "MSTRG.1401.92"; exon_number "82";
chr1	StringTie	exon	19173181	19173306	1000	-	.	gene_id "MSTRG.1401"; transcript_id "MSTRG.1401.92"; exon_number "83";
chr1	StringTie	exon	19173439	19173621	1000	-	.	gene_id "MSTRG.1401"; transcript_id "MSTRG.1401.92"; exon_number "84";
chr1	StringTie	exon	19174319	19174447	1000	-	.	gene_id "MSTRG.1401"; transcript_id "MSTRG.1401.92"; exon_number "85";
chr1	StringTie	exon	19174954	19175033	1000	-	.	gene_id "MSTRG.1401"; transcript_id "MSTRG.1401.92"; exon_number "86";
chr1	StringTie	exon	19176592	19176727	1000	-	.	gene_id "MSTRG.1401"; transcript_id "MSTRG.1401.92"; exon_number "87";
chr1	StringTie	exon	19177461	19177743	1000	-	.	gene_id "MSTRG.1401"; transcript_id "MSTRG.1401.92"; exon_number "88";
chr1	StringTie	exon	19179051	19179220	1000	-	.	gene_id "MSTRG.1401"; transcript_id "MSTRG.1401.92"; exon_number "89";
chr1	StringTie	exon	19183811	19183896	1000	-	.	gene_id "MSTRG.1401"; transcript_id "MSTRG.1401.92"; exon_number "90";
chr1	StringTie	exon	19184016	19184175	1000	-	.	gene_id "MSTRG.1401"; transcript_id "MSTRG.1401.92"; exon_number "91";
chr1	StringTie	exon	19185099	19185286	1000	-	.	gene_id "MSTRG.1401"; transcript_id "MSTRG.1401.92"; exon_number "92";
chr1	StringTie	exon	19186540	19186657	1000	-	.	gene_id "MSTRG.1401"; transcript_id "MSTRG.1401.92"; exon_number "93";
chr1	StringTie	exon	19187164	19187301	1000	-	.	gene_id "MSTRG.1401"; transcript_id "MSTRG.1401.92"; exon_number "94";
chr1	StringTie	exon	19187441	19187540	1000	-	.	gene_id "MSTRG.1401"; transcript_id "MSTRG.1401.92"; exon_number "95";
chr1	StringTie	exon	19192188	19192378	1000	-	.	gene_id "MSTRG.1401"; transcript_id "MSTRG.1401.92"; exon_number "96";
chr1	StringTie	exon	19192481	19192540	1000	-	.	gene_id "MSTRG.1401"; transcript_id "MSTRG.1401.92"; exon_number "97";
chr1	StringTie	exon	19193433	19193557	1000	-	.	gene_id "MSTRG.1401"; transcript_id "MSTRG.1401.92"; exon_number "98";
chr1	StringTie	exon	19197141	19197265	1000	-	.	gene_id "MSTRG.1401"; transcript_id "MSTRG.1401.92"; exon_number "99";
chr1	StringTie	exon	19197670	19197811	1000	-	.	gene_id "MSTRG.1401"; transcript_id "MSTRG.1401.92"; exon_number "100";
chr1	StringTie	exon	19197947	19198049	1000	-	.	gene_id "MSTRG.1401"; transcript_id "MSTRG.1401.92"; exon_number "101";
chr1	StringTie	exon	19198541	19198680	1000	-	.	gene_id "MSTRG.1401"; transcript_id "MSTRG.1401.92"; exon_number "102";
chr1	StringTie	exon	19198799	19198928	1000	-	.	gene_id "MSTRG.1401"; transcript_id "MSTRG.1401.92"; exon_number "103";
chr1	StringTie	exon	19199651	19199754	1000	-	.	gene_id "MSTRG.1401"; transcript_id "MSTRG.1401.92"; exon_number "104";
chr1	StringTie	exon	19201718	19201815	1000	-	.	gene_id "MSTRG.1401"; transcript_id "MSTRG.1401.92"; exon_number "105";
chr1	StringTie	exon	19210073	19210221	1000	-	.	gene_id "MSTRG.1401"; transcript_id "MSTRG.1401.92"; exon_number "106";
chr1	StringTie	transcript	19072256	19151859	1000	-	.	gene_id "MSTRG.1401"; transcript_id "MSTRG.1401.93";
chr1	StringTie	exon	19072256	19074896	1000	-	.	gene_id "MSTRG.1401"; transcript_id "MSTRG.1401.93"; exon_number "1";
chr1	StringTie	exon	19076740	19076902	1000	-	.	gene_id "MSTRG.1401"; transcript_id "MSTRG.1401.93"; exon_number "2";
chr1	StringTie	exon	19077976	19078066	1000	-	.	gene_id "MSTRG.1401"; transcript_id "MSTRG.1401.93"; exon_number "3";
chr1	StringTie	exon	19081349	19081573	1000	-	.	gene_id "MSTRG.1401"; transcript_id "MSTRG.1401.93"; exon_number "4";
chr1	StringTie	exon	19084504	19084698	1000	-	.	gene_id "MSTRG.1401"; transcript_id "MSTRG.1401.93"; exon_number "5";
chr1	StringTie	exon	19086145	19086270	1000	-	.	gene_id "MSTRG.1401"; transcript_id "MSTRG.1401.93"; exon_number "6";
chr1	StringTie	exon	19086679	19086821	1000	-	.	gene_id "MSTRG.1401"; transcript_id "MSTRG.1401.93"; exon_number "7";
chr1	StringTie	exon	19087816	19087929	1000	-	.	gene_id "MSTRG.1401"; transcript_id "MSTRG.1401.93"; exon_number "8";
chr1	StringTie	exon	19088759	19088977	1000	-	.	gene_id "MSTRG.1401"; transcript_id "MSTRG.1401.93"; exon_number "9";
chr1	StringTie	exon	19092819	19092918	1000	-	.	gene_id "MSTRG.1401"; transcript_id "MSTRG.1401.93"; exon_number "10";
chr1	StringTie	exon	19093313	19093486	1000	-	.	gene_id "MSTRG.1401"; transcript_id "MSTRG.1401.93"; exon_number "11";
chr1	StringTie	exon	19093949	19094139	1000	-	.	gene_id "MSTRG.1401"; transcript_id "MSTRG.1401.93"; exon_number "12";
chr1	StringTie	exon	19094906	19095025	1000	-	.	gene_id "MSTRG.1401"; transcript_id "MSTRG.1401.93"; exon_number "13";
chr1	StringTie	exon	19095545	19095652	1000	-	.	gene_id "MSTRG.1401"; transcript_id "MSTRG.1401.93"; exon_number "14";
chr1	StringTie	exon	19096523	19096650	1000	-	.	gene_id "MSTRG.1401"; transcript_id "MSTRG.1401.93"; exon_number "15";
chr1	StringTie	exon	19097193	19097280	1000	-	.	gene_id "MSTRG.1401"; transcript_id "MSTRG.1401.93"; exon_number "16";
chr1	StringTie	exon	19099597	19099677	1000	-	.	gene_id "MSTRG.1401"; transcript_id "MSTRG.1401.93"; exon_number "17";
chr1	StringTie	exon	19100376	19100573	1000	-	.	gene_id "MSTRG.1401"; transcript_id "MSTRG.1401.93"; exon_number "18";
chr1	StringTie	exon	19101520	19101641	1000	-	.	gene_id "MSTRG.1401"; transcript_id "MSTRG.1401.93"; exon_number "19";
chr1	StringTie	exon	19104084	19104257	1000	-	.	gene_id "MSTRG.1401"; transcript_id "MSTRG.1401.93"; exon_number "20";
chr1	StringTie	exon	19104585	19104666	1000	-	.	gene_id "MSTRG.1401"; transcript_id "MSTRG.1401.93"; exon_number "21";
chr1	StringTie	exon	19105048	19105189	1000	-	.	gene_id "MSTRG.1401"; transcript_id "MSTRG.1401.93"; exon_number "22";
chr1	StringTie	exon	19105733	19105842	1000	-	.	gene_id "MSTRG.1401"; transcript_id "MSTRG.1401.93"; exon_number "23";
chr1	StringTie	exon	19106569	19106726	1000	-	.	gene_id "MSTRG.1401"; transcript_id "MSTRG.1401.93"; exon_number "24";
chr1	StringTie	exon	19106837	19106966	1000	-	.	gene_id "MSTRG.1401"; transcript_id "MSTRG.1401.93"; exon_number "25";
chr1	StringTie	exon	19110096	19110223	1000	-	.	gene_id "MSTRG.1401"; transcript_id "MSTRG.1401.93"; exon_number "26";
chr1	StringTie	exon	19110380	19110464	1000	-	.	gene_id "MSTRG.1401"; transcript_id "MSTRG.1401.93"; exon_number "27";
chr1	StringTie	exon	19110742	19110832	1000	-	.	gene_id "MSTRG.1401"; transcript_id "MSTRG.1401.93"; exon_number "28";
chr1	StringTie	exon	19112524	19113827	1000	-	.	gene_id "MSTRG.1401"; transcript_id "MSTRG.1401.93"; exon_number "29";
chr1	StringTie	exon	19113945	19114070	1000	-	.	gene_id "MSTRG.1401"; transcript_id "MSTRG.1401.93"; exon_number "30";
chr1	StringTie	exon	19114811	19114949	1000	-	.	gene_id "MSTRG.1401"; transcript_id "MSTRG.1401.93"; exon_number "31";
chr1	StringTie	exon	19115398	19115637	1000	-	.	gene_id "MSTRG.1401"; transcript_id "MSTRG.1401.93"; exon_number "32";
chr1	StringTie	exon	19117221	19117414	1000	-	.	gene_id "MSTRG.1401"; transcript_id "MSTRG.1401.93"; exon_number "33";
chr1	StringTie	exon	19117823	19117910	1000	-	.	gene_id "MSTRG.1401"; transcript_id "MSTRG.1401.93"; exon_number "34";
chr1	StringTie	exon	19118872	19118957	1000	-	.	gene_id "MSTRG.1401"; transcript_id "MSTRG.1401.93"; exon_number "35";
chr1	StringTie	exon	19119557	19119701	1000	-	.	gene_id "MSTRG.1401"; transcript_id "MSTRG.1401.93"; exon_number "36";
chr1	StringTie	exon	19120180	19120348	1000	-	.	gene_id "MSTRG.1401"; transcript_id "MSTRG.1401.93"; exon_number "37";
chr1	StringTie	exon	19121189	19121434	1000	-	.	gene_id "MSTRG.1401"; transcript_id "MSTRG.1401.93"; exon_number "38";
chr1	StringTie	exon	19121934	19122012	1000	-	.	gene_id "MSTRG.1401"; transcript_id "MSTRG.1401.93"; exon_number "39";
chr1	StringTie	exon	19122833	19123060	1000	-	.	gene_id "MSTRG.1401"; transcript_id "MSTRG.1401.93"; exon_number "40";
chr1	StringTie	exon	19124541	19124690	1000	-	.	gene_id "MSTRG.1401"; transcript_id "MSTRG.1401.93"; exon_number "41";
chr1	StringTie	exon	19126446	19126655	1000	-	.	gene_id "MSTRG.1401"; transcript_id "MSTRG.1401.93"; exon_number "42";
chr1	StringTie	exon	19127623	19127739	1000	-	.	gene_id "MSTRG.1401"; transcript_id "MSTRG.1401.93"; exon_number "43";
chr1	StringTie	exon	19128211	19128318	1000	-	.	gene_id "MSTRG.1401"; transcript_id "MSTRG.1401.93"; exon_number "44";
chr1	StringTie	exon	19128978	19129074	1000	-	.	gene_id "MSTRG.1401"; transcript_id "MSTRG.1401.93"; exon_number "45";
chr1	StringTie	exon	19138007	19138181	1000	-	.	gene_id "MSTRG.1401"; transcript_id "MSTRG.1401.93"; exon_number "46";
chr1	StringTie	exon	19139083	19139214	1000	-	.	gene_id "MSTRG.1401"; transcript_id "MSTRG.1401.93"; exon_number "47";
chr1	StringTie	exon	19140788	19140892	1000	-	.	gene_id "MSTRG.1401"; transcript_id "MSTRG.1401.93"; exon_number "48";
chr1	StringTie	exon	19141347	19141524	1000	-	.	gene_id "MSTRG.1401"; transcript_id "MSTRG.1401.93"; exon_number "49";
chr1	StringTie	exon	19141647	19141777	1000	-	.	gene_id "MSTRG.1401"; transcript_id "MSTRG.1401.93"; exon_number "50";
chr1	StringTie	exon	19143980	19144091	1000	-	.	gene_id "MSTRG.1401"; transcript_id "MSTRG.1401.93"; exon_number "51";
chr1	StringTie	exon	19144786	19144907	1000	-	.	gene_id "MSTRG.1401"; transcript_id "MSTRG.1401.93"; exon_number "52";
chr1	StringTie	exon	19145793	19145930	1000	-	.	gene_id "MSTRG.1401"; transcript_id "MSTRG.1401.93"; exon_number "53";
chr1	StringTie	exon	19146023	19146106	1000	-	.	gene_id "MSTRG.1401"; transcript_id "MSTRG.1401.93"; exon_number "54";
chr1	StringTie	exon	19146826	19147000	1000	-	.	gene_id "MSTRG.1401"; transcript_id "MSTRG.1401.93"; exon_number "55";
chr1	StringTie	exon	19147993	19148127	1000	-	.	gene_id "MSTRG.1401"; transcript_id "MSTRG.1401.93"; exon_number "56";
chr1	StringTie	exon	19148563	19148626	1000	-	.	gene_id "MSTRG.1401"; transcript_id "MSTRG.1401.93"; exon_number "57";
chr1	StringTie	exon	19150577	19150793	1000	-	.	gene_id "MSTRG.1401"; transcript_id "MSTRG.1401.93"; exon_number "58";
chr1	StringTie	exon	19151643	19151859	1000	-	.	gene_id "MSTRG.1401"; transcript_id "MSTRG.1401.93"; exon_number "59";
chr1	StringTie	transcript	19072289	19177743	1000	-	.	gene_id "MSTRG.1401"; transcript_id "MSTRG.1401.94";
chr1	StringTie	exon	19072289	19074896	1000	-	.	gene_id "MSTRG.1401"; transcript_id "MSTRG.1401.94"; exon_number "1";
chr1	StringTie	exon	19076740	19076902	1000	-	.	gene_id "MSTRG.1401"; transcript_id "MSTRG.1401.94"; exon_number "2";
chr1	StringTie	exon	19077976	19078066	1000	-	.	gene_id "MSTRG.1401"; transcript_id "MSTRG.1401.94"; exon_number "3";
chr1	StringTie	exon	19081349	19081573	1000	-	.	gene_id "MSTRG.1401"; transcript_id "MSTRG.1401.94"; exon_number "4";
chr1	StringTie	exon	19084504	19084698	1000	-	.	gene_id "MSTRG.1401"; transcript_id "MSTRG.1401.94"; exon_number "5";
chr1	StringTie	exon	19086145	19086270	1000	-	.	gene_id "MSTRG.1401"; transcript_id "MSTRG.1401.94"; exon_number "6";
chr1	StringTie	exon	19086679	19086821	1000	-	.	gene_id "MSTRG.1401"; transcript_id "MSTRG.1401.94"; exon_number "7";
chr1	StringTie	exon	19087816	19087929	1000	-	.	gene_id "MSTRG.1401"; transcript_id "MSTRG.1401.94"; exon_number "8";
chr1	StringTie	exon	19088759	19088977	1000	-	.	gene_id "MSTRG.1401"; transcript_id "MSTRG.1401.94"; exon_number "9";
chr1	StringTie	exon	19092819	19092918	1000	-	.	gene_id "MSTRG.1401"; transcript_id "MSTRG.1401.94"; exon_number "10";
chr1	StringTie	exon	19093313	19093486	1000	-	.	gene_id "MSTRG.1401"; transcript_id "MSTRG.1401.94"; exon_number "11";
chr1	StringTie	exon	19093949	19094139	1000	-	.	gene_id "MSTRG.1401"; transcript_id "MSTRG.1401.94"; exon_number "12";
chr1	StringTie	exon	19094906	19095025	1000	-	.	gene_id "MSTRG.1401"; transcript_id "MSTRG.1401.94"; exon_number "13";
chr1	StringTie	exon	19095545	19095652	1000	-	.	gene_id "MSTRG.1401"; transcript_id "MSTRG.1401.94"; exon_number "14";
chr1	StringTie	exon	19096523	19096650	1000	-	.	gene_id "MSTRG.1401"; transcript_id "MSTRG.1401.94"; exon_number "15";
chr1	StringTie	exon	19097193	19097280	1000	-	.	gene_id "MSTRG.1401"; transcript_id "MSTRG.1401.94"; exon_number "16";
chr1	StringTie	exon	19099597	19099677	1000	-	.	gene_id "MSTRG.1401"; transcript_id "MSTRG.1401.94"; exon_number "17";
chr1	StringTie	exon	19100376	19100573	1000	-	.	gene_id "MSTRG.1401"; transcript_id "MSTRG.1401.94"; exon_number "18";
chr1	StringTie	exon	19101520	19101641	1000	-	.	gene_id "MSTRG.1401"; transcript_id "MSTRG.1401.94"; exon_number "19";
chr1	StringTie	exon	19104084	19104257	1000	-	.	gene_id "MSTRG.1401"; transcript_id "MSTRG.1401.94"; exon_number "20";
chr1	StringTie	exon	19104585	19105189	1000	-	.	gene_id "MSTRG.1401"; transcript_id "MSTRG.1401.94"; exon_number "21";
chr1	StringTie	exon	19105733	19105842	1000	-	.	gene_id "MSTRG.1401"; transcript_id "MSTRG.1401.94"; exon_number "22";
chr1	StringTie	exon	19106569	19106726	1000	-	.	gene_id "MSTRG.1401"; transcript_id "MSTRG.1401.94"; exon_number "23";
chr1	StringTie	exon	19106837	19106966	1000	-	.	gene_id "MSTRG.1401"; transcript_id "MSTRG.1401.94"; exon_number "24";
chr1	StringTie	exon	19110096	19110223	1000	-	.	gene_id "MSTRG.1401"; transcript_id "MSTRG.1401.94"; exon_number "25";
chr1	StringTie	exon	19110380	19110832	1000	-	.	gene_id "MSTRG.1401"; transcript_id "MSTRG.1401.94"; exon_number "26";
chr1	StringTie	exon	19112524	19112867	1000	-	.	gene_id "MSTRG.1401"; transcript_id "MSTRG.1401.94"; exon_number "27";
chr1	StringTie	exon	19113699	19113827	1000	-	.	gene_id "MSTRG.1401"; transcript_id "MSTRG.1401.94"; exon_number "28";
chr1	StringTie	exon	19113945	19114070	1000	-	.	gene_id "MSTRG.1401"; transcript_id "MSTRG.1401.94"; exon_number "29";
chr1	StringTie	exon	19114811	19114949	1000	-	.	gene_id "MSTRG.1401"; transcript_id "MSTRG.1401.94"; exon_number "30";
chr1	StringTie	exon	19115398	19115637	1000	-	.	gene_id "MSTRG.1401"; transcript_id "MSTRG.1401.94"; exon_number "31";
chr1	StringTie	exon	19117221	19117414	1000	-	.	gene_id "MSTRG.1401"; transcript_id "MSTRG.1401.94"; exon_number "32";
chr1	StringTie	exon	19117823	19117910	1000	-	.	gene_id "MSTRG.1401"; transcript_id "MSTRG.1401.94"; exon_number "33";
chr1	StringTie	exon	19118872	19118957	1000	-	.	gene_id "MSTRG.1401"; transcript_id "MSTRG.1401.94"; exon_number "34";
chr1	StringTie	exon	19119557	19119701	1000	-	.	gene_id "MSTRG.1401"; transcript_id "MSTRG.1401.94"; exon_number "35";
chr1	StringTie	exon	19120180	19120348	1000	-	.	gene_id "MSTRG.1401"; transcript_id "MSTRG.1401.94"; exon_number "36";
chr1	StringTie	exon	19121189	19121434	1000	-	.	gene_id "MSTRG.1401"; transcript_id "MSTRG.1401.94"; exon_number "37";
chr1	StringTie	exon	19121934	19122012	1000	-	.	gene_id "MSTRG.1401"; transcript_id "MSTRG.1401.94"; exon_number "38";
chr1	StringTie	exon	19122833	19123060	1000	-	.	gene_id "MSTRG.1401"; transcript_id "MSTRG.1401.94"; exon_number "39";
chr1	StringTie	exon	19124541	19124690	1000	-	.	gene_id "MSTRG.1401"; transcript_id "MSTRG.1401.94"; exon_number "40";
chr1	StringTie	exon	19126446	19126655	1000	-	.	gene_id "MSTRG.1401"; transcript_id "MSTRG.1401.94"; exon_number "41";
chr1	StringTie	exon	19127623	19127739	1000	-	.	gene_id "MSTRG.1401"; transcript_id "MSTRG.1401.94"; exon_number "42";
chr1	StringTie	exon	19128211	19128318	1000	-	.	gene_id "MSTRG.1401"; transcript_id "MSTRG.1401.94"; exon_number "43";
chr1	StringTie	exon	19128978	19129074	1000	-	.	gene_id "MSTRG.1401"; transcript_id "MSTRG.1401.94"; exon_number "44";
chr1	StringTie	exon	19138007	19138181	1000	-	.	gene_id "MSTRG.1401"; transcript_id "MSTRG.1401.94"; exon_number "45";
chr1	StringTie	exon	19139083	19139214	1000	-	.	gene_id "MSTRG.1401"; transcript_id "MSTRG.1401.94"; exon_number "46";
chr1	StringTie	exon	19140788	19140892	1000	-	.	gene_id "MSTRG.1401"; transcript_id "MSTRG.1401.94"; exon_number "47";
chr1	StringTie	exon	19141347	19141524	1000	-	.	gene_id "MSTRG.1401"; transcript_id "MSTRG.1401.94"; exon_number "48";
chr1	StringTie	exon	19141647	19141774	1000	-	.	gene_id "MSTRG.1401"; transcript_id "MSTRG.1401.94"; exon_number "49";
chr1	StringTie	exon	19143980	19144091	1000	-	.	gene_id "MSTRG.1401"; transcript_id "MSTRG.1401.94"; exon_number "50";
chr1	StringTie	exon	19144786	19144907	1000	-	.	gene_id "MSTRG.1401"; transcript_id "MSTRG.1401.94"; exon_number "51";
chr1	StringTie	exon	19145793	19145930	1000	-	.	gene_id "MSTRG.1401"; transcript_id "MSTRG.1401.94"; exon_number "52";
chr1	StringTie	exon	19146826	19147000	1000	-	.	gene_id "MSTRG.1401"; transcript_id "MSTRG.1401.94"; exon_number "53";
chr1	StringTie	exon	19147993	19148127	1000	-	.	gene_id "MSTRG.1401"; transcript_id "MSTRG.1401.94"; exon_number "54";
chr1	StringTie	exon	19148563	19148626	1000	-	.	gene_id "MSTRG.1401"; transcript_id "MSTRG.1401.94"; exon_number "55";
chr1	StringTie	exon	19150577	19150793	1000	-	.	gene_id "MSTRG.1401"; transcript_id "MSTRG.1401.94"; exon_number "56";
chr1	StringTie	exon	19151643	19151859	1000	-	.	gene_id "MSTRG.1401"; transcript_id "MSTRG.1401.94"; exon_number "57";
chr1	StringTie	exon	19152313	19152476	1000	-	.	gene_id "MSTRG.1401"; transcript_id "MSTRG.1401.94"; exon_number "58";
chr1	StringTie	exon	19153301	19153502	1000	-	.	gene_id "MSTRG.1401"; transcript_id "MSTRG.1401.94"; exon_number "59";
chr1	StringTie	exon	19153768	19153939	1000	-	.	gene_id "MSTRG.1401"; transcript_id "MSTRG.1401.94"; exon_number "60";
chr1	StringTie	exon	19154918	19155078	1000	-	.	gene_id "MSTRG.1401"; transcript_id "MSTRG.1401.94"; exon_number "61";
chr1	StringTie	exon	19155441	19155668	1000	-	.	gene_id "MSTRG.1401"; transcript_id "MSTRG.1401.94"; exon_number "62";
chr1	StringTie	exon	19156271	19156423	1000	-	.	gene_id "MSTRG.1401"; transcript_id "MSTRG.1401.94"; exon_number "63";
chr1	StringTie	exon	19156767	19156925	1000	-	.	gene_id "MSTRG.1401"; transcript_id "MSTRG.1401.94"; exon_number "64";
chr1	StringTie	exon	19157815	19157997	1000	-	.	gene_id "MSTRG.1401"; transcript_id "MSTRG.1401.94"; exon_number "65";
chr1	StringTie	exon	19160111	19160281	1000	-	.	gene_id "MSTRG.1401"; transcript_id "MSTRG.1401.94"; exon_number "66";
chr1	StringTie	exon	19160917	19161147	1000	-	.	gene_id "MSTRG.1401"; transcript_id "MSTRG.1401.94"; exon_number "67";
chr1	StringTie	exon	19161589	19161736	1000	-	.	gene_id "MSTRG.1401"; transcript_id "MSTRG.1401.94"; exon_number "68";
chr1	StringTie	exon	19161827	19161897	1000	-	.	gene_id "MSTRG.1401"; transcript_id "MSTRG.1401.94"; exon_number "69";
chr1	StringTie	exon	19162420	19162611	1000	-	.	gene_id "MSTRG.1401"; transcript_id "MSTRG.1401.94"; exon_number "70";
chr1	StringTie	exon	19163764	19163827	1000	-	.	gene_id "MSTRG.1401"; transcript_id "MSTRG.1401.94"; exon_number "71";
chr1	StringTie	exon	19164253	19164436	1000	-	.	gene_id "MSTRG.1401"; transcript_id "MSTRG.1401.94"; exon_number "72";
chr1	StringTie	exon	19164799	19164997	1000	-	.	gene_id "MSTRG.1401"; transcript_id "MSTRG.1401.94"; exon_number "73";
chr1	StringTie	exon	19165249	19165349	1000	-	.	gene_id "MSTRG.1401"; transcript_id "MSTRG.1401.94"; exon_number "74";
chr1	StringTie	exon	19165656	19165757	1000	-	.	gene_id "MSTRG.1401"; transcript_id "MSTRG.1401.94"; exon_number "75";
chr1	StringTie	exon	19167022	19167231	1000	-	.	gene_id "MSTRG.1401"; transcript_id "MSTRG.1401.94"; exon_number "76";
chr1	StringTie	exon	19168027	19168184	1000	-	.	gene_id "MSTRG.1401"; transcript_id "MSTRG.1401.94"; exon_number "77";
chr1	StringTie	exon	19169435	19169532	1000	-	.	gene_id "MSTRG.1401"; transcript_id "MSTRG.1401.94"; exon_number "78";
chr1	StringTie	exon	19170762	19170883	1000	-	.	gene_id "MSTRG.1401"; transcript_id "MSTRG.1401.94"; exon_number "79";
chr1	StringTie	exon	19172864	19173093	1000	-	.	gene_id "MSTRG.1401"; transcript_id "MSTRG.1401.94"; exon_number "80";
chr1	StringTie	exon	19173181	19173306	1000	-	.	gene_id "MSTRG.1401"; transcript_id "MSTRG.1401.94"; exon_number "81";
chr1	StringTie	exon	19173439	19173621	1000	-	.	gene_id "MSTRG.1401"; transcript_id "MSTRG.1401.94"; exon_number "82";
chr1	StringTie	exon	19174319	19174447	1000	-	.	gene_id "MSTRG.1401"; transcript_id "MSTRG.1401.94"; exon_number "83";
chr1	StringTie	exon	19174954	19175033	1000	-	.	gene_id "MSTRG.1401"; transcript_id "MSTRG.1401.94"; exon_number "84";
chr1	StringTie	exon	19176592	19176727	1000	-	.	gene_id "MSTRG.1401"; transcript_id "MSTRG.1401.94"; exon_number "85";
chr1	StringTie	exon	19177461	19177743	1000	-	.	gene_id "MSTRG.1401"; transcript_id "MSTRG.1401.94"; exon_number "86";
chr1	StringTie	transcript	19072289	19251538	1000	-	.	gene_id "MSTRG.1401"; transcript_id "MSTRG.1401.95";
chr1	StringTie	exon	19072289	19074896	1000	-	.	gene_id "MSTRG.1401"; transcript_id "MSTRG.1401.95"; exon_number "1";
chr1	StringTie	exon	19076740	19076902	1000	-	.	gene_id "MSTRG.1401"; transcript_id "MSTRG.1401.95"; exon_number "2";
chr1	StringTie	exon	19077976	19078066	1000	-	.	gene_id "MSTRG.1401"; transcript_id "MSTRG.1401.95"; exon_number "3";
chr1	StringTie	exon	19081349	19081573	1000	-	.	gene_id "MSTRG.1401"; transcript_id "MSTRG.1401.95"; exon_number "4";
chr1	StringTie	exon	19084504	19084698	1000	-	.	gene_id "MSTRG.1401"; transcript_id "MSTRG.1401.95"; exon_number "5";
chr1	StringTie	exon	19086145	19086270	1000	-	.	gene_id "MSTRG.1401"; transcript_id "MSTRG.1401.95"; exon_number "6";
chr1	StringTie	exon	19086679	19086821	1000	-	.	gene_id "MSTRG.1401"; transcript_id "MSTRG.1401.95"; exon_number "7";
chr1	StringTie	exon	19087816	19087929	1000	-	.	gene_id "MSTRG.1401"; transcript_id "MSTRG.1401.95"; exon_number "8";
chr1	StringTie	exon	19088759	19088977	1000	-	.	gene_id "MSTRG.1401"; transcript_id "MSTRG.1401.95"; exon_number "9";
chr1	StringTie	exon	19092819	19092918	1000	-	.	gene_id "MSTRG.1401"; transcript_id "MSTRG.1401.95"; exon_number "10";
chr1	StringTie	exon	19093313	19093486	1000	-	.	gene_id "MSTRG.1401"; transcript_id "MSTRG.1401.95"; exon_number "11";
chr1	StringTie	exon	19093949	19094139	1000	-	.	gene_id "MSTRG.1401"; transcript_id "MSTRG.1401.95"; exon_number "12";
chr1	StringTie	exon	19094906	19095025	1000	-	.	gene_id "MSTRG.1401"; transcript_id "MSTRG.1401.95"; exon_number "13";
chr1	StringTie	exon	19095545	19095652	1000	-	.	gene_id "MSTRG.1401"; transcript_id "MSTRG.1401.95"; exon_number "14";
chr1	StringTie	exon	19096523	19096650	1000	-	.	gene_id "MSTRG.1401"; transcript_id "MSTRG.1401.95"; exon_number "15";
chr1	StringTie	exon	19097193	19097280	1000	-	.	gene_id "MSTRG.1401"; transcript_id "MSTRG.1401.95"; exon_number "16";
chr1	StringTie	exon	19099597	19099677	1000	-	.	gene_id "MSTRG.1401"; transcript_id "MSTRG.1401.95"; exon_number "17";
chr1	StringTie	exon	19100376	19100573	1000	-	.	gene_id "MSTRG.1401"; transcript_id "MSTRG.1401.95"; exon_number "18";
chr1	StringTie	exon	19101520	19101641	1000	-	.	gene_id "MSTRG.1401"; transcript_id "MSTRG.1401.95"; exon_number "19";
chr1	StringTie	exon	19104084	19104257	1000	-	.	gene_id "MSTRG.1401"; transcript_id "MSTRG.1401.95"; exon_number "20";
chr1	StringTie	exon	19104585	19104666	1000	-	.	gene_id "MSTRG.1401"; transcript_id "MSTRG.1401.95"; exon_number "21";
chr1	StringTie	exon	19105048	19105189	1000	-	.	gene_id "MSTRG.1401"; transcript_id "MSTRG.1401.95"; exon_number "22";
chr1	StringTie	exon	19105733	19105842	1000	-	.	gene_id "MSTRG.1401"; transcript_id "MSTRG.1401.95"; exon_number "23";
chr1	StringTie	exon	19106569	19106726	1000	-	.	gene_id "MSTRG.1401"; transcript_id "MSTRG.1401.95"; exon_number "24";
chr1	StringTie	exon	19106837	19106966	1000	-	.	gene_id "MSTRG.1401"; transcript_id "MSTRG.1401.95"; exon_number "25";
chr1	StringTie	exon	19110096	19110223	1000	-	.	gene_id "MSTRG.1401"; transcript_id "MSTRG.1401.95"; exon_number "26";
chr1	StringTie	exon	19110380	19110464	1000	-	.	gene_id "MSTRG.1401"; transcript_id "MSTRG.1401.95"; exon_number "27";
chr1	StringTie	exon	19110742	19110832	1000	-	.	gene_id "MSTRG.1401"; transcript_id "MSTRG.1401.95"; exon_number "28";
chr1	StringTie	exon	19112524	19112867	1000	-	.	gene_id "MSTRG.1401"; transcript_id "MSTRG.1401.95"; exon_number "29";
chr1	StringTie	exon	19113699	19113827	1000	-	.	gene_id "MSTRG.1401"; transcript_id "MSTRG.1401.95"; exon_number "30";
chr1	StringTie	exon	19113945	19114070	1000	-	.	gene_id "MSTRG.1401"; transcript_id "MSTRG.1401.95"; exon_number "31";
chr1	StringTie	exon	19114811	19114949	1000	-	.	gene_id "MSTRG.1401"; transcript_id "MSTRG.1401.95"; exon_number "32";
chr1	StringTie	exon	19115398	19115637	1000	-	.	gene_id "MSTRG.1401"; transcript_id "MSTRG.1401.95"; exon_number "33";
chr1	StringTie	exon	19117221	19117414	1000	-	.	gene_id "MSTRG.1401"; transcript_id "MSTRG.1401.95"; exon_number "34";
chr1	StringTie	exon	19117823	19117910	1000	-	.	gene_id "MSTRG.1401"; transcript_id "MSTRG.1401.95"; exon_number "35";
chr1	StringTie	exon	19118872	19118957	1000	-	.	gene_id "MSTRG.1401"; transcript_id "MSTRG.1401.95"; exon_number "36";
chr1	StringTie	exon	19119557	19119701	1000	-	.	gene_id "MSTRG.1401"; transcript_id "MSTRG.1401.95"; exon_number "37";
chr1	StringTie	exon	19120180	19120348	1000	-	.	gene_id "MSTRG.1401"; transcript_id "MSTRG.1401.95"; exon_number "38";
chr1	StringTie	exon	19121189	19121434	1000	-	.	gene_id "MSTRG.1401"; transcript_id "MSTRG.1401.95"; exon_number "39";
chr1	StringTie	exon	19121934	19122012	1000	-	.	gene_id "MSTRG.1401"; transcript_id "MSTRG.1401.95"; exon_number "40";
chr1	StringTie	exon	19122833	19123060	1000	-	.	gene_id "MSTRG.1401"; transcript_id "MSTRG.1401.95"; exon_number "41";
chr1	StringTie	exon	19124541	19124690	1000	-	.	gene_id "MSTRG.1401"; transcript_id "MSTRG.1401.95"; exon_number "42";
chr1	StringTie	exon	19126446	19126655	1000	-	.	gene_id "MSTRG.1401"; transcript_id "MSTRG.1401.95"; exon_number "43";
chr1	StringTie	exon	19127623	19127739	1000	-	.	gene_id "MSTRG.1401"; transcript_id "MSTRG.1401.95"; exon_number "44";
chr1	StringTie	exon	19128211	19128318	1000	-	.	gene_id "MSTRG.1401"; transcript_id "MSTRG.1401.95"; exon_number "45";
chr1	StringTie	exon	19128978	19129074	1000	-	.	gene_id "MSTRG.1401"; transcript_id "MSTRG.1401.95"; exon_number "46";
chr1	StringTie	exon	19138007	19138181	1000	-	.	gene_id "MSTRG.1401"; transcript_id "MSTRG.1401.95"; exon_number "47";
chr1	StringTie	exon	19139083	19139220	1000	-	.	gene_id "MSTRG.1401"; transcript_id "MSTRG.1401.95"; exon_number "48";
chr1	StringTie	exon	19140788	19140892	1000	-	.	gene_id "MSTRG.1401"; transcript_id "MSTRG.1401.95"; exon_number "49";
chr1	StringTie	exon	19141347	19141524	1000	-	.	gene_id "MSTRG.1401"; transcript_id "MSTRG.1401.95"; exon_number "50";
chr1	StringTie	exon	19141647	19141777	1000	-	.	gene_id "MSTRG.1401"; transcript_id "MSTRG.1401.95"; exon_number "51";
chr1	StringTie	exon	19143980	19144091	1000	-	.	gene_id "MSTRG.1401"; transcript_id "MSTRG.1401.95"; exon_number "52";
chr1	StringTie	exon	19144786	19144907	1000	-	.	gene_id "MSTRG.1401"; transcript_id "MSTRG.1401.95"; exon_number "53";
chr1	StringTie	exon	19145793	19145930	1000	-	.	gene_id "MSTRG.1401"; transcript_id "MSTRG.1401.95"; exon_number "54";
chr1	StringTie	exon	19146826	19147000	1000	-	.	gene_id "MSTRG.1401"; transcript_id "MSTRG.1401.95"; exon_number "55";
chr1	StringTie	exon	19147993	19148127	1000	-	.	gene_id "MSTRG.1401"; transcript_id "MSTRG.1401.95"; exon_number "56";
chr1	StringTie	exon	19148563	19148626	1000	-	.	gene_id "MSTRG.1401"; transcript_id "MSTRG.1401.95"; exon_number "57";
chr1	StringTie	exon	19150577	19150793	1000	-	.	gene_id "MSTRG.1401"; transcript_id "MSTRG.1401.95"; exon_number "58";
chr1	StringTie	exon	19151643	19151859	1000	-	.	gene_id "MSTRG.1401"; transcript_id "MSTRG.1401.95"; exon_number "59";
chr1	StringTie	exon	19152313	19152476	1000	-	.	gene_id "MSTRG.1401"; transcript_id "MSTRG.1401.95"; exon_number "60";
chr1	StringTie	exon	19153301	19153502	1000	-	.	gene_id "MSTRG.1401"; transcript_id "MSTRG.1401.95"; exon_number "61";
chr1	StringTie	exon	19153768	19153939	1000	-	.	gene_id "MSTRG.1401"; transcript_id "MSTRG.1401.95"; exon_number "62";
chr1	StringTie	exon	19154918	19155075	1000	-	.	gene_id "MSTRG.1401"; transcript_id "MSTRG.1401.95"; exon_number "63";
chr1	StringTie	exon	19155441	19155668	1000	-	.	gene_id "MSTRG.1401"; transcript_id "MSTRG.1401.95"; exon_number "64";
chr1	StringTie	exon	19156271	19156423	1000	-	.	gene_id "MSTRG.1401"; transcript_id "MSTRG.1401.95"; exon_number "65";
chr1	StringTie	exon	19156767	19156925	1000	-	.	gene_id "MSTRG.1401"; transcript_id "MSTRG.1401.95"; exon_number "66";
chr1	StringTie	exon	19157815	19157997	1000	-	.	gene_id "MSTRG.1401"; transcript_id "MSTRG.1401.95"; exon_number "67";
chr1	StringTie	exon	19160111	19160281	1000	-	.	gene_id "MSTRG.1401"; transcript_id "MSTRG.1401.95"; exon_number "68";
chr1	StringTie	exon	19160917	19161147	1000	-	.	gene_id "MSTRG.1401"; transcript_id "MSTRG.1401.95"; exon_number "69";
chr1	StringTie	exon	19161589	19161736	1000	-	.	gene_id "MSTRG.1401"; transcript_id "MSTRG.1401.95"; exon_number "70";
chr1	StringTie	exon	19161827	19161897	1000	-	.	gene_id "MSTRG.1401"; transcript_id "MSTRG.1401.95"; exon_number "71";
chr1	StringTie	exon	19162420	19162611	1000	-	.	gene_id "MSTRG.1401"; transcript_id "MSTRG.1401.95"; exon_number "72";
chr1	StringTie	exon	19163764	19163827	1000	-	.	gene_id "MSTRG.1401"; transcript_id "MSTRG.1401.95"; exon_number "73";
chr1	StringTie	exon	19164253	19164441	1000	-	.	gene_id "MSTRG.1401"; transcript_id "MSTRG.1401.95"; exon_number "74";
chr1	StringTie	exon	19164799	19164997	1000	-	.	gene_id "MSTRG.1401"; transcript_id "MSTRG.1401.95"; exon_number "75";
chr1	StringTie	exon	19165249	19165349	1000	-	.	gene_id "MSTRG.1401"; transcript_id "MSTRG.1401.95"; exon_number "76";
chr1	StringTie	exon	19165656	19165757	1000	-	.	gene_id "MSTRG.1401"; transcript_id "MSTRG.1401.95"; exon_number "77";
chr1	StringTie	exon	19167022	19167231	1000	-	.	gene_id "MSTRG.1401"; transcript_id "MSTRG.1401.95"; exon_number "78";
chr1	StringTie	exon	19168027	19168184	1000	-	.	gene_id "MSTRG.1401"; transcript_id "MSTRG.1401.95"; exon_number "79";
chr1	StringTie	exon	19169435	19169532	1000	-	.	gene_id "MSTRG.1401"; transcript_id "MSTRG.1401.95"; exon_number "80";
chr1	StringTie	exon	19170762	19170883	1000	-	.	gene_id "MSTRG.1401"; transcript_id "MSTRG.1401.95"; exon_number "81";
chr1	StringTie	exon	19172864	19173093	1000	-	.	gene_id "MSTRG.1401"; transcript_id "MSTRG.1401.95"; exon_number "82";
chr1	StringTie	exon	19173181	19173306	1000	-	.	gene_id "MSTRG.1401"; transcript_id "MSTRG.1401.95"; exon_number "83";
chr1	StringTie	exon	19173439	19173621	1000	-	.	gene_id "MSTRG.1401"; transcript_id "MSTRG.1401.95"; exon_number "84";
chr1	StringTie	exon	19174319	19174447	1000	-	.	gene_id "MSTRG.1401"; transcript_id "MSTRG.1401.95"; exon_number "85";
chr1	StringTie	exon	19174954	19175033	1000	-	.	gene_id "MSTRG.1401"; transcript_id "MSTRG.1401.95"; exon_number "86";
chr1	StringTie	exon	19176592	19176727	1000	-	.	gene_id "MSTRG.1401"; transcript_id "MSTRG.1401.95"; exon_number "87";
chr1	StringTie	exon	19177461	19177743	1000	-	.	gene_id "MSTRG.1401"; transcript_id "MSTRG.1401.95"; exon_number "88";
chr1	StringTie	exon	19179051	19179220	1000	-	.	gene_id "MSTRG.1401"; transcript_id "MSTRG.1401.95"; exon_number "89";
chr1	StringTie	exon	19183811	19183896	1000	-	.	gene_id "MSTRG.1401"; transcript_id "MSTRG.1401.95"; exon_number "90";
chr1	StringTie	exon	19184016	19184175	1000	-	.	gene_id "MSTRG.1401"; transcript_id "MSTRG.1401.95"; exon_number "91";
chr1	StringTie	exon	19185099	19185286	1000	-	.	gene_id "MSTRG.1401"; transcript_id "MSTRG.1401.95"; exon_number "92";
chr1	StringTie	exon	19186540	19186657	1000	-	.	gene_id "MSTRG.1401"; transcript_id "MSTRG.1401.95"; exon_number "93";
chr1	StringTie	exon	19187164	19187301	1000	-	.	gene_id "MSTRG.1401"; transcript_id "MSTRG.1401.95"; exon_number "94";
chr1	StringTie	exon	19187441	19187540	1000	-	.	gene_id "MSTRG.1401"; transcript_id "MSTRG.1401.95"; exon_number "95";
chr1	StringTie	exon	19192188	19192378	1000	-	.	gene_id "MSTRG.1401"; transcript_id "MSTRG.1401.95"; exon_number "96";
chr1	StringTie	exon	19192481	19192540	1000	-	.	gene_id "MSTRG.1401"; transcript_id "MSTRG.1401.95"; exon_number "97";
chr1	StringTie	exon	19193433	19193557	1000	-	.	gene_id "MSTRG.1401"; transcript_id "MSTRG.1401.95"; exon_number "98";
chr1	StringTie	exon	19197141	19197265	1000	-	.	gene_id "MSTRG.1401"; transcript_id "MSTRG.1401.95"; exon_number "99";
chr1	StringTie	exon	19197670	19197811	1000	-	.	gene_id "MSTRG.1401"; transcript_id "MSTRG.1401.95"; exon_number "100";
chr1	StringTie	exon	19197947	19198049	1000	-	.	gene_id "MSTRG.1401"; transcript_id "MSTRG.1401.95"; exon_number "101";
chr1	StringTie	exon	19198541	19198680	1000	-	.	gene_id "MSTRG.1401"; transcript_id "MSTRG.1401.95"; exon_number "102";
chr1	StringTie	exon	19198799	19198928	1000	-	.	gene_id "MSTRG.1401"; transcript_id "MSTRG.1401.95"; exon_number "103";
chr1	StringTie	exon	19199651	19199754	1000	-	.	gene_id "MSTRG.1401"; transcript_id "MSTRG.1401.95"; exon_number "104";
chr1	StringTie	exon	19201718	19201815	1000	-	.	gene_id "MSTRG.1401"; transcript_id "MSTRG.1401.95"; exon_number "105";
chr1	StringTie	exon	19210073	19219482	1000	-	.	gene_id "MSTRG.1401"; transcript_id "MSTRG.1401.95"; exon_number "106";
chr1	StringTie	exon	19219569	19219698	1000	-	.	gene_id "MSTRG.1401"; transcript_id "MSTRG.1401.95"; exon_number "107";
chr1	StringTie	exon	19220764	19220848	1000	-	.	gene_id "MSTRG.1401"; transcript_id "MSTRG.1401.95"; exon_number "108";
chr1	StringTie	exon	19222624	19222834	1000	-	.	gene_id "MSTRG.1401"; transcript_id "MSTRG.1401.95"; exon_number "109";
chr1	StringTie	exon	19223396	19223569	1000	-	.	gene_id "MSTRG.1401"; transcript_id "MSTRG.1401.95"; exon_number "110";
chr1	StringTie	exon	19227313	19227450	1000	-	.	gene_id "MSTRG.1401"; transcript_id "MSTRG.1401.95"; exon_number "111";
chr1	StringTie	exon	19230844	19230963	1000	-	.	gene_id "MSTRG.1401"; transcript_id "MSTRG.1401.95"; exon_number "112";
chr1	StringTie	exon	19231261	19231422	1000	-	.	gene_id "MSTRG.1401"; transcript_id "MSTRG.1401.95"; exon_number "113";
chr1	StringTie	exon	19232624	19232773	1000	-	.	gene_id "MSTRG.1401"; transcript_id "MSTRG.1401.95"; exon_number "114";
chr1	StringTie	exon	19232936	19233135	1000	-	.	gene_id "MSTRG.1401"; transcript_id "MSTRG.1401.95"; exon_number "115";
chr1	StringTie	exon	19235130	19235252	1000	-	.	gene_id "MSTRG.1401"; transcript_id "MSTRG.1401.95"; exon_number "116";
chr1	StringTie	exon	19237142	19237238	1000	-	.	gene_id "MSTRG.1401"; transcript_id "MSTRG.1401.95"; exon_number "117";
chr1	StringTie	exon	19238017	19238139	1000	-	.	gene_id "MSTRG.1401"; transcript_id "MSTRG.1401.95"; exon_number "118";
chr1	StringTie	exon	19238795	19238857	1000	-	.	gene_id "MSTRG.1401"; transcript_id "MSTRG.1401.95"; exon_number "119";
chr1	StringTie	exon	19239231	19239985	1000	-	.	gene_id "MSTRG.1401"; transcript_id "MSTRG.1401.95"; exon_number "120";
chr1	StringTie	exon	19240297	19240446	1000	-	.	gene_id "MSTRG.1401"; transcript_id "MSTRG.1401.95"; exon_number "121";
chr1	StringTie	exon	19241016	19241142	1000	-	.	gene_id "MSTRG.1401"; transcript_id "MSTRG.1401.95"; exon_number "122";
chr1	StringTie	exon	19242345	19242473	1000	-	.	gene_id "MSTRG.1401"; transcript_id "MSTRG.1401.95"; exon_number "123";
chr1	StringTie	exon	19243614	19243707	1000	-	.	gene_id "MSTRG.1401"; transcript_id "MSTRG.1401.95"; exon_number "124";
chr1	StringTie	exon	19243950	19244015	1000	-	.	gene_id "MSTRG.1401"; transcript_id "MSTRG.1401.95"; exon_number "125";
chr1	StringTie	exon	19244906	19245030	1000	-	.	gene_id "MSTRG.1401"; transcript_id "MSTRG.1401.95"; exon_number "126";
chr1	StringTie	exon	19251415	19251538	1000	-	.	gene_id "MSTRG.1401"; transcript_id "MSTRG.1401.95"; exon_number "127";
chr1	StringTie	transcript	19072292	19210206	1000	-	.	gene_id "MSTRG.1401"; transcript_id "MSTRG.1401.96";
chr1	StringTie	exon	19072292	19074896	1000	-	.	gene_id "MSTRG.1401"; transcript_id "MSTRG.1401.96"; exon_number "1";
chr1	StringTie	exon	19076740	19076899	1000	-	.	gene_id "MSTRG.1401"; transcript_id "MSTRG.1401.96"; exon_number "2";
chr1	StringTie	exon	19077976	19078066	1000	-	.	gene_id "MSTRG.1401"; transcript_id "MSTRG.1401.96"; exon_number "3";
chr1	StringTie	exon	19081349	19081573	1000	-	.	gene_id "MSTRG.1401"; transcript_id "MSTRG.1401.96"; exon_number "4";
chr1	StringTie	exon	19084504	19084698	1000	-	.	gene_id "MSTRG.1401"; transcript_id "MSTRG.1401.96"; exon_number "5";
chr1	StringTie	exon	19086145	19086270	1000	-	.	gene_id "MSTRG.1401"; transcript_id "MSTRG.1401.96"; exon_number "6";
chr1	StringTie	exon	19086679	19086821	1000	-	.	gene_id "MSTRG.1401"; transcript_id "MSTRG.1401.96"; exon_number "7";
chr1	StringTie	exon	19087816	19087929	1000	-	.	gene_id "MSTRG.1401"; transcript_id "MSTRG.1401.96"; exon_number "8";
chr1	StringTie	exon	19088759	19088977	1000	-	.	gene_id "MSTRG.1401"; transcript_id "MSTRG.1401.96"; exon_number "9";
chr1	StringTie	exon	19092819	19092918	1000	-	.	gene_id "MSTRG.1401"; transcript_id "MSTRG.1401.96"; exon_number "10";
chr1	StringTie	exon	19093313	19093486	1000	-	.	gene_id "MSTRG.1401"; transcript_id "MSTRG.1401.96"; exon_number "11";
chr1	StringTie	exon	19093949	19094139	1000	-	.	gene_id "MSTRG.1401"; transcript_id "MSTRG.1401.96"; exon_number "12";
chr1	StringTie	exon	19094906	19095025	1000	-	.	gene_id "MSTRG.1401"; transcript_id "MSTRG.1401.96"; exon_number "13";
chr1	StringTie	exon	19095545	19095652	1000	-	.	gene_id "MSTRG.1401"; transcript_id "MSTRG.1401.96"; exon_number "14";
chr1	StringTie	exon	19096523	19096650	1000	-	.	gene_id "MSTRG.1401"; transcript_id "MSTRG.1401.96"; exon_number "15";
chr1	StringTie	exon	19097193	19097280	1000	-	.	gene_id "MSTRG.1401"; transcript_id "MSTRG.1401.96"; exon_number "16";
chr1	StringTie	exon	19099597	19099677	1000	-	.	gene_id "MSTRG.1401"; transcript_id "MSTRG.1401.96"; exon_number "17";
chr1	StringTie	exon	19100376	19100573	1000	-	.	gene_id "MSTRG.1401"; transcript_id "MSTRG.1401.96"; exon_number "18";
chr1	StringTie	exon	19101520	19101641	1000	-	.	gene_id "MSTRG.1401"; transcript_id "MSTRG.1401.96"; exon_number "19";
chr1	StringTie	exon	19104084	19104257	1000	-	.	gene_id "MSTRG.1401"; transcript_id "MSTRG.1401.96"; exon_number "20";
chr1	StringTie	exon	19104585	19104666	1000	-	.	gene_id "MSTRG.1401"; transcript_id "MSTRG.1401.96"; exon_number "21";
chr1	StringTie	exon	19105048	19105189	1000	-	.	gene_id "MSTRG.1401"; transcript_id "MSTRG.1401.96"; exon_number "22";
chr1	StringTie	exon	19105733	19105842	1000	-	.	gene_id "MSTRG.1401"; transcript_id "MSTRG.1401.96"; exon_number "23";
chr1	StringTie	exon	19106569	19106726	1000	-	.	gene_id "MSTRG.1401"; transcript_id "MSTRG.1401.96"; exon_number "24";
chr1	StringTie	exon	19106837	19106966	1000	-	.	gene_id "MSTRG.1401"; transcript_id "MSTRG.1401.96"; exon_number "25";
chr1	StringTie	exon	19110096	19110223	1000	-	.	gene_id "MSTRG.1401"; transcript_id "MSTRG.1401.96"; exon_number "26";
chr1	StringTie	exon	19110380	19110464	1000	-	.	gene_id "MSTRG.1401"; transcript_id "MSTRG.1401.96"; exon_number "27";
chr1	StringTie	exon	19110742	19110832	1000	-	.	gene_id "MSTRG.1401"; transcript_id "MSTRG.1401.96"; exon_number "28";
chr1	StringTie	exon	19112524	19112867	1000	-	.	gene_id "MSTRG.1401"; transcript_id "MSTRG.1401.96"; exon_number "29";
chr1	StringTie	exon	19113699	19113827	1000	-	.	gene_id "MSTRG.1401"; transcript_id "MSTRG.1401.96"; exon_number "30";
chr1	StringTie	exon	19113945	19114070	1000	-	.	gene_id "MSTRG.1401"; transcript_id "MSTRG.1401.96"; exon_number "31";
chr1	StringTie	exon	19114811	19114949	1000	-	.	gene_id "MSTRG.1401"; transcript_id "MSTRG.1401.96"; exon_number "32";
chr1	StringTie	exon	19115398	19115637	1000	-	.	gene_id "MSTRG.1401"; transcript_id "MSTRG.1401.96"; exon_number "33";
chr1	StringTie	exon	19117221	19117414	1000	-	.	gene_id "MSTRG.1401"; transcript_id "MSTRG.1401.96"; exon_number "34";
chr1	StringTie	exon	19117823	19117910	1000	-	.	gene_id "MSTRG.1401"; transcript_id "MSTRG.1401.96"; exon_number "35";
chr1	StringTie	exon	19118872	19118957	1000	-	.	gene_id "MSTRG.1401"; transcript_id "MSTRG.1401.96"; exon_number "36";
chr1	StringTie	exon	19119557	19119701	1000	-	.	gene_id "MSTRG.1401"; transcript_id "MSTRG.1401.96"; exon_number "37";
chr1	StringTie	exon	19120180	19120348	1000	-	.	gene_id "MSTRG.1401"; transcript_id "MSTRG.1401.96"; exon_number "38";
chr1	StringTie	exon	19121189	19121434	1000	-	.	gene_id "MSTRG.1401"; transcript_id "MSTRG.1401.96"; exon_number "39";
chr1	StringTie	exon	19121934	19122012	1000	-	.	gene_id "MSTRG.1401"; transcript_id "MSTRG.1401.96"; exon_number "40";
chr1	StringTie	exon	19122833	19123060	1000	-	.	gene_id "MSTRG.1401"; transcript_id "MSTRG.1401.96"; exon_number "41";
chr1	StringTie	exon	19124541	19124690	1000	-	.	gene_id "MSTRG.1401"; transcript_id "MSTRG.1401.96"; exon_number "42";
chr1	StringTie	exon	19126446	19126655	1000	-	.	gene_id "MSTRG.1401"; transcript_id "MSTRG.1401.96"; exon_number "43";
chr1	StringTie	exon	19127623	19127739	1000	-	.	gene_id "MSTRG.1401"; transcript_id "MSTRG.1401.96"; exon_number "44";
chr1	StringTie	exon	19128211	19128318	1000	-	.	gene_id "MSTRG.1401"; transcript_id "MSTRG.1401.96"; exon_number "45";
chr1	StringTie	exon	19128978	19129074	1000	-	.	gene_id "MSTRG.1401"; transcript_id "MSTRG.1401.96"; exon_number "46";
chr1	StringTie	exon	19138007	19138181	1000	-	.	gene_id "MSTRG.1401"; transcript_id "MSTRG.1401.96"; exon_number "47";
chr1	StringTie	exon	19139083	19139220	1000	-	.	gene_id "MSTRG.1401"; transcript_id "MSTRG.1401.96"; exon_number "48";
chr1	StringTie	exon	19140788	19140892	1000	-	.	gene_id "MSTRG.1401"; transcript_id "MSTRG.1401.96"; exon_number "49";
chr1	StringTie	exon	19141347	19141524	1000	-	.	gene_id "MSTRG.1401"; transcript_id "MSTRG.1401.96"; exon_number "50";
chr1	StringTie	exon	19141647	19141777	1000	-	.	gene_id "MSTRG.1401"; transcript_id "MSTRG.1401.96"; exon_number "51";
chr1	StringTie	exon	19143980	19144091	1000	-	.	gene_id "MSTRG.1401"; transcript_id "MSTRG.1401.96"; exon_number "52";
chr1	StringTie	exon	19144786	19144907	1000	-	.	gene_id "MSTRG.1401"; transcript_id "MSTRG.1401.96"; exon_number "53";
chr1	StringTie	exon	19145793	19145930	1000	-	.	gene_id "MSTRG.1401"; transcript_id "MSTRG.1401.96"; exon_number "54";
chr1	StringTie	exon	19146826	19147000	1000	-	.	gene_id "MSTRG.1401"; transcript_id "MSTRG.1401.96"; exon_number "55";
chr1	StringTie	exon	19147993	19148127	1000	-	.	gene_id "MSTRG.1401"; transcript_id "MSTRG.1401.96"; exon_number "56";
chr1	StringTie	exon	19148563	19148626	1000	-	.	gene_id "MSTRG.1401"; transcript_id "MSTRG.1401.96"; exon_number "57";
chr1	StringTie	exon	19150577	19150793	1000	-	.	gene_id "MSTRG.1401"; transcript_id "MSTRG.1401.96"; exon_number "58";
chr1	StringTie	exon	19151643	19151859	1000	-	.	gene_id "MSTRG.1401"; transcript_id "MSTRG.1401.96"; exon_number "59";
chr1	StringTie	exon	19152313	19152476	1000	-	.	gene_id "MSTRG.1401"; transcript_id "MSTRG.1401.96"; exon_number "60";
chr1	StringTie	exon	19153301	19153502	1000	-	.	gene_id "MSTRG.1401"; transcript_id "MSTRG.1401.96"; exon_number "61";
chr1	StringTie	exon	19153768	19153939	1000	-	.	gene_id "MSTRG.1401"; transcript_id "MSTRG.1401.96"; exon_number "62";
chr1	StringTie	exon	19154918	19155075	1000	-	.	gene_id "MSTRG.1401"; transcript_id "MSTRG.1401.96"; exon_number "63";
chr1	StringTie	exon	19155441	19155668	1000	-	.	gene_id "MSTRG.1401"; transcript_id "MSTRG.1401.96"; exon_number "64";
chr1	StringTie	exon	19156271	19156357	1000	-	.	gene_id "MSTRG.1401"; transcript_id "MSTRG.1401.96"; exon_number "65";
chr1	StringTie	exon	19156767	19156925	1000	-	.	gene_id "MSTRG.1401"; transcript_id "MSTRG.1401.96"; exon_number "66";
chr1	StringTie	exon	19157815	19157997	1000	-	.	gene_id "MSTRG.1401"; transcript_id "MSTRG.1401.96"; exon_number "67";
chr1	StringTie	exon	19160111	19160281	1000	-	.	gene_id "MSTRG.1401"; transcript_id "MSTRG.1401.96"; exon_number "68";
chr1	StringTie	exon	19160917	19161147	1000	-	.	gene_id "MSTRG.1401"; transcript_id "MSTRG.1401.96"; exon_number "69";
chr1	StringTie	exon	19161589	19161736	1000	-	.	gene_id "MSTRG.1401"; transcript_id "MSTRG.1401.96"; exon_number "70";
chr1	StringTie	exon	19161827	19161897	1000	-	.	gene_id "MSTRG.1401"; transcript_id "MSTRG.1401.96"; exon_number "71";
chr1	StringTie	exon	19162420	19162611	1000	-	.	gene_id "MSTRG.1401"; transcript_id "MSTRG.1401.96"; exon_number "72";
chr1	StringTie	exon	19163764	19163827	1000	-	.	gene_id "MSTRG.1401"; transcript_id "MSTRG.1401.96"; exon_number "73";
chr1	StringTie	exon	19164253	19164441	1000	-	.	gene_id "MSTRG.1401"; transcript_id "MSTRG.1401.96"; exon_number "74";
chr1	StringTie	exon	19164799	19164997	1000	-	.	gene_id "MSTRG.1401"; transcript_id "MSTRG.1401.96"; exon_number "75";
chr1	StringTie	exon	19165249	19165349	1000	-	.	gene_id "MSTRG.1401"; transcript_id "MSTRG.1401.96"; exon_number "76";
chr1	StringTie	exon	19165656	19165757	1000	-	.	gene_id "MSTRG.1401"; transcript_id "MSTRG.1401.96"; exon_number "77";
chr1	StringTie	exon	19167022	19167231	1000	-	.	gene_id "MSTRG.1401"; transcript_id "MSTRG.1401.96"; exon_number "78";
chr1	StringTie	exon	19168027	19168184	1000	-	.	gene_id "MSTRG.1401"; transcript_id "MSTRG.1401.96"; exon_number "79";
chr1	StringTie	exon	19169435	19169532	1000	-	.	gene_id "MSTRG.1401"; transcript_id "MSTRG.1401.96"; exon_number "80";
chr1	StringTie	exon	19170762	19170883	1000	-	.	gene_id "MSTRG.1401"; transcript_id "MSTRG.1401.96"; exon_number "81";
chr1	StringTie	exon	19172864	19173093	1000	-	.	gene_id "MSTRG.1401"; transcript_id "MSTRG.1401.96"; exon_number "82";
chr1	StringTie	exon	19173181	19173306	1000	-	.	gene_id "MSTRG.1401"; transcript_id "MSTRG.1401.96"; exon_number "83";
chr1	StringTie	exon	19173439	19173621	1000	-	.	gene_id "MSTRG.1401"; transcript_id "MSTRG.1401.96"; exon_number "84";
chr1	StringTie	exon	19174319	19174447	1000	-	.	gene_id "MSTRG.1401"; transcript_id "MSTRG.1401.96"; exon_number "85";
chr1	StringTie	exon	19174954	19175033	1000	-	.	gene_id "MSTRG.1401"; transcript_id "MSTRG.1401.96"; exon_number "86";
chr1	StringTie	exon	19176592	19176727	1000	-	.	gene_id "MSTRG.1401"; transcript_id "MSTRG.1401.96"; exon_number "87";
chr1	StringTie	exon	19177461	19177743	1000	-	.	gene_id "MSTRG.1401"; transcript_id "MSTRG.1401.96"; exon_number "88";
chr1	StringTie	exon	19179051	19179220	1000	-	.	gene_id "MSTRG.1401"; transcript_id "MSTRG.1401.96"; exon_number "89";
chr1	StringTie	exon	19183811	19183896	1000	-	.	gene_id "MSTRG.1401"; transcript_id "MSTRG.1401.96"; exon_number "90";
chr1	StringTie	exon	19184016	19184175	1000	-	.	gene_id "MSTRG.1401"; transcript_id "MSTRG.1401.96"; exon_number "91";
chr1	StringTie	exon	19185099	19185286	1000	-	.	gene_id "MSTRG.1401"; transcript_id "MSTRG.1401.96"; exon_number "92";
chr1	StringTie	exon	19186540	19186657	1000	-	.	gene_id "MSTRG.1401"; transcript_id "MSTRG.1401.96"; exon_number "93";
chr1	StringTie	exon	19187164	19187301	1000	-	.	gene_id "MSTRG.1401"; transcript_id "MSTRG.1401.96"; exon_number "94";
chr1	StringTie	exon	19187441	19187540	1000	-	.	gene_id "MSTRG.1401"; transcript_id "MSTRG.1401.96"; exon_number "95";
chr1	StringTie	exon	19192188	19192378	1000	-	.	gene_id "MSTRG.1401"; transcript_id "MSTRG.1401.96"; exon_number "96";
chr1	StringTie	exon	19192481	19192540	1000	-	.	gene_id "MSTRG.1401"; transcript_id "MSTRG.1401.96"; exon_number "97";
chr1	StringTie	exon	19193433	19193557	1000	-	.	gene_id "MSTRG.1401"; transcript_id "MSTRG.1401.96"; exon_number "98";
chr1	StringTie	exon	19197141	19197265	1000	-	.	gene_id "MSTRG.1401"; transcript_id "MSTRG.1401.96"; exon_number "99";
chr1	StringTie	exon	19197670	19197811	1000	-	.	gene_id "MSTRG.1401"; transcript_id "MSTRG.1401.96"; exon_number "100";
chr1	StringTie	exon	19197947	19198049	1000	-	.	gene_id "MSTRG.1401"; transcript_id "MSTRG.1401.96"; exon_number "101";
chr1	StringTie	exon	19198541	19198680	1000	-	.	gene_id "MSTRG.1401"; transcript_id "MSTRG.1401.96"; exon_number "102";
chr1	StringTie	exon	19198799	19198928	1000	-	.	gene_id "MSTRG.1401"; transcript_id "MSTRG.1401.96"; exon_number "103";
chr1	StringTie	exon	19199651	19199754	1000	-	.	gene_id "MSTRG.1401"; transcript_id "MSTRG.1401.96"; exon_number "104";
chr1	StringTie	exon	19201718	19201815	1000	-	.	gene_id "MSTRG.1401"; transcript_id "MSTRG.1401.96"; exon_number "105";
chr1	StringTie	exon	19210073	19210206	1000	-	.	gene_id "MSTRG.1401"; transcript_id "MSTRG.1401.96"; exon_number "106";
chr1	StringTie	transcript	19072292	19210216	1000	-	.	gene_id "MSTRG.1401"; transcript_id "MSTRG.1401.97";
chr1	StringTie	exon	19072292	19074896	1000	-	.	gene_id "MSTRG.1401"; transcript_id "MSTRG.1401.97"; exon_number "1";
chr1	StringTie	exon	19076740	19076902	1000	-	.	gene_id "MSTRG.1401"; transcript_id "MSTRG.1401.97"; exon_number "2";
chr1	StringTie	exon	19077976	19078066	1000	-	.	gene_id "MSTRG.1401"; transcript_id "MSTRG.1401.97"; exon_number "3";
chr1	StringTie	exon	19081349	19081573	1000	-	.	gene_id "MSTRG.1401"; transcript_id "MSTRG.1401.97"; exon_number "4";
chr1	StringTie	exon	19084504	19084698	1000	-	.	gene_id "MSTRG.1401"; transcript_id "MSTRG.1401.97"; exon_number "5";
chr1	StringTie	exon	19086145	19086270	1000	-	.	gene_id "MSTRG.1401"; transcript_id "MSTRG.1401.97"; exon_number "6";
chr1	StringTie	exon	19086679	19086821	1000	-	.	gene_id "MSTRG.1401"; transcript_id "MSTRG.1401.97"; exon_number "7";
chr1	StringTie	exon	19087816	19087929	1000	-	.	gene_id "MSTRG.1401"; transcript_id "MSTRG.1401.97"; exon_number "8";
chr1	StringTie	exon	19088759	19088977	1000	-	.	gene_id "MSTRG.1401"; transcript_id "MSTRG.1401.97"; exon_number "9";
chr1	StringTie	exon	19092819	19092918	1000	-	.	gene_id "MSTRG.1401"; transcript_id "MSTRG.1401.97"; exon_number "10";
chr1	StringTie	exon	19093313	19093486	1000	-	.	gene_id "MSTRG.1401"; transcript_id "MSTRG.1401.97"; exon_number "11";
chr1	StringTie	exon	19093949	19094139	1000	-	.	gene_id "MSTRG.1401"; transcript_id "MSTRG.1401.97"; exon_number "12";
chr1	StringTie	exon	19094906	19095025	1000	-	.	gene_id "MSTRG.1401"; transcript_id "MSTRG.1401.97"; exon_number "13";
chr1	StringTie	exon	19095545	19095652	1000	-	.	gene_id "MSTRG.1401"; transcript_id "MSTRG.1401.97"; exon_number "14";
chr1	StringTie	exon	19096523	19096650	1000	-	.	gene_id "MSTRG.1401"; transcript_id "MSTRG.1401.97"; exon_number "15";
chr1	StringTie	exon	19097193	19097280	1000	-	.	gene_id "MSTRG.1401"; transcript_id "MSTRG.1401.97"; exon_number "16";
chr1	StringTie	exon	19099597	19099677	1000	-	.	gene_id "MSTRG.1401"; transcript_id "MSTRG.1401.97"; exon_number "17";
chr1	StringTie	exon	19100376	19100573	1000	-	.	gene_id "MSTRG.1401"; transcript_id "MSTRG.1401.97"; exon_number "18";
chr1	StringTie	exon	19101520	19101641	1000	-	.	gene_id "MSTRG.1401"; transcript_id "MSTRG.1401.97"; exon_number "19";
chr1	StringTie	exon	19104084	19104257	1000	-	.	gene_id "MSTRG.1401"; transcript_id "MSTRG.1401.97"; exon_number "20";
chr1	StringTie	exon	19104585	19104666	1000	-	.	gene_id "MSTRG.1401"; transcript_id "MSTRG.1401.97"; exon_number "21";
chr1	StringTie	exon	19105048	19105189	1000	-	.	gene_id "MSTRG.1401"; transcript_id "MSTRG.1401.97"; exon_number "22";
chr1	StringTie	exon	19105733	19105842	1000	-	.	gene_id "MSTRG.1401"; transcript_id "MSTRG.1401.97"; exon_number "23";
chr1	StringTie	exon	19106569	19106726	1000	-	.	gene_id "MSTRG.1401"; transcript_id "MSTRG.1401.97"; exon_number "24";
chr1	StringTie	exon	19106837	19106966	1000	-	.	gene_id "MSTRG.1401"; transcript_id "MSTRG.1401.97"; exon_number "25";
chr1	StringTie	exon	19110096	19110223	1000	-	.	gene_id "MSTRG.1401"; transcript_id "MSTRG.1401.97"; exon_number "26";
chr1	StringTie	exon	19110380	19110464	1000	-	.	gene_id "MSTRG.1401"; transcript_id "MSTRG.1401.97"; exon_number "27";
chr1	StringTie	exon	19110742	19110832	1000	-	.	gene_id "MSTRG.1401"; transcript_id "MSTRG.1401.97"; exon_number "28";
chr1	StringTie	exon	19112524	19112867	1000	-	.	gene_id "MSTRG.1401"; transcript_id "MSTRG.1401.97"; exon_number "29";
chr1	StringTie	exon	19113699	19113827	1000	-	.	gene_id "MSTRG.1401"; transcript_id "MSTRG.1401.97"; exon_number "30";
chr1	StringTie	exon	19113945	19114070	1000	-	.	gene_id "MSTRG.1401"; transcript_id "MSTRG.1401.97"; exon_number "31";
chr1	StringTie	exon	19114811	19114949	1000	-	.	gene_id "MSTRG.1401"; transcript_id "MSTRG.1401.97"; exon_number "32";
chr1	StringTie	exon	19115398	19115637	1000	-	.	gene_id "MSTRG.1401"; transcript_id "MSTRG.1401.97"; exon_number "33";
chr1	StringTie	exon	19117221	19117414	1000	-	.	gene_id "MSTRG.1401"; transcript_id "MSTRG.1401.97"; exon_number "34";
chr1	StringTie	exon	19117823	19117910	1000	-	.	gene_id "MSTRG.1401"; transcript_id "MSTRG.1401.97"; exon_number "35";
chr1	StringTie	exon	19118872	19118957	1000	-	.	gene_id "MSTRG.1401"; transcript_id "MSTRG.1401.97"; exon_number "36";
chr1	StringTie	exon	19119557	19119701	1000	-	.	gene_id "MSTRG.1401"; transcript_id "MSTRG.1401.97"; exon_number "37";
chr1	StringTie	exon	19120180	19120348	1000	-	.	gene_id "MSTRG.1401"; transcript_id "MSTRG.1401.97"; exon_number "38";
chr1	StringTie	exon	19121189	19121434	1000	-	.	gene_id "MSTRG.1401"; transcript_id "MSTRG.1401.97"; exon_number "39";
chr1	StringTie	exon	19121934	19122012	1000	-	.	gene_id "MSTRG.1401"; transcript_id "MSTRG.1401.97"; exon_number "40";
chr1	StringTie	exon	19122833	19123060	1000	-	.	gene_id "MSTRG.1401"; transcript_id "MSTRG.1401.97"; exon_number "41";
chr1	StringTie	exon	19124541	19124690	1000	-	.	gene_id "MSTRG.1401"; transcript_id "MSTRG.1401.97"; exon_number "42";
chr1	StringTie	exon	19126446	19126655	1000	-	.	gene_id "MSTRG.1401"; transcript_id "MSTRG.1401.97"; exon_number "43";
chr1	StringTie	exon	19127623	19127739	1000	-	.	gene_id "MSTRG.1401"; transcript_id "MSTRG.1401.97"; exon_number "44";
chr1	StringTie	exon	19128211	19128318	1000	-	.	gene_id "MSTRG.1401"; transcript_id "MSTRG.1401.97"; exon_number "45";
chr1	StringTie	exon	19128978	19129074	1000	-	.	gene_id "MSTRG.1401"; transcript_id "MSTRG.1401.97"; exon_number "46";
chr1	StringTie	exon	19138007	19138181	1000	-	.	gene_id "MSTRG.1401"; transcript_id "MSTRG.1401.97"; exon_number "47";
chr1	StringTie	exon	19139083	19139220	1000	-	.	gene_id "MSTRG.1401"; transcript_id "MSTRG.1401.97"; exon_number "48";
chr1	StringTie	exon	19140788	19140892	1000	-	.	gene_id "MSTRG.1401"; transcript_id "MSTRG.1401.97"; exon_number "49";
chr1	StringTie	exon	19141347	19141524	1000	-	.	gene_id "MSTRG.1401"; transcript_id "MSTRG.1401.97"; exon_number "50";
chr1	StringTie	exon	19141647	19141774	1000	-	.	gene_id "MSTRG.1401"; transcript_id "MSTRG.1401.97"; exon_number "51";
chr1	StringTie	exon	19143980	19144091	1000	-	.	gene_id "MSTRG.1401"; transcript_id "MSTRG.1401.97"; exon_number "52";
chr1	StringTie	exon	19144786	19144907	1000	-	.	gene_id "MSTRG.1401"; transcript_id "MSTRG.1401.97"; exon_number "53";
chr1	StringTie	exon	19145793	19145933	1000	-	.	gene_id "MSTRG.1401"; transcript_id "MSTRG.1401.97"; exon_number "54";
chr1	StringTie	exon	19146023	19146106	1000	-	.	gene_id "MSTRG.1401"; transcript_id "MSTRG.1401.97"; exon_number "55";
chr1	StringTie	exon	19146826	19147000	1000	-	.	gene_id "MSTRG.1401"; transcript_id "MSTRG.1401.97"; exon_number "56";
chr1	StringTie	exon	19147993	19148127	1000	-	.	gene_id "MSTRG.1401"; transcript_id "MSTRG.1401.97"; exon_number "57";
chr1	StringTie	exon	19148563	19148626	1000	-	.	gene_id "MSTRG.1401"; transcript_id "MSTRG.1401.97"; exon_number "58";
chr1	StringTie	exon	19150577	19150793	1000	-	.	gene_id "MSTRG.1401"; transcript_id "MSTRG.1401.97"; exon_number "59";
chr1	StringTie	exon	19151643	19151859	1000	-	.	gene_id "MSTRG.1401"; transcript_id "MSTRG.1401.97"; exon_number "60";
chr1	StringTie	exon	19152313	19152476	1000	-	.	gene_id "MSTRG.1401"; transcript_id "MSTRG.1401.97"; exon_number "61";
chr1	StringTie	exon	19153301	19153502	1000	-	.	gene_id "MSTRG.1401"; transcript_id "MSTRG.1401.97"; exon_number "62";
chr1	StringTie	exon	19153768	19153954	1000	-	.	gene_id "MSTRG.1401"; transcript_id "MSTRG.1401.97"; exon_number "63";
chr1	StringTie	exon	19154918	19155075	1000	-	.	gene_id "MSTRG.1401"; transcript_id "MSTRG.1401.97"; exon_number "64";
chr1	StringTie	exon	19155441	19155668	1000	-	.	gene_id "MSTRG.1401"; transcript_id "MSTRG.1401.97"; exon_number "65";
chr1	StringTie	exon	19156271	19156423	1000	-	.	gene_id "MSTRG.1401"; transcript_id "MSTRG.1401.97"; exon_number "66";
chr1	StringTie	exon	19156767	19156925	1000	-	.	gene_id "MSTRG.1401"; transcript_id "MSTRG.1401.97"; exon_number "67";
chr1	StringTie	exon	19157815	19157997	1000	-	.	gene_id "MSTRG.1401"; transcript_id "MSTRG.1401.97"; exon_number "68";
chr1	StringTie	exon	19160111	19160281	1000	-	.	gene_id "MSTRG.1401"; transcript_id "MSTRG.1401.97"; exon_number "69";
chr1	StringTie	exon	19160917	19161147	1000	-	.	gene_id "MSTRG.1401"; transcript_id "MSTRG.1401.97"; exon_number "70";
chr1	StringTie	exon	19161589	19161736	1000	-	.	gene_id "MSTRG.1401"; transcript_id "MSTRG.1401.97"; exon_number "71";
chr1	StringTie	exon	19161827	19161897	1000	-	.	gene_id "MSTRG.1401"; transcript_id "MSTRG.1401.97"; exon_number "72";
chr1	StringTie	exon	19162420	19162611	1000	-	.	gene_id "MSTRG.1401"; transcript_id "MSTRG.1401.97"; exon_number "73";
chr1	StringTie	exon	19163764	19163823	1000	-	.	gene_id "MSTRG.1401"; transcript_id "MSTRG.1401.97"; exon_number "74";
chr1	StringTie	exon	19164253	19164441	1000	-	.	gene_id "MSTRG.1401"; transcript_id "MSTRG.1401.97"; exon_number "75";
chr1	StringTie	exon	19164799	19164997	1000	-	.	gene_id "MSTRG.1401"; transcript_id "MSTRG.1401.97"; exon_number "76";
chr1	StringTie	exon	19165249	19165349	1000	-	.	gene_id "MSTRG.1401"; transcript_id "MSTRG.1401.97"; exon_number "77";
chr1	StringTie	exon	19165656	19165757	1000	-	.	gene_id "MSTRG.1401"; transcript_id "MSTRG.1401.97"; exon_number "78";
chr1	StringTie	exon	19167022	19167231	1000	-	.	gene_id "MSTRG.1401"; transcript_id "MSTRG.1401.97"; exon_number "79";
chr1	StringTie	exon	19168027	19168184	1000	-	.	gene_id "MSTRG.1401"; transcript_id "MSTRG.1401.97"; exon_number "80";
chr1	StringTie	exon	19169435	19169532	1000	-	.	gene_id "MSTRG.1401"; transcript_id "MSTRG.1401.97"; exon_number "81";
chr1	StringTie	exon	19170762	19170883	1000	-	.	gene_id "MSTRG.1401"; transcript_id "MSTRG.1401.97"; exon_number "82";
chr1	StringTie	exon	19172864	19173093	1000	-	.	gene_id "MSTRG.1401"; transcript_id "MSTRG.1401.97"; exon_number "83";
chr1	StringTie	exon	19173181	19173306	1000	-	.	gene_id "MSTRG.1401"; transcript_id "MSTRG.1401.97"; exon_number "84";
chr1	StringTie	exon	19173439	19173621	1000	-	.	gene_id "MSTRG.1401"; transcript_id "MSTRG.1401.97"; exon_number "85";
chr1	StringTie	exon	19174319	19174447	1000	-	.	gene_id "MSTRG.1401"; transcript_id "MSTRG.1401.97"; exon_number "86";
chr1	StringTie	exon	19174954	19175033	1000	-	.	gene_id "MSTRG.1401"; transcript_id "MSTRG.1401.97"; exon_number "87";
chr1	StringTie	exon	19176592	19176727	1000	-	.	gene_id "MSTRG.1401"; transcript_id "MSTRG.1401.97"; exon_number "88";
chr1	StringTie	exon	19177461	19177743	1000	-	.	gene_id "MSTRG.1401"; transcript_id "MSTRG.1401.97"; exon_number "89";
chr1	StringTie	exon	19179051	19179220	1000	-	.	gene_id "MSTRG.1401"; transcript_id "MSTRG.1401.97"; exon_number "90";
chr1	StringTie	exon	19183811	19183896	1000	-	.	gene_id "MSTRG.1401"; transcript_id "MSTRG.1401.97"; exon_number "91";
chr1	StringTie	exon	19184016	19184175	1000	-	.	gene_id "MSTRG.1401"; transcript_id "MSTRG.1401.97"; exon_number "92";
chr1	StringTie	exon	19185099	19185286	1000	-	.	gene_id "MSTRG.1401"; transcript_id "MSTRG.1401.97"; exon_number "93";
chr1	StringTie	exon	19186540	19186657	1000	-	.	gene_id "MSTRG.1401"; transcript_id "MSTRG.1401.97"; exon_number "94";
chr1	StringTie	exon	19187164	19187301	1000	-	.	gene_id "MSTRG.1401"; transcript_id "MSTRG.1401.97"; exon_number "95";
chr1	StringTie	exon	19187441	19187540	1000	-	.	gene_id "MSTRG.1401"; transcript_id "MSTRG.1401.97"; exon_number "96";
chr1	StringTie	exon	19192188	19192378	1000	-	.	gene_id "MSTRG.1401"; transcript_id "MSTRG.1401.97"; exon_number "97";
chr1	StringTie	exon	19192481	19192540	1000	-	.	gene_id "MSTRG.1401"; transcript_id "MSTRG.1401.97"; exon_number "98";
chr1	StringTie	exon	19193433	19193557	1000	-	.	gene_id "MSTRG.1401"; transcript_id "MSTRG.1401.97"; exon_number "99";
chr1	StringTie	exon	19197141	19197265	1000	-	.	gene_id "MSTRG.1401"; transcript_id "MSTRG.1401.97"; exon_number "100";
chr1	StringTie	exon	19197670	19197811	1000	-	.	gene_id "MSTRG.1401"; transcript_id "MSTRG.1401.97"; exon_number "101";
chr1	StringTie	exon	19197947	19198049	1000	-	.	gene_id "MSTRG.1401"; transcript_id "MSTRG.1401.97"; exon_number "102";
chr1	StringTie	exon	19198541	19198680	1000	-	.	gene_id "MSTRG.1401"; transcript_id "MSTRG.1401.97"; exon_number "103";
chr1	StringTie	exon	19198799	19198928	1000	-	.	gene_id "MSTRG.1401"; transcript_id "MSTRG.1401.97"; exon_number "104";
chr1	StringTie	exon	19199651	19199754	1000	-	.	gene_id "MSTRG.1401"; transcript_id "MSTRG.1401.97"; exon_number "105";
chr1	StringTie	exon	19201718	19201815	1000	-	.	gene_id "MSTRG.1401"; transcript_id "MSTRG.1401.97"; exon_number "106";
chr1	StringTie	exon	19210073	19210216	1000	-	.	gene_id "MSTRG.1401"; transcript_id "MSTRG.1401.97"; exon_number "107";
chr1	StringTie	transcript	19072305	19210244	1000	-	.	gene_id "MSTRG.1401"; transcript_id "MSTRG.1401.98";
chr1	StringTie	exon	19072305	19074896	1000	-	.	gene_id "MSTRG.1401"; transcript_id "MSTRG.1401.98"; exon_number "1";
chr1	StringTie	exon	19076740	19076902	1000	-	.	gene_id "MSTRG.1401"; transcript_id "MSTRG.1401.98"; exon_number "2";
chr1	StringTie	exon	19077976	19078066	1000	-	.	gene_id "MSTRG.1401"; transcript_id "MSTRG.1401.98"; exon_number "3";
chr1	StringTie	exon	19081349	19081573	1000	-	.	gene_id "MSTRG.1401"; transcript_id "MSTRG.1401.98"; exon_number "4";
chr1	StringTie	exon	19084504	19084698	1000	-	.	gene_id "MSTRG.1401"; transcript_id "MSTRG.1401.98"; exon_number "5";
chr1	StringTie	exon	19086145	19086270	1000	-	.	gene_id "MSTRG.1401"; transcript_id "MSTRG.1401.98"; exon_number "6";
chr1	StringTie	exon	19086679	19086821	1000	-	.	gene_id "MSTRG.1401"; transcript_id "MSTRG.1401.98"; exon_number "7";
chr1	StringTie	exon	19087816	19087929	1000	-	.	gene_id "MSTRG.1401"; transcript_id "MSTRG.1401.98"; exon_number "8";
chr1	StringTie	exon	19088759	19088977	1000	-	.	gene_id "MSTRG.1401"; transcript_id "MSTRG.1401.98"; exon_number "9";
chr1	StringTie	exon	19092819	19092918	1000	-	.	gene_id "MSTRG.1401"; transcript_id "MSTRG.1401.98"; exon_number "10";
chr1	StringTie	exon	19093313	19094139	1000	-	.	gene_id "MSTRG.1401"; transcript_id "MSTRG.1401.98"; exon_number "11";
chr1	StringTie	exon	19094906	19095025	1000	-	.	gene_id "MSTRG.1401"; transcript_id "MSTRG.1401.98"; exon_number "12";
chr1	StringTie	exon	19095545	19095652	1000	-	.	gene_id "MSTRG.1401"; transcript_id "MSTRG.1401.98"; exon_number "13";
chr1	StringTie	exon	19096523	19096650	1000	-	.	gene_id "MSTRG.1401"; transcript_id "MSTRG.1401.98"; exon_number "14";
chr1	StringTie	exon	19097193	19097280	1000	-	.	gene_id "MSTRG.1401"; transcript_id "MSTRG.1401.98"; exon_number "15";
chr1	StringTie	exon	19099597	19099677	1000	-	.	gene_id "MSTRG.1401"; transcript_id "MSTRG.1401.98"; exon_number "16";
chr1	StringTie	exon	19100376	19100573	1000	-	.	gene_id "MSTRG.1401"; transcript_id "MSTRG.1401.98"; exon_number "17";
chr1	StringTie	exon	19101520	19101635	1000	-	.	gene_id "MSTRG.1401"; transcript_id "MSTRG.1401.98"; exon_number "18";
chr1	StringTie	exon	19104084	19104257	1000	-	.	gene_id "MSTRG.1401"; transcript_id "MSTRG.1401.98"; exon_number "19";
chr1	StringTie	exon	19104585	19105189	1000	-	.	gene_id "MSTRG.1401"; transcript_id "MSTRG.1401.98"; exon_number "20";
chr1	StringTie	exon	19105733	19105842	1000	-	.	gene_id "MSTRG.1401"; transcript_id "MSTRG.1401.98"; exon_number "21";
chr1	StringTie	exon	19106569	19106726	1000	-	.	gene_id "MSTRG.1401"; transcript_id "MSTRG.1401.98"; exon_number "22";
chr1	StringTie	exon	19106837	19106966	1000	-	.	gene_id "MSTRG.1401"; transcript_id "MSTRG.1401.98"; exon_number "23";
chr1	StringTie	exon	19110096	19110223	1000	-	.	gene_id "MSTRG.1401"; transcript_id "MSTRG.1401.98"; exon_number "24";
chr1	StringTie	exon	19110380	19110832	1000	-	.	gene_id "MSTRG.1401"; transcript_id "MSTRG.1401.98"; exon_number "25";
chr1	StringTie	exon	19112524	19112867	1000	-	.	gene_id "MSTRG.1401"; transcript_id "MSTRG.1401.98"; exon_number "26";
chr1	StringTie	exon	19113699	19113827	1000	-	.	gene_id "MSTRG.1401"; transcript_id "MSTRG.1401.98"; exon_number "27";
chr1	StringTie	exon	19113945	19114070	1000	-	.	gene_id "MSTRG.1401"; transcript_id "MSTRG.1401.98"; exon_number "28";
chr1	StringTie	exon	19114811	19114949	1000	-	.	gene_id "MSTRG.1401"; transcript_id "MSTRG.1401.98"; exon_number "29";
chr1	StringTie	exon	19115398	19115637	1000	-	.	gene_id "MSTRG.1401"; transcript_id "MSTRG.1401.98"; exon_number "30";
chr1	StringTie	exon	19117221	19117414	1000	-	.	gene_id "MSTRG.1401"; transcript_id "MSTRG.1401.98"; exon_number "31";
chr1	StringTie	exon	19117823	19117910	1000	-	.	gene_id "MSTRG.1401"; transcript_id "MSTRG.1401.98"; exon_number "32";
chr1	StringTie	exon	19118872	19118957	1000	-	.	gene_id "MSTRG.1401"; transcript_id "MSTRG.1401.98"; exon_number "33";
chr1	StringTie	exon	19119557	19119701	1000	-	.	gene_id "MSTRG.1401"; transcript_id "MSTRG.1401.98"; exon_number "34";
chr1	StringTie	exon	19120180	19120348	1000	-	.	gene_id "MSTRG.1401"; transcript_id "MSTRG.1401.98"; exon_number "35";
chr1	StringTie	exon	19121189	19121434	1000	-	.	gene_id "MSTRG.1401"; transcript_id "MSTRG.1401.98"; exon_number "36";
chr1	StringTie	exon	19121934	19122012	1000	-	.	gene_id "MSTRG.1401"; transcript_id "MSTRG.1401.98"; exon_number "37";
chr1	StringTie	exon	19122833	19123060	1000	-	.	gene_id "MSTRG.1401"; transcript_id "MSTRG.1401.98"; exon_number "38";
chr1	StringTie	exon	19124541	19124690	1000	-	.	gene_id "MSTRG.1401"; transcript_id "MSTRG.1401.98"; exon_number "39";
chr1	StringTie	exon	19126446	19126655	1000	-	.	gene_id "MSTRG.1401"; transcript_id "MSTRG.1401.98"; exon_number "40";
chr1	StringTie	exon	19127623	19127739	1000	-	.	gene_id "MSTRG.1401"; transcript_id "MSTRG.1401.98"; exon_number "41";
chr1	StringTie	exon	19128211	19128318	1000	-	.	gene_id "MSTRG.1401"; transcript_id "MSTRG.1401.98"; exon_number "42";
chr1	StringTie	exon	19128978	19129074	1000	-	.	gene_id "MSTRG.1401"; transcript_id "MSTRG.1401.98"; exon_number "43";
chr1	StringTie	exon	19138007	19138181	1000	-	.	gene_id "MSTRG.1401"; transcript_id "MSTRG.1401.98"; exon_number "44";
chr1	StringTie	exon	19139083	19139220	1000	-	.	gene_id "MSTRG.1401"; transcript_id "MSTRG.1401.98"; exon_number "45";
chr1	StringTie	exon	19141347	19141524	1000	-	.	gene_id "MSTRG.1401"; transcript_id "MSTRG.1401.98"; exon_number "46";
chr1	StringTie	exon	19141647	19141774	1000	-	.	gene_id "MSTRG.1401"; transcript_id "MSTRG.1401.98"; exon_number "47";
chr1	StringTie	exon	19143980	19144091	1000	-	.	gene_id "MSTRG.1401"; transcript_id "MSTRG.1401.98"; exon_number "48";
chr1	StringTie	exon	19144786	19144907	1000	-	.	gene_id "MSTRG.1401"; transcript_id "MSTRG.1401.98"; exon_number "49";
chr1	StringTie	exon	19145793	19145933	1000	-	.	gene_id "MSTRG.1401"; transcript_id "MSTRG.1401.98"; exon_number "50";
chr1	StringTie	exon	19146826	19147000	1000	-	.	gene_id "MSTRG.1401"; transcript_id "MSTRG.1401.98"; exon_number "51";
chr1	StringTie	exon	19147993	19148127	1000	-	.	gene_id "MSTRG.1401"; transcript_id "MSTRG.1401.98"; exon_number "52";
chr1	StringTie	exon	19148563	19148626	1000	-	.	gene_id "MSTRG.1401"; transcript_id "MSTRG.1401.98"; exon_number "53";
chr1	StringTie	exon	19150577	19150793	1000	-	.	gene_id "MSTRG.1401"; transcript_id "MSTRG.1401.98"; exon_number "54";
chr1	StringTie	exon	19151643	19151889	1000	-	.	gene_id "MSTRG.1401"; transcript_id "MSTRG.1401.98"; exon_number "55";
chr1	StringTie	exon	19152313	19152476	1000	-	.	gene_id "MSTRG.1401"; transcript_id "MSTRG.1401.98"; exon_number "56";
chr1	StringTie	exon	19153301	19153502	1000	-	.	gene_id "MSTRG.1401"; transcript_id "MSTRG.1401.98"; exon_number "57";
chr1	StringTie	exon	19153768	19153939	1000	-	.	gene_id "MSTRG.1401"; transcript_id "MSTRG.1401.98"; exon_number "58";
chr1	StringTie	exon	19154918	19155078	1000	-	.	gene_id "MSTRG.1401"; transcript_id "MSTRG.1401.98"; exon_number "59";
chr1	StringTie	exon	19155441	19155668	1000	-	.	gene_id "MSTRG.1401"; transcript_id "MSTRG.1401.98"; exon_number "60";
chr1	StringTie	exon	19156271	19156423	1000	-	.	gene_id "MSTRG.1401"; transcript_id "MSTRG.1401.98"; exon_number "61";
chr1	StringTie	exon	19156767	19156925	1000	-	.	gene_id "MSTRG.1401"; transcript_id "MSTRG.1401.98"; exon_number "62";
chr1	StringTie	exon	19157815	19157997	1000	-	.	gene_id "MSTRG.1401"; transcript_id "MSTRG.1401.98"; exon_number "63";
chr1	StringTie	exon	19160111	19160281	1000	-	.	gene_id "MSTRG.1401"; transcript_id "MSTRG.1401.98"; exon_number "64";
chr1	StringTie	exon	19160917	19161147	1000	-	.	gene_id "MSTRG.1401"; transcript_id "MSTRG.1401.98"; exon_number "65";
chr1	StringTie	exon	19161589	19161736	1000	-	.	gene_id "MSTRG.1401"; transcript_id "MSTRG.1401.98"; exon_number "66";
chr1	StringTie	exon	19161827	19161897	1000	-	.	gene_id "MSTRG.1401"; transcript_id "MSTRG.1401.98"; exon_number "67";
chr1	StringTie	exon	19162420	19162611	1000	-	.	gene_id "MSTRG.1401"; transcript_id "MSTRG.1401.98"; exon_number "68";
chr1	StringTie	exon	19163764	19163827	1000	-	.	gene_id "MSTRG.1401"; transcript_id "MSTRG.1401.98"; exon_number "69";
chr1	StringTie	exon	19164253	19164441	1000	-	.	gene_id "MSTRG.1401"; transcript_id "MSTRG.1401.98"; exon_number "70";
chr1	StringTie	exon	19164799	19164997	1000	-	.	gene_id "MSTRG.1401"; transcript_id "MSTRG.1401.98"; exon_number "71";
chr1	StringTie	exon	19165249	19165349	1000	-	.	gene_id "MSTRG.1401"; transcript_id "MSTRG.1401.98"; exon_number "72";
chr1	StringTie	exon	19165656	19165757	1000	-	.	gene_id "MSTRG.1401"; transcript_id "MSTRG.1401.98"; exon_number "73";
chr1	StringTie	exon	19167022	19167231	1000	-	.	gene_id "MSTRG.1401"; transcript_id "MSTRG.1401.98"; exon_number "74";
chr1	StringTie	exon	19168027	19168184	1000	-	.	gene_id "MSTRG.1401"; transcript_id "MSTRG.1401.98"; exon_number "75";
chr1	StringTie	exon	19169435	19169532	1000	-	.	gene_id "MSTRG.1401"; transcript_id "MSTRG.1401.98"; exon_number "76";
chr1	StringTie	exon	19170762	19170883	1000	-	.	gene_id "MSTRG.1401"; transcript_id "MSTRG.1401.98"; exon_number "77";
chr1	StringTie	exon	19172864	19173093	1000	-	.	gene_id "MSTRG.1401"; transcript_id "MSTRG.1401.98"; exon_number "78";
chr1	StringTie	exon	19173181	19173306	1000	-	.	gene_id "MSTRG.1401"; transcript_id "MSTRG.1401.98"; exon_number "79";
chr1	StringTie	exon	19173439	19173621	1000	-	.	gene_id "MSTRG.1401"; transcript_id "MSTRG.1401.98"; exon_number "80";
chr1	StringTie	exon	19174319	19174447	1000	-	.	gene_id "MSTRG.1401"; transcript_id "MSTRG.1401.98"; exon_number "81";
chr1	StringTie	exon	19174954	19175033	1000	-	.	gene_id "MSTRG.1401"; transcript_id "MSTRG.1401.98"; exon_number "82";
chr1	StringTie	exon	19176592	19176727	1000	-	.	gene_id "MSTRG.1401"; transcript_id "MSTRG.1401.98"; exon_number "83";
chr1	StringTie	exon	19177461	19177743	1000	-	.	gene_id "MSTRG.1401"; transcript_id "MSTRG.1401.98"; exon_number "84";
chr1	StringTie	exon	19179051	19179220	1000	-	.	gene_id "MSTRG.1401"; transcript_id "MSTRG.1401.98"; exon_number "85";
chr1	StringTie	exon	19183811	19183896	1000	-	.	gene_id "MSTRG.1401"; transcript_id "MSTRG.1401.98"; exon_number "86";
chr1	StringTie	exon	19184016	19184175	1000	-	.	gene_id "MSTRG.1401"; transcript_id "MSTRG.1401.98"; exon_number "87";
chr1	StringTie	exon	19185099	19185286	1000	-	.	gene_id "MSTRG.1401"; transcript_id "MSTRG.1401.98"; exon_number "88";
chr1	StringTie	exon	19186540	19186657	1000	-	.	gene_id "MSTRG.1401"; transcript_id "MSTRG.1401.98"; exon_number "89";
chr1	StringTie	exon	19187164	19187301	1000	-	.	gene_id "MSTRG.1401"; transcript_id "MSTRG.1401.98"; exon_number "90";
chr1	StringTie	exon	19187441	19187540	1000	-	.	gene_id "MSTRG.1401"; transcript_id "MSTRG.1401.98"; exon_number "91";
chr1	StringTie	exon	19192188	19192378	1000	-	.	gene_id "MSTRG.1401"; transcript_id "MSTRG.1401.98"; exon_number "92";
chr1	StringTie	exon	19192481	19192540	1000	-	.	gene_id "MSTRG.1401"; transcript_id "MSTRG.1401.98"; exon_number "93";
chr1	StringTie	exon	19193433	19193557	1000	-	.	gene_id "MSTRG.1401"; transcript_id "MSTRG.1401.98"; exon_number "94";
chr1	StringTie	exon	19197141	19197265	1000	-	.	gene_id "MSTRG.1401"; transcript_id "MSTRG.1401.98"; exon_number "95";
chr1	StringTie	exon	19197670	19197811	1000	-	.	gene_id "MSTRG.1401"; transcript_id "MSTRG.1401.98"; exon_number "96";
chr1	StringTie	exon	19197947	19198049	1000	-	.	gene_id "MSTRG.1401"; transcript_id "MSTRG.1401.98"; exon_number "97";
chr1	StringTie	exon	19198541	19198680	1000	-	.	gene_id "MSTRG.1401"; transcript_id "MSTRG.1401.98"; exon_number "98";
chr1	StringTie	exon	19198799	19198928	1000	-	.	gene_id "MSTRG.1401"; transcript_id "MSTRG.1401.98"; exon_number "99";
chr1	StringTie	exon	19199651	19199754	1000	-	.	gene_id "MSTRG.1401"; transcript_id "MSTRG.1401.98"; exon_number "100";
chr1	StringTie	exon	19201718	19201815	1000	-	.	gene_id "MSTRG.1401"; transcript_id "MSTRG.1401.98"; exon_number "101";
chr1	StringTie	exon	19210073	19210244	1000	-	.	gene_id "MSTRG.1401"; transcript_id "MSTRG.1401.98"; exon_number "102";
chr1	StringTie	transcript	19072305	19251627	1000	-	.	gene_id "MSTRG.1401"; transcript_id "MSTRG.1401.99";
chr1	StringTie	exon	19072305	19074896	1000	-	.	gene_id "MSTRG.1401"; transcript_id "MSTRG.1401.99"; exon_number "1";
chr1	StringTie	exon	19076740	19076902	1000	-	.	gene_id "MSTRG.1401"; transcript_id "MSTRG.1401.99"; exon_number "2";
chr1	StringTie	exon	19077976	19078066	1000	-	.	gene_id "MSTRG.1401"; transcript_id "MSTRG.1401.99"; exon_number "3";
chr1	StringTie	exon	19081349	19081573	1000	-	.	gene_id "MSTRG.1401"; transcript_id "MSTRG.1401.99"; exon_number "4";
chr1	StringTie	exon	19082059	19082194	1000	-	.	gene_id "MSTRG.1401"; transcript_id "MSTRG.1401.99"; exon_number "5";
chr1	StringTie	exon	19084504	19084698	1000	-	.	gene_id "MSTRG.1401"; transcript_id "MSTRG.1401.99"; exon_number "6";
chr1	StringTie	exon	19086145	19086270	1000	-	.	gene_id "MSTRG.1401"; transcript_id "MSTRG.1401.99"; exon_number "7";
chr1	StringTie	exon	19086679	19086821	1000	-	.	gene_id "MSTRG.1401"; transcript_id "MSTRG.1401.99"; exon_number "8";
chr1	StringTie	exon	19087816	19087929	1000	-	.	gene_id "MSTRG.1401"; transcript_id "MSTRG.1401.99"; exon_number "9";
chr1	StringTie	exon	19088759	19088977	1000	-	.	gene_id "MSTRG.1401"; transcript_id "MSTRG.1401.99"; exon_number "10";
chr1	StringTie	exon	19092819	19092918	1000	-	.	gene_id "MSTRG.1401"; transcript_id "MSTRG.1401.99"; exon_number "11";
chr1	StringTie	exon	19093313	19093486	1000	-	.	gene_id "MSTRG.1401"; transcript_id "MSTRG.1401.99"; exon_number "12";
chr1	StringTie	exon	19093949	19094139	1000	-	.	gene_id "MSTRG.1401"; transcript_id "MSTRG.1401.99"; exon_number "13";
chr1	StringTie	exon	19094906	19095025	1000	-	.	gene_id "MSTRG.1401"; transcript_id "MSTRG.1401.99"; exon_number "14";
chr1	StringTie	exon	19095545	19095652	1000	-	.	gene_id "MSTRG.1401"; transcript_id "MSTRG.1401.99"; exon_number "15";
chr1	StringTie	exon	19096523	19096650	1000	-	.	gene_id "MSTRG.1401"; transcript_id "MSTRG.1401.99"; exon_number "16";
chr1	StringTie	exon	19097193	19097280	1000	-	.	gene_id "MSTRG.1401"; transcript_id "MSTRG.1401.99"; exon_number "17";
chr1	StringTie	exon	19099597	19099677	1000	-	.	gene_id "MSTRG.1401"; transcript_id "MSTRG.1401.99"; exon_number "18";
chr1	StringTie	exon	19100376	19100573	1000	-	.	gene_id "MSTRG.1401"; transcript_id "MSTRG.1401.99"; exon_number "19";
chr1	StringTie	exon	19101520	19101641	1000	-	.	gene_id "MSTRG.1401"; transcript_id "MSTRG.1401.99"; exon_number "20";
chr1	StringTie	exon	19104084	19104257	1000	-	.	gene_id "MSTRG.1401"; transcript_id "MSTRG.1401.99"; exon_number "21";
chr1	StringTie	exon	19104585	19104666	1000	-	.	gene_id "MSTRG.1401"; transcript_id "MSTRG.1401.99"; exon_number "22";
chr1	StringTie	exon	19105048	19105189	1000	-	.	gene_id "MSTRG.1401"; transcript_id "MSTRG.1401.99"; exon_number "23";
chr1	StringTie	exon	19105733	19105842	1000	-	.	gene_id "MSTRG.1401"; transcript_id "MSTRG.1401.99"; exon_number "24";
chr1	StringTie	exon	19106569	19106726	1000	-	.	gene_id "MSTRG.1401"; transcript_id "MSTRG.1401.99"; exon_number "25";
chr1	StringTie	exon	19106837	19106966	1000	-	.	gene_id "MSTRG.1401"; transcript_id "MSTRG.1401.99"; exon_number "26";
chr1	StringTie	exon	19110096	19110223	1000	-	.	gene_id "MSTRG.1401"; transcript_id "MSTRG.1401.99"; exon_number "27";
chr1	StringTie	exon	19110380	19110464	1000	-	.	gene_id "MSTRG.1401"; transcript_id "MSTRG.1401.99"; exon_number "28";
chr1	StringTie	exon	19110742	19110832	1000	-	.	gene_id "MSTRG.1401"; transcript_id "MSTRG.1401.99"; exon_number "29";
chr1	StringTie	exon	19112524	19112867	1000	-	.	gene_id "MSTRG.1401"; transcript_id "MSTRG.1401.99"; exon_number "30";
chr1	StringTie	exon	19113699	19113827	1000	-	.	gene_id "MSTRG.1401"; transcript_id "MSTRG.1401.99"; exon_number "31";
chr1	StringTie	exon	19113945	19114070	1000	-	.	gene_id "MSTRG.1401"; transcript_id "MSTRG.1401.99"; exon_number "32";
chr1	StringTie	exon	19114811	19114949	1000	-	.	gene_id "MSTRG.1401"; transcript_id "MSTRG.1401.99"; exon_number "33";
chr1	StringTie	exon	19115398	19115637	1000	-	.	gene_id "MSTRG.1401"; transcript_id "MSTRG.1401.99"; exon_number "34";
chr1	StringTie	exon	19117221	19117414	1000	-	.	gene_id "MSTRG.1401"; transcript_id "MSTRG.1401.99"; exon_number "35";
chr1	StringTie	exon	19117823	19117910	1000	-	.	gene_id "MSTRG.1401"; transcript_id "MSTRG.1401.99"; exon_number "36";
chr1	StringTie	exon	19118872	19118957	1000	-	.	gene_id "MSTRG.1401"; transcript_id "MSTRG.1401.99"; exon_number "37";
chr1	StringTie	exon	19119557	19119701	1000	-	.	gene_id "MSTRG.1401"; transcript_id "MSTRG.1401.99"; exon_number "38";
chr1	StringTie	exon	19120180	19120348	1000	-	.	gene_id "MSTRG.1401"; transcript_id "MSTRG.1401.99"; exon_number "39";
chr1	StringTie	exon	19121189	19121434	1000	-	.	gene_id "MSTRG.1401"; transcript_id "MSTRG.1401.99"; exon_number "40";
chr1	StringTie	exon	19121934	19122012	1000	-	.	gene_id "MSTRG.1401"; transcript_id "MSTRG.1401.99"; exon_number "41";
chr1	StringTie	exon	19122833	19122844	1000	-	.	gene_id "MSTRG.1401"; transcript_id "MSTRG.1401.99"; exon_number "42";
chr1	StringTie	exon	19122878	19123060	1000	-	.	gene_id "MSTRG.1401"; transcript_id "MSTRG.1401.99"; exon_number "43";
chr1	StringTie	exon	19124541	19124690	1000	-	.	gene_id "MSTRG.1401"; transcript_id "MSTRG.1401.99"; exon_number "44";
chr1	StringTie	exon	19126446	19126655	1000	-	.	gene_id "MSTRG.1401"; transcript_id "MSTRG.1401.99"; exon_number "45";
chr1	StringTie	exon	19127623	19127739	1000	-	.	gene_id "MSTRG.1401"; transcript_id "MSTRG.1401.99"; exon_number "46";
chr1	StringTie	exon	19128211	19128318	1000	-	.	gene_id "MSTRG.1401"; transcript_id "MSTRG.1401.99"; exon_number "47";
chr1	StringTie	exon	19128978	19129074	1000	-	.	gene_id "MSTRG.1401"; transcript_id "MSTRG.1401.99"; exon_number "48";
chr1	StringTie	exon	19138007	19138181	1000	-	.	gene_id "MSTRG.1401"; transcript_id "MSTRG.1401.99"; exon_number "49";
chr1	StringTie	exon	19139083	19139220	1000	-	.	gene_id "MSTRG.1401"; transcript_id "MSTRG.1401.99"; exon_number "50";
chr1	StringTie	exon	19140788	19140892	1000	-	.	gene_id "MSTRG.1401"; transcript_id "MSTRG.1401.99"; exon_number "51";
chr1	StringTie	exon	19141347	19141524	1000	-	.	gene_id "MSTRG.1401"; transcript_id "MSTRG.1401.99"; exon_number "52";
chr1	StringTie	exon	19141647	19141777	1000	-	.	gene_id "MSTRG.1401"; transcript_id "MSTRG.1401.99"; exon_number "53";
chr1	StringTie	exon	19143980	19144091	1000	-	.	gene_id "MSTRG.1401"; transcript_id "MSTRG.1401.99"; exon_number "54";
chr1	StringTie	exon	19144786	19144907	1000	-	.	gene_id "MSTRG.1401"; transcript_id "MSTRG.1401.99"; exon_number "55";
chr1	StringTie	exon	19145793	19145930	1000	-	.	gene_id "MSTRG.1401"; transcript_id "MSTRG.1401.99"; exon_number "56";
chr1	StringTie	exon	19146826	19147000	1000	-	.	gene_id "MSTRG.1401"; transcript_id "MSTRG.1401.99"; exon_number "57";
chr1	StringTie	exon	19147993	19148127	1000	-	.	gene_id "MSTRG.1401"; transcript_id "MSTRG.1401.99"; exon_number "58";
chr1	StringTie	exon	19148563	19148626	1000	-	.	gene_id "MSTRG.1401"; transcript_id "MSTRG.1401.99"; exon_number "59";
chr1	StringTie	exon	19149763	19149795	1000	-	.	gene_id "MSTRG.1401"; transcript_id "MSTRG.1401.99"; exon_number "60";
chr1	StringTie	exon	19150577	19150793	1000	-	.	gene_id "MSTRG.1401"; transcript_id "MSTRG.1401.99"; exon_number "61";
chr1	StringTie	exon	19151643	19151859	1000	-	.	gene_id "MSTRG.1401"; transcript_id "MSTRG.1401.99"; exon_number "62";
chr1	StringTie	exon	19152313	19152476	1000	-	.	gene_id "MSTRG.1401"; transcript_id "MSTRG.1401.99"; exon_number "63";
chr1	StringTie	exon	19153301	19153502	1000	-	.	gene_id "MSTRG.1401"; transcript_id "MSTRG.1401.99"; exon_number "64";
chr1	StringTie	exon	19153768	19153939	1000	-	.	gene_id "MSTRG.1401"; transcript_id "MSTRG.1401.99"; exon_number "65";
chr1	StringTie	exon	19154918	19155078	1000	-	.	gene_id "MSTRG.1401"; transcript_id "MSTRG.1401.99"; exon_number "66";
chr1	StringTie	exon	19155441	19155668	1000	-	.	gene_id "MSTRG.1401"; transcript_id "MSTRG.1401.99"; exon_number "67";
chr1	StringTie	exon	19156271	19156423	1000	-	.	gene_id "MSTRG.1401"; transcript_id "MSTRG.1401.99"; exon_number "68";
chr1	StringTie	exon	19156767	19156925	1000	-	.	gene_id "MSTRG.1401"; transcript_id "MSTRG.1401.99"; exon_number "69";
chr1	StringTie	exon	19157815	19157997	1000	-	.	gene_id "MSTRG.1401"; transcript_id "MSTRG.1401.99"; exon_number "70";
chr1	StringTie	exon	19160111	19160281	1000	-	.	gene_id "MSTRG.1401"; transcript_id "MSTRG.1401.99"; exon_number "71";
chr1	StringTie	exon	19160917	19161147	1000	-	.	gene_id "MSTRG.1401"; transcript_id "MSTRG.1401.99"; exon_number "72";
chr1	StringTie	exon	19161589	19161736	1000	-	.	gene_id "MSTRG.1401"; transcript_id "MSTRG.1401.99"; exon_number "73";
chr1	StringTie	exon	19161827	19161897	1000	-	.	gene_id "MSTRG.1401"; transcript_id "MSTRG.1401.99"; exon_number "74";
chr1	StringTie	exon	19162420	19162611	1000	-	.	gene_id "MSTRG.1401"; transcript_id "MSTRG.1401.99"; exon_number "75";
chr1	StringTie	exon	19163764	19163827	1000	-	.	gene_id "MSTRG.1401"; transcript_id "MSTRG.1401.99"; exon_number "76";
chr1	StringTie	exon	19164253	19164436	1000	-	.	gene_id "MSTRG.1401"; transcript_id "MSTRG.1401.99"; exon_number "77";
chr1	StringTie	exon	19164799	19164997	1000	-	.	gene_id "MSTRG.1401"; transcript_id "MSTRG.1401.99"; exon_number "78";
chr1	StringTie	exon	19165249	19165349	1000	-	.	gene_id "MSTRG.1401"; transcript_id "MSTRG.1401.99"; exon_number "79";
chr1	StringTie	exon	19165656	19165757	1000	-	.	gene_id "MSTRG.1401"; transcript_id "MSTRG.1401.99"; exon_number "80";
chr1	StringTie	exon	19167022	19167231	1000	-	.	gene_id "MSTRG.1401"; transcript_id "MSTRG.1401.99"; exon_number "81";
chr1	StringTie	exon	19168027	19168184	1000	-	.	gene_id "MSTRG.1401"; transcript_id "MSTRG.1401.99"; exon_number "82";
chr1	StringTie	exon	19169435	19169532	1000	-	.	gene_id "MSTRG.1401"; transcript_id "MSTRG.1401.99"; exon_number "83";
chr1	StringTie	exon	19170762	19170883	1000	-	.	gene_id "MSTRG.1401"; transcript_id "MSTRG.1401.99"; exon_number "84";
chr1	StringTie	exon	19172864	19173093	1000	-	.	gene_id "MSTRG.1401"; transcript_id "MSTRG.1401.99"; exon_number "85";
chr1	StringTie	exon	19173181	19173306	1000	-	.	gene_id "MSTRG.1401"; transcript_id "MSTRG.1401.99"; exon_number "86";
chr1	StringTie	exon	19173439	19173621	1000	-	.	gene_id "MSTRG.1401"; transcript_id "MSTRG.1401.99"; exon_number "87";
chr1	StringTie	exon	19174319	19174447	1000	-	.	gene_id "MSTRG.1401"; transcript_id "MSTRG.1401.99"; exon_number "88";
chr1	StringTie	exon	19174954	19175033	1000	-	.	gene_id "MSTRG.1401"; transcript_id "MSTRG.1401.99"; exon_number "89";
chr1	StringTie	exon	19176592	19176727	1000	-	.	gene_id "MSTRG.1401"; transcript_id "MSTRG.1401.99"; exon_number "90";
chr1	StringTie	exon	19177461	19177743	1000	-	.	gene_id "MSTRG.1401"; transcript_id "MSTRG.1401.99"; exon_number "91";
chr1	StringTie	exon	19179051	19179220	1000	-	.	gene_id "MSTRG.1401"; transcript_id "MSTRG.1401.99"; exon_number "92";
chr1	StringTie	exon	19183811	19183896	1000	-	.	gene_id "MSTRG.1401"; transcript_id "MSTRG.1401.99"; exon_number "93";
chr1	StringTie	exon	19184016	19184175	1000	-	.	gene_id "MSTRG.1401"; transcript_id "MSTRG.1401.99"; exon_number "94";
chr1	StringTie	exon	19185099	19185286	1000	-	.	gene_id "MSTRG.1401"; transcript_id "MSTRG.1401.99"; exon_number "95";
chr1	StringTie	exon	19186540	19186657	1000	-	.	gene_id "MSTRG.1401"; transcript_id "MSTRG.1401.99"; exon_number "96";
chr1	StringTie	exon	19187164	19187301	1000	-	.	gene_id "MSTRG.1401"; transcript_id "MSTRG.1401.99"; exon_number "97";
chr1	StringTie	exon	19187441	19187540	1000	-	.	gene_id "MSTRG.1401"; transcript_id "MSTRG.1401.99"; exon_number "98";
chr1	StringTie	exon	19192188	19192378	1000	-	.	gene_id "MSTRG.1401"; transcript_id "MSTRG.1401.99"; exon_number "99";
chr1	StringTie	exon	19192481	19192540	1000	-	.	gene_id "MSTRG.1401"; transcript_id "MSTRG.1401.99"; exon_number "100";
chr1	StringTie	exon	19193433	19193557	1000	-	.	gene_id "MSTRG.1401"; transcript_id "MSTRG.1401.99"; exon_number "101";
chr1	StringTie	exon	19197141	19197265	1000	-	.	gene_id "MSTRG.1401"; transcript_id "MSTRG.1401.99"; exon_number "102";
chr1	StringTie	exon	19197670	19197811	1000	-	.	gene_id "MSTRG.1401"; transcript_id "MSTRG.1401.99"; exon_number "103";
chr1	StringTie	exon	19197947	19198049	1000	-	.	gene_id "MSTRG.1401"; transcript_id "MSTRG.1401.99"; exon_number "104";
chr1	StringTie	exon	19198541	19198680	1000	-	.	gene_id "MSTRG.1401"; transcript_id "MSTRG.1401.99"; exon_number "105";
chr1	StringTie	exon	19198799	19198928	1000	-	.	gene_id "MSTRG.1401"; transcript_id "MSTRG.1401.99"; exon_number "106";
chr1	StringTie	exon	19199651	19199754	1000	-	.	gene_id "MSTRG.1401"; transcript_id "MSTRG.1401.99"; exon_number "107";
chr1	StringTie	exon	19201718	19201815	1000	-	.	gene_id "MSTRG.1401"; transcript_id "MSTRG.1401.99"; exon_number "108";
chr1	StringTie	exon	19219333	19219482	1000	-	.	gene_id "MSTRG.1401"; transcript_id "MSTRG.1401.99"; exon_number "109";
chr1	StringTie	exon	19219569	19219698	1000	-	.	gene_id "MSTRG.1401"; transcript_id "MSTRG.1401.99"; exon_number "110";
chr1	StringTie	exon	19220764	19220848	1000	-	.	gene_id "MSTRG.1401"; transcript_id "MSTRG.1401.99"; exon_number "111";
chr1	StringTie	exon	19222624	19222834	1000	-	.	gene_id "MSTRG.1401"; transcript_id "MSTRG.1401.99"; exon_number "112";
chr1	StringTie	exon	19223396	19223569	1000	-	.	gene_id "MSTRG.1401"; transcript_id "MSTRG.1401.99"; exon_number "113";
chr1	StringTie	exon	19227313	19227450	1000	-	.	gene_id "MSTRG.1401"; transcript_id "MSTRG.1401.99"; exon_number "114";
chr1	StringTie	exon	19230844	19230963	1000	-	.	gene_id "MSTRG.1401"; transcript_id "MSTRG.1401.99"; exon_number "115";
chr1	StringTie	exon	19231261	19231422	1000	-	.	gene_id "MSTRG.1401"; transcript_id "MSTRG.1401.99"; exon_number "116";
chr1	StringTie	exon	19232624	19232773	1000	-	.	gene_id "MSTRG.1401"; transcript_id "MSTRG.1401.99"; exon_number "117";
chr1	StringTie	exon	19232936	19233135	1000	-	.	gene_id "MSTRG.1401"; transcript_id "MSTRG.1401.99"; exon_number "118";
chr1	StringTie	exon	19235130	19235252	1000	-	.	gene_id "MSTRG.1401"; transcript_id "MSTRG.1401.99"; exon_number "119";
chr1	StringTie	exon	19237142	19237238	1000	-	.	gene_id "MSTRG.1401"; transcript_id "MSTRG.1401.99"; exon_number "120";
chr1	StringTie	exon	19238017	19238139	1000	-	.	gene_id "MSTRG.1401"; transcript_id "MSTRG.1401.99"; exon_number "121";
chr1	StringTie	exon	19238795	19238857	1000	-	.	gene_id "MSTRG.1401"; transcript_id "MSTRG.1401.99"; exon_number "122";
chr1	StringTie	exon	19239231	19239302	1000	-	.	gene_id "MSTRG.1401"; transcript_id "MSTRG.1401.99"; exon_number "123";
chr1	StringTie	exon	19239818	19239985	1000	-	.	gene_id "MSTRG.1401"; transcript_id "MSTRG.1401.99"; exon_number "124";
chr1	StringTie	exon	19240297	19240446	1000	-	.	gene_id "MSTRG.1401"; transcript_id "MSTRG.1401.99"; exon_number "125";
chr1	StringTie	exon	19241016	19241142	1000	-	.	gene_id "MSTRG.1401"; transcript_id "MSTRG.1401.99"; exon_number "126";
chr1	StringTie	exon	19242345	19242473	1000	-	.	gene_id "MSTRG.1401"; transcript_id "MSTRG.1401.99"; exon_number "127";
chr1	StringTie	exon	19243614	19243707	1000	-	.	gene_id "MSTRG.1401"; transcript_id "MSTRG.1401.99"; exon_number "128";
chr1	StringTie	exon	19243950	19244015	1000	-	.	gene_id "MSTRG.1401"; transcript_id "MSTRG.1401.99"; exon_number "129";
chr1	StringTie	exon	19244906	19245030	1000	-	.	gene_id "MSTRG.1401"; transcript_id "MSTRG.1401.99"; exon_number "130";
chr1	StringTie	exon	19251415	19251627	1000	-	.	gene_id "MSTRG.1401"; transcript_id "MSTRG.1401.99"; exon_number "131";
chr1	StringTie	transcript	193122017	193253901	1000	+	.	gene_id "MSTRG.14010"; transcript_id "ENST00000367435"; gene_name "CDC73"; ref_gene_id "ENSG00000134371";
chr1	StringTie	exon	193122017	193122331	1000	+	.	gene_id "MSTRG.14010"; transcript_id "ENST00000367435"; exon_number "1"; gene_name "CDC73"; ref_gene_id "ENSG00000134371";
chr1	StringTie	exon	193125112	193125217	1000	+	.	gene_id "MSTRG.14010"; transcript_id "ENST00000367435"; exon_number "2"; gene_name "CDC73"; ref_gene_id "ENSG00000134371";
chr1	StringTie	exon	193130174	193130243	1000	+	.	gene_id "MSTRG.14010"; transcript_id "ENST00000367435"; exon_number "3"; gene_name "CDC73"; ref_gene_id "ENSG00000134371";
chr1	StringTie	exon	193135391	193135453	1000	+	.	gene_id "MSTRG.14010"; transcript_id "ENST00000367435"; exon_number "4"; gene_name "CDC73"; ref_gene_id "ENSG00000134371";
chr1	StringTie	exon	193135537	193135589	1000	+	.	gene_id "MSTRG.14010"; transcript_id "ENST00000367435"; exon_number "5"; gene_name "CDC73"; ref_gene_id "ENSG00000134371";
chr1	StringTie	exon	193138085	193138173	1000	+	.	gene_id "MSTRG.14010"; transcript_id "ENST00000367435"; exon_number "6"; gene_name "CDC73"; ref_gene_id "ENSG00000134371";
chr1	StringTie	exon	193141850	193142066	1000	+	.	gene_id "MSTRG.14010"; transcript_id "ENST00000367435"; exon_number "7"; gene_name "CDC73"; ref_gene_id "ENSG00000134371";
chr1	StringTie	exon	193147867	193147965	1000	+	.	gene_id "MSTRG.14010"; transcript_id "ENST00000367435"; exon_number "8"; gene_name "CDC73"; ref_gene_id "ENSG00000134371";
chr1	StringTie	exon	193150304	193150382	1000	+	.	gene_id "MSTRG.14010"; transcript_id "ENST00000367435"; exon_number "9"; gene_name "CDC73"; ref_gene_id "ENSG00000134371";
chr1	StringTie	exon	193152380	193152444	1000	+	.	gene_id "MSTRG.14010"; transcript_id "ENST00000367435"; exon_number "10"; gene_name "CDC73"; ref_gene_id "ENSG00000134371";
chr1	StringTie	exon	193203795	193203852	1000	+	.	gene_id "MSTRG.14010"; transcript_id "ENST00000367435"; exon_number "11"; gene_name "CDC73"; ref_gene_id "ENSG00000134371";
chr1	StringTie	exon	193212065	193212100	1000	+	.	gene_id "MSTRG.14010"; transcript_id "ENST00000367435"; exon_number "12"; gene_name "CDC73"; ref_gene_id "ENSG00000134371";
chr1	StringTie	exon	193212390	193212477	1000	+	.	gene_id "MSTRG.14010"; transcript_id "ENST00000367435"; exon_number "13"; gene_name "CDC73"; ref_gene_id "ENSG00000134371";
chr1	StringTie	exon	193232993	193233154	1000	+	.	gene_id "MSTRG.14010"; transcript_id "ENST00000367435"; exon_number "14"; gene_name "CDC73"; ref_gene_id "ENSG00000134371";
chr1	StringTie	exon	193236256	193236356	1000	+	.	gene_id "MSTRG.14010"; transcript_id "ENST00000367435"; exon_number "15"; gene_name "CDC73"; ref_gene_id "ENSG00000134371";
chr1	StringTie	exon	193249730	193249871	1000	+	.	gene_id "MSTRG.14010"; transcript_id "ENST00000367435"; exon_number "16"; gene_name "CDC73"; ref_gene_id "ENSG00000134371";
chr1	StringTie	exon	193250676	193253901	1000	+	.	gene_id "MSTRG.14010"; transcript_id "ENST00000367435"; exon_number "17"; gene_name "CDC73"; ref_gene_id "ENSG00000134371";
chr1	StringTie	transcript	193233026	193251168	1000	+	.	gene_id "MSTRG.14010"; transcript_id "ENST00000477868"; gene_name "CDC73"; ref_gene_id "ENSG00000134371";
chr1	StringTie	exon	193233026	193233154	1000	+	.	gene_id "MSTRG.14010"; transcript_id "ENST00000477868"; exon_number "1"; gene_name "CDC73"; ref_gene_id "ENSG00000134371";
chr1	StringTie	exon	193249730	193249871	1000	+	.	gene_id "MSTRG.14010"; transcript_id "ENST00000477868"; exon_number "2"; gene_name "CDC73"; ref_gene_id "ENSG00000134371";
chr1	StringTie	exon	193250676	193251168	1000	+	.	gene_id "MSTRG.14010"; transcript_id "ENST00000477868"; exon_number "3"; gene_name "CDC73"; ref_gene_id "ENSG00000134371";
chr1	StringTie	transcript	193122470	193138173	1000	+	.	gene_id "MSTRG.14010"; transcript_id "ENST00000482484"; gene_name "CDC73"; ref_gene_id "ENSG00000134371";
chr1	StringTie	exon	193122470	193122561	1000	+	.	gene_id "MSTRG.14010"; transcript_id "ENST00000482484"; exon_number "1"; gene_name "CDC73"; ref_gene_id "ENSG00000134371";
chr1	StringTie	exon	193125112	193125217	1000	+	.	gene_id "MSTRG.14010"; transcript_id "ENST00000482484"; exon_number "2"; gene_name "CDC73"; ref_gene_id "ENSG00000134371";
chr1	StringTie	exon	193127848	193128138	1000	+	.	gene_id "MSTRG.14010"; transcript_id "ENST00000482484"; exon_number "3"; gene_name "CDC73"; ref_gene_id "ENSG00000134371";
chr1	StringTie	exon	193130174	193130243	1000	+	.	gene_id "MSTRG.14010"; transcript_id "ENST00000482484"; exon_number "4"; gene_name "CDC73"; ref_gene_id "ENSG00000134371";
chr1	StringTie	exon	193135391	193135453	1000	+	.	gene_id "MSTRG.14010"; transcript_id "ENST00000482484"; exon_number "5"; gene_name "CDC73"; ref_gene_id "ENSG00000134371";
chr1	StringTie	exon	193135537	193135589	1000	+	.	gene_id "MSTRG.14010"; transcript_id "ENST00000482484"; exon_number "6"; gene_name "CDC73"; ref_gene_id "ENSG00000134371";
chr1	StringTie	exon	193138085	193138173	1000	+	.	gene_id "MSTRG.14010"; transcript_id "ENST00000482484"; exon_number "7"; gene_name "CDC73"; ref_gene_id "ENSG00000134371";
chr1	StringTie	transcript	193122180	193253325	1000	+	.	gene_id "MSTRG.14010"; transcript_id "ENST00000635846"; gene_name "CDC73"; ref_gene_id "ENSG00000134371";
chr1	StringTie	exon	193122180	193122331	1000	+	.	gene_id "MSTRG.14010"; transcript_id "ENST00000635846"; exon_number "1"; gene_name "CDC73"; ref_gene_id "ENSG00000134371";
chr1	StringTie	exon	193125112	193125217	1000	+	.	gene_id "MSTRG.14010"; transcript_id "ENST00000635846"; exon_number "2"; gene_name "CDC73"; ref_gene_id "ENSG00000134371";
chr1	StringTie	exon	193130174	193130243	1000	+	.	gene_id "MSTRG.14010"; transcript_id "ENST00000635846"; exon_number "3"; gene_name "CDC73"; ref_gene_id "ENSG00000134371";
chr1	StringTie	exon	193135391	193135453	1000	+	.	gene_id "MSTRG.14010"; transcript_id "ENST00000635846"; exon_number "4"; gene_name "CDC73"; ref_gene_id "ENSG00000134371";
chr1	StringTie	exon	193135537	193135589	1000	+	.	gene_id "MSTRG.14010"; transcript_id "ENST00000635846"; exon_number "5"; gene_name "CDC73"; ref_gene_id "ENSG00000134371";
chr1	StringTie	exon	193138085	193138173	1000	+	.	gene_id "MSTRG.14010"; transcript_id "ENST00000635846"; exon_number "6"; gene_name "CDC73"; ref_gene_id "ENSG00000134371";
chr1	StringTie	exon	193141850	193142066	1000	+	.	gene_id "MSTRG.14010"; transcript_id "ENST00000635846"; exon_number "7"; gene_name "CDC73"; ref_gene_id "ENSG00000134371";
chr1	StringTie	exon	193203795	193203852	1000	+	.	gene_id "MSTRG.14010"; transcript_id "ENST00000635846"; exon_number "8"; gene_name "CDC73"; ref_gene_id "ENSG00000134371";
chr1	StringTie	exon	193212065	193212100	1000	+	.	gene_id "MSTRG.14010"; transcript_id "ENST00000635846"; exon_number "9"; gene_name "CDC73"; ref_gene_id "ENSG00000134371";
chr1	StringTie	exon	193212390	193212477	1000	+	.	gene_id "MSTRG.14010"; transcript_id "ENST00000635846"; exon_number "10"; gene_name "CDC73"; ref_gene_id "ENSG00000134371";
chr1	StringTie	exon	193232993	193233154	1000	+	.	gene_id "MSTRG.14010"; transcript_id "ENST00000635846"; exon_number "11"; gene_name "CDC73"; ref_gene_id "ENSG00000134371";
chr1	StringTie	exon	193236256	193236356	1000	+	.	gene_id "MSTRG.14010"; transcript_id "ENST00000635846"; exon_number "12"; gene_name "CDC73"; ref_gene_id "ENSG00000134371";
chr1	StringTie	exon	193249730	193249871	1000	+	.	gene_id "MSTRG.14010"; transcript_id "ENST00000635846"; exon_number "13"; gene_name "CDC73"; ref_gene_id "ENSG00000134371";
chr1	StringTie	exon	193250676	193253325	1000	+	.	gene_id "MSTRG.14010"; transcript_id "ENST00000635846"; exon_number "14"; gene_name "CDC73"; ref_gene_id "ENSG00000134371";
chr1	StringTie	transcript	193108821	193256400	1000	+	.	gene_id "MSTRG.14010"; transcript_id "MSTRG.14010.1";
chr1	StringTie	exon	193108821	193109938	1000	+	.	gene_id "MSTRG.14010"; transcript_id "MSTRG.14010.1"; exon_number "1";
chr1	StringTie	exon	193112117	193113726	1000	+	.	gene_id "MSTRG.14010"; transcript_id "MSTRG.14010.1"; exon_number "2";
chr1	StringTie	exon	193122056	193122957	1000	+	.	gene_id "MSTRG.14010"; transcript_id "MSTRG.14010.1"; exon_number "3";
chr1	StringTie	exon	193125112	193125217	1000	+	.	gene_id "MSTRG.14010"; transcript_id "MSTRG.14010.1"; exon_number "4";
chr1	StringTie	exon	193130174	193130243	1000	+	.	gene_id "MSTRG.14010"; transcript_id "MSTRG.14010.1"; exon_number "5";
chr1	StringTie	exon	193135391	193135453	1000	+	.	gene_id "MSTRG.14010"; transcript_id "MSTRG.14010.1"; exon_number "6";
chr1	StringTie	exon	193135537	193135589	1000	+	.	gene_id "MSTRG.14010"; transcript_id "MSTRG.14010.1"; exon_number "7";
chr1	StringTie	exon	193138085	193138173	1000	+	.	gene_id "MSTRG.14010"; transcript_id "MSTRG.14010.1"; exon_number "8";
chr1	StringTie	exon	193141850	193142066	1000	+	.	gene_id "MSTRG.14010"; transcript_id "MSTRG.14010.1"; exon_number "9";
chr1	StringTie	exon	193147867	193147965	1000	+	.	gene_id "MSTRG.14010"; transcript_id "MSTRG.14010.1"; exon_number "10";
chr1	StringTie	exon	193150304	193150382	1000	+	.	gene_id "MSTRG.14010"; transcript_id "MSTRG.14010.1"; exon_number "11";
chr1	StringTie	exon	193152380	193152444	1000	+	.	gene_id "MSTRG.14010"; transcript_id "MSTRG.14010.1"; exon_number "12";
chr1	StringTie	exon	193203795	193203852	1000	+	.	gene_id "MSTRG.14010"; transcript_id "MSTRG.14010.1"; exon_number "13";
chr1	StringTie	exon	193212065	193212100	1000	+	.	gene_id "MSTRG.14010"; transcript_id "MSTRG.14010.1"; exon_number "14";
chr1	StringTie	exon	193212390	193212477	1000	+	.	gene_id "MSTRG.14010"; transcript_id "MSTRG.14010.1"; exon_number "15";
chr1	StringTie	exon	193232993	193233154	1000	+	.	gene_id "MSTRG.14010"; transcript_id "MSTRG.14010.1"; exon_number "16";
chr1	StringTie	exon	193236256	193236356	1000	+	.	gene_id "MSTRG.14010"; transcript_id "MSTRG.14010.1"; exon_number "17";
chr1	StringTie	exon	193237708	193237854	1000	+	.	gene_id "MSTRG.14010"; transcript_id "MSTRG.14010.1"; exon_number "18";
chr1	StringTie	exon	193249730	193249871	1000	+	.	gene_id "MSTRG.14010"; transcript_id "MSTRG.14010.1"; exon_number "19";
chr1	StringTie	exon	193250676	193256400	1000	+	.	gene_id "MSTRG.14010"; transcript_id "MSTRG.14010.1"; exon_number "20";
chr1	StringTie	transcript	193113355	193255162	1000	+	.	gene_id "MSTRG.14010"; transcript_id "MSTRG.14010.10";
chr1	StringTie	exon	193113355	193122331	1000	+	.	gene_id "MSTRG.14010"; transcript_id "MSTRG.14010.10"; exon_number "1";
chr1	StringTie	exon	193125112	193125217	1000	+	.	gene_id "MSTRG.14010"; transcript_id "MSTRG.14010.10"; exon_number "2";
chr1	StringTie	exon	193130174	193130243	1000	+	.	gene_id "MSTRG.14010"; transcript_id "MSTRG.14010.10"; exon_number "3";
chr1	StringTie	exon	193135391	193135453	1000	+	.	gene_id "MSTRG.14010"; transcript_id "MSTRG.14010.10"; exon_number "4";
chr1	StringTie	exon	193135537	193135589	1000	+	.	gene_id "MSTRG.14010"; transcript_id "MSTRG.14010.10"; exon_number "5";
chr1	StringTie	exon	193138085	193138173	1000	+	.	gene_id "MSTRG.14010"; transcript_id "MSTRG.14010.10"; exon_number "6";
chr1	StringTie	exon	193141850	193142066	1000	+	.	gene_id "MSTRG.14010"; transcript_id "MSTRG.14010.10"; exon_number "7";
chr1	StringTie	exon	193147867	193147965	1000	+	.	gene_id "MSTRG.14010"; transcript_id "MSTRG.14010.10"; exon_number "8";
chr1	StringTie	exon	193150304	193150382	1000	+	.	gene_id "MSTRG.14010"; transcript_id "MSTRG.14010.10"; exon_number "9";
chr1	StringTie	exon	193152380	193152444	1000	+	.	gene_id "MSTRG.14010"; transcript_id "MSTRG.14010.10"; exon_number "10";
chr1	StringTie	exon	193166670	193183659	1000	+	.	gene_id "MSTRG.14010"; transcript_id "MSTRG.14010.10"; exon_number "11";
chr1	StringTie	exon	193198442	193198514	1000	+	.	gene_id "MSTRG.14010"; transcript_id "MSTRG.14010.10"; exon_number "12";
chr1	StringTie	exon	193203795	193203852	1000	+	.	gene_id "MSTRG.14010"; transcript_id "MSTRG.14010.10"; exon_number "13";
chr1	StringTie	exon	193212065	193212100	1000	+	.	gene_id "MSTRG.14010"; transcript_id "MSTRG.14010.10"; exon_number "14";
chr1	StringTie	exon	193212390	193212477	1000	+	.	gene_id "MSTRG.14010"; transcript_id "MSTRG.14010.10"; exon_number "15";
chr1	StringTie	exon	193232993	193233154	1000	+	.	gene_id "MSTRG.14010"; transcript_id "MSTRG.14010.10"; exon_number "16";
chr1	StringTie	exon	193236256	193236356	1000	+	.	gene_id "MSTRG.14010"; transcript_id "MSTRG.14010.10"; exon_number "17";
chr1	StringTie	exon	193249730	193249871	1000	+	.	gene_id "MSTRG.14010"; transcript_id "MSTRG.14010.10"; exon_number "18";
chr1	StringTie	exon	193250676	193255162	1000	+	.	gene_id "MSTRG.14010"; transcript_id "MSTRG.14010.10"; exon_number "19";
chr1	StringTie	transcript	193113382	193153400	1000	+	.	gene_id "MSTRG.14010"; transcript_id "MSTRG.14010.11";
chr1	StringTie	exon	193113382	193113726	1000	+	.	gene_id "MSTRG.14010"; transcript_id "MSTRG.14010.11"; exon_number "1";
chr1	StringTie	exon	193122006	193122331	1000	+	.	gene_id "MSTRG.14010"; transcript_id "MSTRG.14010.11"; exon_number "2";
chr1	StringTie	exon	193125112	193125217	1000	+	.	gene_id "MSTRG.14010"; transcript_id "MSTRG.14010.11"; exon_number "3";
chr1	StringTie	exon	193130174	193130243	1000	+	.	gene_id "MSTRG.14010"; transcript_id "MSTRG.14010.11"; exon_number "4";
chr1	StringTie	exon	193135391	193135453	1000	+	.	gene_id "MSTRG.14010"; transcript_id "MSTRG.14010.11"; exon_number "5";
chr1	StringTie	exon	193135537	193135589	1000	+	.	gene_id "MSTRG.14010"; transcript_id "MSTRG.14010.11"; exon_number "6";
chr1	StringTie	exon	193138085	193138173	1000	+	.	gene_id "MSTRG.14010"; transcript_id "MSTRG.14010.11"; exon_number "7";
chr1	StringTie	exon	193141850	193142066	1000	+	.	gene_id "MSTRG.14010"; transcript_id "MSTRG.14010.11"; exon_number "8";
chr1	StringTie	exon	193147867	193147965	1000	+	.	gene_id "MSTRG.14010"; transcript_id "MSTRG.14010.11"; exon_number "9";
chr1	StringTie	exon	193150304	193150382	1000	+	.	gene_id "MSTRG.14010"; transcript_id "MSTRG.14010.11"; exon_number "10";
chr1	StringTie	exon	193152380	193152444	1000	+	.	gene_id "MSTRG.14010"; transcript_id "MSTRG.14010.11"; exon_number "11";
chr1	StringTie	exon	193152965	193153400	1000	+	.	gene_id "MSTRG.14010"; transcript_id "MSTRG.14010.11"; exon_number "12";
chr1	StringTie	transcript	193121264	193164026	1000	+	.	gene_id "MSTRG.14010"; transcript_id "MSTRG.14010.12";
chr1	StringTie	exon	193121264	193122331	1000	+	.	gene_id "MSTRG.14010"; transcript_id "MSTRG.14010.12"; exon_number "1";
chr1	StringTie	exon	193125112	193125217	1000	+	.	gene_id "MSTRG.14010"; transcript_id "MSTRG.14010.12"; exon_number "2";
chr1	StringTie	exon	193130174	193130243	1000	+	.	gene_id "MSTRG.14010"; transcript_id "MSTRG.14010.12"; exon_number "3";
chr1	StringTie	exon	193135391	193135453	1000	+	.	gene_id "MSTRG.14010"; transcript_id "MSTRG.14010.12"; exon_number "4";
chr1	StringTie	exon	193135537	193135589	1000	+	.	gene_id "MSTRG.14010"; transcript_id "MSTRG.14010.12"; exon_number "5";
chr1	StringTie	exon	193138085	193138173	1000	+	.	gene_id "MSTRG.14010"; transcript_id "MSTRG.14010.12"; exon_number "6";
chr1	StringTie	exon	193141850	193142066	1000	+	.	gene_id "MSTRG.14010"; transcript_id "MSTRG.14010.12"; exon_number "7";
chr1	StringTie	exon	193147867	193147965	1000	+	.	gene_id "MSTRG.14010"; transcript_id "MSTRG.14010.12"; exon_number "8";
chr1	StringTie	exon	193150304	193150382	1000	+	.	gene_id "MSTRG.14010"; transcript_id "MSTRG.14010.12"; exon_number "9";
chr1	StringTie	exon	193152380	193152444	1000	+	.	gene_id "MSTRG.14010"; transcript_id "MSTRG.14010.12"; exon_number "10";
chr1	StringTie	exon	193161123	193161190	1000	+	.	gene_id "MSTRG.14010"; transcript_id "MSTRG.14010.12"; exon_number "11";
chr1	StringTie	exon	193163799	193164026	1000	+	.	gene_id "MSTRG.14010"; transcript_id "MSTRG.14010.12"; exon_number "12";
chr1	StringTie	transcript	193121795	193153766	1000	+	.	gene_id "MSTRG.14010"; transcript_id "MSTRG.14010.13";
chr1	StringTie	exon	193121795	193122331	1000	+	.	gene_id "MSTRG.14010"; transcript_id "MSTRG.14010.13"; exon_number "1";
chr1	StringTie	exon	193125112	193125217	1000	+	.	gene_id "MSTRG.14010"; transcript_id "MSTRG.14010.13"; exon_number "2";
chr1	StringTie	exon	193130174	193130243	1000	+	.	gene_id "MSTRG.14010"; transcript_id "MSTRG.14010.13"; exon_number "3";
chr1	StringTie	exon	193135391	193135453	1000	+	.	gene_id "MSTRG.14010"; transcript_id "MSTRG.14010.13"; exon_number "4";
chr1	StringTie	exon	193135537	193135589	1000	+	.	gene_id "MSTRG.14010"; transcript_id "MSTRG.14010.13"; exon_number "5";
chr1	StringTie	exon	193138085	193138173	1000	+	.	gene_id "MSTRG.14010"; transcript_id "MSTRG.14010.13"; exon_number "6";
chr1	StringTie	exon	193141850	193142066	1000	+	.	gene_id "MSTRG.14010"; transcript_id "MSTRG.14010.13"; exon_number "7";
chr1	StringTie	exon	193147867	193147965	1000	+	.	gene_id "MSTRG.14010"; transcript_id "MSTRG.14010.13"; exon_number "8";
chr1	StringTie	exon	193150304	193150382	1000	+	.	gene_id "MSTRG.14010"; transcript_id "MSTRG.14010.13"; exon_number "9";
chr1	StringTie	exon	193152380	193152444	1000	+	.	gene_id "MSTRG.14010"; transcript_id "MSTRG.14010.13"; exon_number "10";
chr1	StringTie	exon	193153478	193153766	1000	+	.	gene_id "MSTRG.14010"; transcript_id "MSTRG.14010.13"; exon_number "11";
chr1	StringTie	transcript	193121798	193161450	1000	+	.	gene_id "MSTRG.14010"; transcript_id "MSTRG.14010.14";
chr1	StringTie	exon	193121798	193122331	1000	+	.	gene_id "MSTRG.14010"; transcript_id "MSTRG.14010.14"; exon_number "1";
chr1	StringTie	exon	193125112	193125217	1000	+	.	gene_id "MSTRG.14010"; transcript_id "MSTRG.14010.14"; exon_number "2";
chr1	StringTie	exon	193130174	193130243	1000	+	.	gene_id "MSTRG.14010"; transcript_id "MSTRG.14010.14"; exon_number "3";
chr1	StringTie	exon	193135391	193135453	1000	+	.	gene_id "MSTRG.14010"; transcript_id "MSTRG.14010.14"; exon_number "4";
chr1	StringTie	exon	193135537	193135589	1000	+	.	gene_id "MSTRG.14010"; transcript_id "MSTRG.14010.14"; exon_number "5";
chr1	StringTie	exon	193138085	193138173	1000	+	.	gene_id "MSTRG.14010"; transcript_id "MSTRG.14010.14"; exon_number "6";
chr1	StringTie	exon	193141850	193142066	1000	+	.	gene_id "MSTRG.14010"; transcript_id "MSTRG.14010.14"; exon_number "7";
chr1	StringTie	exon	193147867	193147965	1000	+	.	gene_id "MSTRG.14010"; transcript_id "MSTRG.14010.14"; exon_number "8";
chr1	StringTie	exon	193150304	193150382	1000	+	.	gene_id "MSTRG.14010"; transcript_id "MSTRG.14010.14"; exon_number "9";
chr1	StringTie	exon	193152380	193152444	1000	+	.	gene_id "MSTRG.14010"; transcript_id "MSTRG.14010.14"; exon_number "10";
chr1	StringTie	exon	193159041	193159061	1000	+	.	gene_id "MSTRG.14010"; transcript_id "MSTRG.14010.14"; exon_number "11";
chr1	StringTie	exon	193161123	193161450	1000	+	.	gene_id "MSTRG.14010"; transcript_id "MSTRG.14010.14"; exon_number "12";
chr1	StringTie	transcript	193121816	193255082	1000	+	.	gene_id "MSTRG.14010"; transcript_id "MSTRG.14010.15";
chr1	StringTie	exon	193121816	193122099	1000	+	.	gene_id "MSTRG.14010"; transcript_id "MSTRG.14010.15"; exon_number "1";
chr1	StringTie	exon	193122127	193122331	1000	+	.	gene_id "MSTRG.14010"; transcript_id "MSTRG.14010.15"; exon_number "2";
chr1	StringTie	exon	193125112	193125217	1000	+	.	gene_id "MSTRG.14010"; transcript_id "MSTRG.14010.15"; exon_number "3";
chr1	StringTie	exon	193130174	193130243	1000	+	.	gene_id "MSTRG.14010"; transcript_id "MSTRG.14010.15"; exon_number "4";
chr1	StringTie	exon	193135391	193135453	1000	+	.	gene_id "MSTRG.14010"; transcript_id "MSTRG.14010.15"; exon_number "5";
chr1	StringTie	exon	193135537	193135589	1000	+	.	gene_id "MSTRG.14010"; transcript_id "MSTRG.14010.15"; exon_number "6";
chr1	StringTie	exon	193138085	193138173	1000	+	.	gene_id "MSTRG.14010"; transcript_id "MSTRG.14010.15"; exon_number "7";
chr1	StringTie	exon	193141850	193142066	1000	+	.	gene_id "MSTRG.14010"; transcript_id "MSTRG.14010.15"; exon_number "8";
chr1	StringTie	exon	193147867	193147965	1000	+	.	gene_id "MSTRG.14010"; transcript_id "MSTRG.14010.15"; exon_number "9";
chr1	StringTie	exon	193150304	193150382	1000	+	.	gene_id "MSTRG.14010"; transcript_id "MSTRG.14010.15"; exon_number "10";
chr1	StringTie	exon	193152380	193152444	1000	+	.	gene_id "MSTRG.14010"; transcript_id "MSTRG.14010.15"; exon_number "11";
chr1	StringTie	exon	193203795	193203852	1000	+	.	gene_id "MSTRG.14010"; transcript_id "MSTRG.14010.15"; exon_number "12";
chr1	StringTie	exon	193212065	193212100	1000	+	.	gene_id "MSTRG.14010"; transcript_id "MSTRG.14010.15"; exon_number "13";
chr1	StringTie	exon	193212390	193212477	1000	+	.	gene_id "MSTRG.14010"; transcript_id "MSTRG.14010.15"; exon_number "14";
chr1	StringTie	exon	193232993	193233154	1000	+	.	gene_id "MSTRG.14010"; transcript_id "MSTRG.14010.15"; exon_number "15";
chr1	StringTie	exon	193236256	193236356	1000	+	.	gene_id "MSTRG.14010"; transcript_id "MSTRG.14010.15"; exon_number "16";
chr1	StringTie	exon	193249730	193249871	1000	+	.	gene_id "MSTRG.14010"; transcript_id "MSTRG.14010.15"; exon_number "17";
chr1	StringTie	exon	193250676	193255082	1000	+	.	gene_id "MSTRG.14010"; transcript_id "MSTRG.14010.15"; exon_number "18";
chr1	StringTie	transcript	193121825	193169735	1000	+	.	gene_id "MSTRG.14010"; transcript_id "MSTRG.14010.16";
chr1	StringTie	exon	193121825	193122331	1000	+	.	gene_id "MSTRG.14010"; transcript_id "MSTRG.14010.16"; exon_number "1";
chr1	StringTie	exon	193125112	193125217	1000	+	.	gene_id "MSTRG.14010"; transcript_id "MSTRG.14010.16"; exon_number "2";
chr1	StringTie	exon	193130174	193130243	1000	+	.	gene_id "MSTRG.14010"; transcript_id "MSTRG.14010.16"; exon_number "3";
chr1	StringTie	exon	193135391	193135453	1000	+	.	gene_id "MSTRG.14010"; transcript_id "MSTRG.14010.16"; exon_number "4";
chr1	StringTie	exon	193135537	193135589	1000	+	.	gene_id "MSTRG.14010"; transcript_id "MSTRG.14010.16"; exon_number "5";
chr1	StringTie	exon	193138085	193138173	1000	+	.	gene_id "MSTRG.14010"; transcript_id "MSTRG.14010.16"; exon_number "6";
chr1	StringTie	exon	193141850	193142066	1000	+	.	gene_id "MSTRG.14010"; transcript_id "MSTRG.14010.16"; exon_number "7";
chr1	StringTie	exon	193147867	193147965	1000	+	.	gene_id "MSTRG.14010"; transcript_id "MSTRG.14010.16"; exon_number "8";
chr1	StringTie	exon	193150304	193150382	1000	+	.	gene_id "MSTRG.14010"; transcript_id "MSTRG.14010.16"; exon_number "9";
chr1	StringTie	exon	193152380	193152444	1000	+	.	gene_id "MSTRG.14010"; transcript_id "MSTRG.14010.16"; exon_number "10";
chr1	StringTie	exon	193169573	193169735	1000	+	.	gene_id "MSTRG.14010"; transcript_id "MSTRG.14010.16"; exon_number "11";
chr1	StringTie	transcript	193121832	193255170	1000	+	.	gene_id "MSTRG.14010"; transcript_id "MSTRG.14010.17";
chr1	StringTie	exon	193121832	193122561	1000	+	.	gene_id "MSTRG.14010"; transcript_id "MSTRG.14010.17"; exon_number "1";
chr1	StringTie	exon	193125112	193125217	1000	+	.	gene_id "MSTRG.14010"; transcript_id "MSTRG.14010.17"; exon_number "2";
chr1	StringTie	exon	193130174	193130243	1000	+	.	gene_id "MSTRG.14010"; transcript_id "MSTRG.14010.17"; exon_number "3";
chr1	StringTie	exon	193135391	193135453	1000	+	.	gene_id "MSTRG.14010"; transcript_id "MSTRG.14010.17"; exon_number "4";
chr1	StringTie	exon	193135537	193135589	1000	+	.	gene_id "MSTRG.14010"; transcript_id "MSTRG.14010.17"; exon_number "5";
chr1	StringTie	exon	193138085	193138173	1000	+	.	gene_id "MSTRG.14010"; transcript_id "MSTRG.14010.17"; exon_number "6";
chr1	StringTie	exon	193141850	193142066	1000	+	.	gene_id "MSTRG.14010"; transcript_id "MSTRG.14010.17"; exon_number "7";
chr1	StringTie	exon	193147867	193147965	1000	+	.	gene_id "MSTRG.14010"; transcript_id "MSTRG.14010.17"; exon_number "8";
chr1	StringTie	exon	193150304	193150382	1000	+	.	gene_id "MSTRG.14010"; transcript_id "MSTRG.14010.17"; exon_number "9";
chr1	StringTie	exon	193152380	193152444	1000	+	.	gene_id "MSTRG.14010"; transcript_id "MSTRG.14010.17"; exon_number "10";
chr1	StringTie	exon	193203795	193203852	1000	+	.	gene_id "MSTRG.14010"; transcript_id "MSTRG.14010.17"; exon_number "11";
chr1	StringTie	exon	193212065	193212100	1000	+	.	gene_id "MSTRG.14010"; transcript_id "MSTRG.14010.17"; exon_number "12";
chr1	StringTie	exon	193212390	193212477	1000	+	.	gene_id "MSTRG.14010"; transcript_id "MSTRG.14010.17"; exon_number "13";
chr1	StringTie	exon	193232993	193233154	1000	+	.	gene_id "MSTRG.14010"; transcript_id "MSTRG.14010.17"; exon_number "14";
chr1	StringTie	exon	193236256	193236356	1000	+	.	gene_id "MSTRG.14010"; transcript_id "MSTRG.14010.17"; exon_number "15";
chr1	StringTie	exon	193249730	193249871	1000	+	.	gene_id "MSTRG.14010"; transcript_id "MSTRG.14010.17"; exon_number "16";
chr1	StringTie	exon	193250676	193255170	1000	+	.	gene_id "MSTRG.14010"; transcript_id "MSTRG.14010.17"; exon_number "17";
chr1	StringTie	transcript	193121839	193153201	1000	+	.	gene_id "MSTRG.14010"; transcript_id "MSTRG.14010.18";
chr1	StringTie	exon	193121839	193122331	1000	+	.	gene_id "MSTRG.14010"; transcript_id "MSTRG.14010.18"; exon_number "1";
chr1	StringTie	exon	193125112	193125217	1000	+	.	gene_id "MSTRG.14010"; transcript_id "MSTRG.14010.18"; exon_number "2";
chr1	StringTie	exon	193130174	193130243	1000	+	.	gene_id "MSTRG.14010"; transcript_id "MSTRG.14010.18"; exon_number "3";
chr1	StringTie	exon	193135391	193135453	1000	+	.	gene_id "MSTRG.14010"; transcript_id "MSTRG.14010.18"; exon_number "4";
chr1	StringTie	exon	193135537	193135589	1000	+	.	gene_id "MSTRG.14010"; transcript_id "MSTRG.14010.18"; exon_number "5";
chr1	StringTie	exon	193138085	193138173	1000	+	.	gene_id "MSTRG.14010"; transcript_id "MSTRG.14010.18"; exon_number "6";
chr1	StringTie	exon	193141850	193142066	1000	+	.	gene_id "MSTRG.14010"; transcript_id "MSTRG.14010.18"; exon_number "7";
chr1	StringTie	exon	193147867	193147965	1000	+	.	gene_id "MSTRG.14010"; transcript_id "MSTRG.14010.18"; exon_number "8";
chr1	StringTie	exon	193150304	193150382	1000	+	.	gene_id "MSTRG.14010"; transcript_id "MSTRG.14010.18"; exon_number "9";
chr1	StringTie	exon	193152380	193152444	1000	+	.	gene_id "MSTRG.14010"; transcript_id "MSTRG.14010.18"; exon_number "10";
chr1	StringTie	exon	193152968	193153201	1000	+	.	gene_id "MSTRG.14010"; transcript_id "MSTRG.14010.18"; exon_number "11";
chr1	StringTie	transcript	193121899	193163828	1000	+	.	gene_id "MSTRG.14010"; transcript_id "MSTRG.14010.19";
chr1	StringTie	exon	193121899	193122331	1000	+	.	gene_id "MSTRG.14010"; transcript_id "MSTRG.14010.19"; exon_number "1";
chr1	StringTie	exon	193125112	193125217	1000	+	.	gene_id "MSTRG.14010"; transcript_id "MSTRG.14010.19"; exon_number "2";
chr1	StringTie	exon	193130174	193130243	1000	+	.	gene_id "MSTRG.14010"; transcript_id "MSTRG.14010.19"; exon_number "3";
chr1	StringTie	exon	193135391	193135453	1000	+	.	gene_id "MSTRG.14010"; transcript_id "MSTRG.14010.19"; exon_number "4";
chr1	StringTie	exon	193135537	193135589	1000	+	.	gene_id "MSTRG.14010"; transcript_id "MSTRG.14010.19"; exon_number "5";
chr1	StringTie	exon	193138085	193138173	1000	+	.	gene_id "MSTRG.14010"; transcript_id "MSTRG.14010.19"; exon_number "6";
chr1	StringTie	exon	193141850	193142066	1000	+	.	gene_id "MSTRG.14010"; transcript_id "MSTRG.14010.19"; exon_number "7";
chr1	StringTie	exon	193147867	193147965	1000	+	.	gene_id "MSTRG.14010"; transcript_id "MSTRG.14010.19"; exon_number "8";
chr1	StringTie	exon	193150304	193150382	1000	+	.	gene_id "MSTRG.14010"; transcript_id "MSTRG.14010.19"; exon_number "9";
chr1	StringTie	exon	193152380	193152444	1000	+	.	gene_id "MSTRG.14010"; transcript_id "MSTRG.14010.19"; exon_number "10";
chr1	StringTie	exon	193163799	193163828	1000	+	.	gene_id "MSTRG.14010"; transcript_id "MSTRG.14010.19"; exon_number "11";
chr1	StringTie	transcript	193110317	193165668	1000	+	.	gene_id "MSTRG.14010"; transcript_id "MSTRG.14010.2";
chr1	StringTie	exon	193110317	193113726	1000	+	.	gene_id "MSTRG.14010"; transcript_id "MSTRG.14010.2"; exon_number "1";
chr1	StringTie	exon	193122056	193122331	1000	+	.	gene_id "MSTRG.14010"; transcript_id "MSTRG.14010.2"; exon_number "2";
chr1	StringTie	exon	193125112	193125217	1000	+	.	gene_id "MSTRG.14010"; transcript_id "MSTRG.14010.2"; exon_number "3";
chr1	StringTie	exon	193130174	193130243	1000	+	.	gene_id "MSTRG.14010"; transcript_id "MSTRG.14010.2"; exon_number "4";
chr1	StringTie	exon	193135391	193135453	1000	+	.	gene_id "MSTRG.14010"; transcript_id "MSTRG.14010.2"; exon_number "5";
chr1	StringTie	exon	193135537	193135589	1000	+	.	gene_id "MSTRG.14010"; transcript_id "MSTRG.14010.2"; exon_number "6";
chr1	StringTie	exon	193138085	193138173	1000	+	.	gene_id "MSTRG.14010"; transcript_id "MSTRG.14010.2"; exon_number "7";
chr1	StringTie	exon	193141850	193142066	1000	+	.	gene_id "MSTRG.14010"; transcript_id "MSTRG.14010.2"; exon_number "8";
chr1	StringTie	exon	193147867	193147965	1000	+	.	gene_id "MSTRG.14010"; transcript_id "MSTRG.14010.2"; exon_number "9";
chr1	StringTie	exon	193150304	193150382	1000	+	.	gene_id "MSTRG.14010"; transcript_id "MSTRG.14010.2"; exon_number "10";
chr1	StringTie	exon	193152380	193152444	1000	+	.	gene_id "MSTRG.14010"; transcript_id "MSTRG.14010.2"; exon_number "11";
chr1	StringTie	exon	193161123	193161190	1000	+	.	gene_id "MSTRG.14010"; transcript_id "MSTRG.14010.2"; exon_number "12";
chr1	StringTie	exon	193163824	193165668	1000	+	.	gene_id "MSTRG.14010"; transcript_id "MSTRG.14010.2"; exon_number "13";
chr1	StringTie	transcript	193122017	193166796	1000	+	.	gene_id "MSTRG.14010"; transcript_id "MSTRG.14010.20";
chr1	StringTie	exon	193122017	193122331	1000	+	.	gene_id "MSTRG.14010"; transcript_id "MSTRG.14010.20"; exon_number "1";
chr1	StringTie	exon	193125112	193125217	1000	+	.	gene_id "MSTRG.14010"; transcript_id "MSTRG.14010.20"; exon_number "2";
chr1	StringTie	exon	193130174	193130243	1000	+	.	gene_id "MSTRG.14010"; transcript_id "MSTRG.14010.20"; exon_number "3";
chr1	StringTie	exon	193135391	193135453	1000	+	.	gene_id "MSTRG.14010"; transcript_id "MSTRG.14010.20"; exon_number "4";
chr1	StringTie	exon	193135537	193135589	1000	+	.	gene_id "MSTRG.14010"; transcript_id "MSTRG.14010.20"; exon_number "5";
chr1	StringTie	exon	193138085	193138173	1000	+	.	gene_id "MSTRG.14010"; transcript_id "MSTRG.14010.20"; exon_number "6";
chr1	StringTie	exon	193141850	193142066	1000	+	.	gene_id "MSTRG.14010"; transcript_id "MSTRG.14010.20"; exon_number "7";
chr1	StringTie	exon	193147879	193147965	1000	+	.	gene_id "MSTRG.14010"; transcript_id "MSTRG.14010.20"; exon_number "8";
chr1	StringTie	exon	193150304	193150382	1000	+	.	gene_id "MSTRG.14010"; transcript_id "MSTRG.14010.20"; exon_number "9";
chr1	StringTie	exon	193152380	193152444	1000	+	.	gene_id "MSTRG.14010"; transcript_id "MSTRG.14010.20"; exon_number "10";
chr1	StringTie	exon	193166670	193166796	1000	+	.	gene_id "MSTRG.14010"; transcript_id "MSTRG.14010.20"; exon_number "11";
chr1	StringTie	transcript	193122063	193227361	1000	+	.	gene_id "MSTRG.14010"; transcript_id "MSTRG.14010.22";
chr1	StringTie	exon	193122063	193122331	1000	+	.	gene_id "MSTRG.14010"; transcript_id "MSTRG.14010.22"; exon_number "1";
chr1	StringTie	exon	193125112	193125217	1000	+	.	gene_id "MSTRG.14010"; transcript_id "MSTRG.14010.22"; exon_number "2";
chr1	StringTie	exon	193130174	193130243	1000	+	.	gene_id "MSTRG.14010"; transcript_id "MSTRG.14010.22"; exon_number "3";
chr1	StringTie	exon	193135391	193135453	1000	+	.	gene_id "MSTRG.14010"; transcript_id "MSTRG.14010.22"; exon_number "4";
chr1	StringTie	exon	193135537	193135589	1000	+	.	gene_id "MSTRG.14010"; transcript_id "MSTRG.14010.22"; exon_number "5";
chr1	StringTie	exon	193138085	193138173	1000	+	.	gene_id "MSTRG.14010"; transcript_id "MSTRG.14010.22"; exon_number "6";
chr1	StringTie	exon	193141850	193142066	1000	+	.	gene_id "MSTRG.14010"; transcript_id "MSTRG.14010.22"; exon_number "7";
chr1	StringTie	exon	193147867	193147965	1000	+	.	gene_id "MSTRG.14010"; transcript_id "MSTRG.14010.22"; exon_number "8";
chr1	StringTie	exon	193150304	193150382	1000	+	.	gene_id "MSTRG.14010"; transcript_id "MSTRG.14010.22"; exon_number "9";
chr1	StringTie	exon	193152380	193152444	1000	+	.	gene_id "MSTRG.14010"; transcript_id "MSTRG.14010.22"; exon_number "10";
chr1	StringTie	exon	193203795	193203852	1000	+	.	gene_id "MSTRG.14010"; transcript_id "MSTRG.14010.22"; exon_number "11";
chr1	StringTie	exon	193212065	193212100	1000	+	.	gene_id "MSTRG.14010"; transcript_id "MSTRG.14010.22"; exon_number "12";
chr1	StringTie	exon	193212390	193212477	1000	+	.	gene_id "MSTRG.14010"; transcript_id "MSTRG.14010.22"; exon_number "13";
chr1	StringTie	exon	193227253	193227361	1000	+	.	gene_id "MSTRG.14010"; transcript_id "MSTRG.14010.22"; exon_number "14";
chr1	StringTie	transcript	193122143	193161336	1000	+	.	gene_id "MSTRG.14010"; transcript_id "MSTRG.14010.23";
chr1	StringTie	exon	193122143	193122331	1000	+	.	gene_id "MSTRG.14010"; transcript_id "MSTRG.14010.23"; exon_number "1";
chr1	StringTie	exon	193125112	193125217	1000	+	.	gene_id "MSTRG.14010"; transcript_id "MSTRG.14010.23"; exon_number "2";
chr1	StringTie	exon	193130174	193130243	1000	+	.	gene_id "MSTRG.14010"; transcript_id "MSTRG.14010.23"; exon_number "3";
chr1	StringTie	exon	193135391	193135453	1000	+	.	gene_id "MSTRG.14010"; transcript_id "MSTRG.14010.23"; exon_number "4";
chr1	StringTie	exon	193135537	193135589	1000	+	.	gene_id "MSTRG.14010"; transcript_id "MSTRG.14010.23"; exon_number "5";
chr1	StringTie	exon	193138085	193138173	1000	+	.	gene_id "MSTRG.14010"; transcript_id "MSTRG.14010.23"; exon_number "6";
chr1	StringTie	exon	193141850	193142066	1000	+	.	gene_id "MSTRG.14010"; transcript_id "MSTRG.14010.23"; exon_number "7";
chr1	StringTie	exon	193147867	193147965	1000	+	.	gene_id "MSTRG.14010"; transcript_id "MSTRG.14010.23"; exon_number "8";
chr1	StringTie	exon	193150304	193150382	1000	+	.	gene_id "MSTRG.14010"; transcript_id "MSTRG.14010.23"; exon_number "9";
chr1	StringTie	exon	193152380	193152444	1000	+	.	gene_id "MSTRG.14010"; transcript_id "MSTRG.14010.23"; exon_number "10";
chr1	StringTie	exon	193161302	193161336	1000	+	.	gene_id "MSTRG.14010"; transcript_id "MSTRG.14010.23"; exon_number "11";
chr1	StringTie	transcript	193122432	193159062	1000	+	.	gene_id "MSTRG.14010"; transcript_id "MSTRG.14010.25";
chr1	StringTie	exon	193122432	193122561	1000	+	.	gene_id "MSTRG.14010"; transcript_id "MSTRG.14010.25"; exon_number "1";
chr1	StringTie	exon	193125112	193125217	1000	+	.	gene_id "MSTRG.14010"; transcript_id "MSTRG.14010.25"; exon_number "2";
chr1	StringTie	exon	193130174	193130243	1000	+	.	gene_id "MSTRG.14010"; transcript_id "MSTRG.14010.25"; exon_number "3";
chr1	StringTie	exon	193135391	193135453	1000	+	.	gene_id "MSTRG.14010"; transcript_id "MSTRG.14010.25"; exon_number "4";
chr1	StringTie	exon	193135537	193135589	1000	+	.	gene_id "MSTRG.14010"; transcript_id "MSTRG.14010.25"; exon_number "5";
chr1	StringTie	exon	193138085	193138173	1000	+	.	gene_id "MSTRG.14010"; transcript_id "MSTRG.14010.25"; exon_number "6";
chr1	StringTie	exon	193141850	193142066	1000	+	.	gene_id "MSTRG.14010"; transcript_id "MSTRG.14010.25"; exon_number "7";
chr1	StringTie	exon	193147867	193147965	1000	+	.	gene_id "MSTRG.14010"; transcript_id "MSTRG.14010.25"; exon_number "8";
chr1	StringTie	exon	193150304	193150382	1000	+	.	gene_id "MSTRG.14010"; transcript_id "MSTRG.14010.25"; exon_number "9";
chr1	StringTie	exon	193152380	193152444	1000	+	.	gene_id "MSTRG.14010"; transcript_id "MSTRG.14010.25"; exon_number "10";
chr1	StringTie	exon	193159041	193159062	1000	+	.	gene_id "MSTRG.14010"; transcript_id "MSTRG.14010.25"; exon_number "11";
chr1	StringTie	transcript	193122470	193255263	1000	+	.	gene_id "MSTRG.14010"; transcript_id "MSTRG.14010.26";
chr1	StringTie	exon	193122470	193122561	1000	+	.	gene_id "MSTRG.14010"; transcript_id "MSTRG.14010.26"; exon_number "1";
chr1	StringTie	exon	193125112	193125217	1000	+	.	gene_id "MSTRG.14010"; transcript_id "MSTRG.14010.26"; exon_number "2";
chr1	StringTie	exon	193127848	193128138	1000	+	.	gene_id "MSTRG.14010"; transcript_id "MSTRG.14010.26"; exon_number "3";
chr1	StringTie	exon	193130174	193130243	1000	+	.	gene_id "MSTRG.14010"; transcript_id "MSTRG.14010.26"; exon_number "4";
chr1	StringTie	exon	193135391	193135453	1000	+	.	gene_id "MSTRG.14010"; transcript_id "MSTRG.14010.26"; exon_number "5";
chr1	StringTie	exon	193135537	193135589	1000	+	.	gene_id "MSTRG.14010"; transcript_id "MSTRG.14010.26"; exon_number "6";
chr1	StringTie	exon	193138085	193138173	1000	+	.	gene_id "MSTRG.14010"; transcript_id "MSTRG.14010.26"; exon_number "7";
chr1	StringTie	exon	193141850	193142066	1000	+	.	gene_id "MSTRG.14010"; transcript_id "MSTRG.14010.26"; exon_number "8";
chr1	StringTie	exon	193147867	193147965	1000	+	.	gene_id "MSTRG.14010"; transcript_id "MSTRG.14010.26"; exon_number "9";
chr1	StringTie	exon	193150304	193150382	1000	+	.	gene_id "MSTRG.14010"; transcript_id "MSTRG.14010.26"; exon_number "10";
chr1	StringTie	exon	193152380	193152444	1000	+	.	gene_id "MSTRG.14010"; transcript_id "MSTRG.14010.26"; exon_number "11";
chr1	StringTie	exon	193203795	193203852	1000	+	.	gene_id "MSTRG.14010"; transcript_id "MSTRG.14010.26"; exon_number "12";
chr1	StringTie	exon	193212065	193212100	1000	+	.	gene_id "MSTRG.14010"; transcript_id "MSTRG.14010.26"; exon_number "13";
chr1	StringTie	exon	193212390	193212477	1000	+	.	gene_id "MSTRG.14010"; transcript_id "MSTRG.14010.26"; exon_number "14";
chr1	StringTie	exon	193232993	193233154	1000	+	.	gene_id "MSTRG.14010"; transcript_id "MSTRG.14010.26"; exon_number "15";
chr1	StringTie	exon	193236256	193236356	1000	+	.	gene_id "MSTRG.14010"; transcript_id "MSTRG.14010.26"; exon_number "16";
chr1	StringTie	exon	193249730	193249871	1000	+	.	gene_id "MSTRG.14010"; transcript_id "MSTRG.14010.26"; exon_number "17";
chr1	StringTie	exon	193250676	193255263	1000	+	.	gene_id "MSTRG.14010"; transcript_id "MSTRG.14010.26"; exon_number "18";
chr1	StringTie	transcript	193186443	193289653	1000	+	.	gene_id "MSTRG.14010"; transcript_id "MSTRG.14010.28";
chr1	StringTie	exon	193186443	193186712	1000	+	.	gene_id "MSTRG.14010"; transcript_id "MSTRG.14010.28"; exon_number "1";
chr1	StringTie	exon	193203795	193203852	1000	+	.	gene_id "MSTRG.14010"; transcript_id "MSTRG.14010.28"; exon_number "2";
chr1	StringTie	exon	193212065	193212100	1000	+	.	gene_id "MSTRG.14010"; transcript_id "MSTRG.14010.28"; exon_number "3";
chr1	StringTie	exon	193212390	193212477	1000	+	.	gene_id "MSTRG.14010"; transcript_id "MSTRG.14010.28"; exon_number "4";
chr1	StringTie	exon	193232993	193233154	1000	+	.	gene_id "MSTRG.14010"; transcript_id "MSTRG.14010.28"; exon_number "5";
chr1	StringTie	exon	193236256	193236356	1000	+	.	gene_id "MSTRG.14010"; transcript_id "MSTRG.14010.28"; exon_number "6";
chr1	StringTie	exon	193249730	193249871	1000	+	.	gene_id "MSTRG.14010"; transcript_id "MSTRG.14010.28"; exon_number "7";
chr1	StringTie	exon	193250676	193289653	1000	+	.	gene_id "MSTRG.14010"; transcript_id "MSTRG.14010.28"; exon_number "8";
chr1	StringTie	transcript	193186513	193251168	1000	+	.	gene_id "MSTRG.14010"; transcript_id "MSTRG.14010.29";
chr1	StringTie	exon	193186513	193186712	1000	+	.	gene_id "MSTRG.14010"; transcript_id "MSTRG.14010.29"; exon_number "1";
chr1	StringTie	exon	193203795	193203852	1000	+	.	gene_id "MSTRG.14010"; transcript_id "MSTRG.14010.29"; exon_number "2";
chr1	StringTie	exon	193212065	193212100	1000	+	.	gene_id "MSTRG.14010"; transcript_id "MSTRG.14010.29"; exon_number "3";
chr1	StringTie	exon	193212390	193212477	1000	+	.	gene_id "MSTRG.14010"; transcript_id "MSTRG.14010.29"; exon_number "4";
chr1	StringTie	exon	193232993	193233154	1000	+	.	gene_id "MSTRG.14010"; transcript_id "MSTRG.14010.29"; exon_number "5";
chr1	StringTie	exon	193249730	193249871	1000	+	.	gene_id "MSTRG.14010"; transcript_id "MSTRG.14010.29"; exon_number "6";
chr1	StringTie	exon	193250676	193251168	1000	+	.	gene_id "MSTRG.14010"; transcript_id "MSTRG.14010.29"; exon_number "7";
chr1	StringTie	transcript	193110317	193154464	1000	+	.	gene_id "MSTRG.14010"; transcript_id "MSTRG.14010.3";
chr1	StringTie	exon	193110317	193113726	1000	+	.	gene_id "MSTRG.14010"; transcript_id "MSTRG.14010.3"; exon_number "1";
chr1	StringTie	exon	193122056	193122331	1000	+	.	gene_id "MSTRG.14010"; transcript_id "MSTRG.14010.3"; exon_number "2";
chr1	StringTie	exon	193125112	193125217	1000	+	.	gene_id "MSTRG.14010"; transcript_id "MSTRG.14010.3"; exon_number "3";
chr1	StringTie	exon	193130174	193130243	1000	+	.	gene_id "MSTRG.14010"; transcript_id "MSTRG.14010.3"; exon_number "4";
chr1	StringTie	exon	193135391	193135453	1000	+	.	gene_id "MSTRG.14010"; transcript_id "MSTRG.14010.3"; exon_number "5";
chr1	StringTie	exon	193135537	193135589	1000	+	.	gene_id "MSTRG.14010"; transcript_id "MSTRG.14010.3"; exon_number "6";
chr1	StringTie	exon	193138085	193138173	1000	+	.	gene_id "MSTRG.14010"; transcript_id "MSTRG.14010.3"; exon_number "7";
chr1	StringTie	exon	193141850	193142066	1000	+	.	gene_id "MSTRG.14010"; transcript_id "MSTRG.14010.3"; exon_number "8";
chr1	StringTie	exon	193147867	193147965	1000	+	.	gene_id "MSTRG.14010"; transcript_id "MSTRG.14010.3"; exon_number "9";
chr1	StringTie	exon	193150304	193150382	1000	+	.	gene_id "MSTRG.14010"; transcript_id "MSTRG.14010.3"; exon_number "10";
chr1	StringTie	exon	193152380	193152444	1000	+	.	gene_id "MSTRG.14010"; transcript_id "MSTRG.14010.3"; exon_number "11";
chr1	StringTie	exon	193154149	193154464	1000	+	.	gene_id "MSTRG.14010"; transcript_id "MSTRG.14010.3"; exon_number "12";
chr1	StringTie	transcript	193186613	193266300	1000	+	.	gene_id "MSTRG.14010"; transcript_id "MSTRG.14010.30";
chr1	StringTie	exon	193186613	193186712	1000	+	.	gene_id "MSTRG.14010"; transcript_id "MSTRG.14010.30"; exon_number "1";
chr1	StringTie	exon	193202074	193202092	1000	+	.	gene_id "MSTRG.14010"; transcript_id "MSTRG.14010.30"; exon_number "2";
chr1	StringTie	exon	193203795	193203852	1000	+	.	gene_id "MSTRG.14010"; transcript_id "MSTRG.14010.30"; exon_number "3";
chr1	StringTie	exon	193212065	193212100	1000	+	.	gene_id "MSTRG.14010"; transcript_id "MSTRG.14010.30"; exon_number "4";
chr1	StringTie	exon	193212390	193212477	1000	+	.	gene_id "MSTRG.14010"; transcript_id "MSTRG.14010.30"; exon_number "5";
chr1	StringTie	exon	193232993	193233154	1000	+	.	gene_id "MSTRG.14010"; transcript_id "MSTRG.14010.30"; exon_number "6";
chr1	StringTie	exon	193236256	193236356	1000	+	.	gene_id "MSTRG.14010"; transcript_id "MSTRG.14010.30"; exon_number "7";
chr1	StringTie	exon	193249730	193249871	1000	+	.	gene_id "MSTRG.14010"; transcript_id "MSTRG.14010.30"; exon_number "8";
chr1	StringTie	exon	193250676	193266300	1000	+	.	gene_id "MSTRG.14010"; transcript_id "MSTRG.14010.30"; exon_number "9";
chr1	StringTie	transcript	193202226	193254814	1000	+	.	gene_id "MSTRG.14010"; transcript_id "MSTRG.14010.31";
chr1	StringTie	exon	193202226	193202272	1000	+	.	gene_id "MSTRG.14010"; transcript_id "MSTRG.14010.31"; exon_number "1";
chr1	StringTie	exon	193203795	193203852	1000	+	.	gene_id "MSTRG.14010"; transcript_id "MSTRG.14010.31"; exon_number "2";
chr1	StringTie	exon	193212065	193212100	1000	+	.	gene_id "MSTRG.14010"; transcript_id "MSTRG.14010.31"; exon_number "3";
chr1	StringTie	exon	193212390	193212477	1000	+	.	gene_id "MSTRG.14010"; transcript_id "MSTRG.14010.31"; exon_number "4";
chr1	StringTie	exon	193232993	193233154	1000	+	.	gene_id "MSTRG.14010"; transcript_id "MSTRG.14010.31"; exon_number "5";
chr1	StringTie	exon	193236256	193236356	1000	+	.	gene_id "MSTRG.14010"; transcript_id "MSTRG.14010.31"; exon_number "6";
chr1	StringTie	exon	193249730	193249871	1000	+	.	gene_id "MSTRG.14010"; transcript_id "MSTRG.14010.31"; exon_number "7";
chr1	StringTie	exon	193250676	193254814	1000	+	.	gene_id "MSTRG.14010"; transcript_id "MSTRG.14010.31"; exon_number "8";
chr1	StringTie	transcript	193223450	193255098	1000	+	.	gene_id "MSTRG.14010"; transcript_id "MSTRG.14010.32";
chr1	StringTie	exon	193223450	193223464	1000	+	.	gene_id "MSTRG.14010"; transcript_id "MSTRG.14010.32"; exon_number "1";
chr1	StringTie	exon	193232993	193233154	1000	+	.	gene_id "MSTRG.14010"; transcript_id "MSTRG.14010.32"; exon_number "2";
chr1	StringTie	exon	193236256	193236356	1000	+	.	gene_id "MSTRG.14010"; transcript_id "MSTRG.14010.32"; exon_number "3";
chr1	StringTie	exon	193249730	193249871	1000	+	.	gene_id "MSTRG.14010"; transcript_id "MSTRG.14010.32"; exon_number "4";
chr1	StringTie	exon	193250676	193255098	1000	+	.	gene_id "MSTRG.14010"; transcript_id "MSTRG.14010.32"; exon_number "5";
chr1	StringTie	transcript	193227592	193255642	1000	+	.	gene_id "MSTRG.14010"; transcript_id "MSTRG.14010.33";
chr1	StringTie	exon	193227592	193227614	1000	+	.	gene_id "MSTRG.14010"; transcript_id "MSTRG.14010.33"; exon_number "1";
chr1	StringTie	exon	193232993	193233154	1000	+	.	gene_id "MSTRG.14010"; transcript_id "MSTRG.14010.33"; exon_number "2";
chr1	StringTie	exon	193236256	193236356	1000	+	.	gene_id "MSTRG.14010"; transcript_id "MSTRG.14010.33"; exon_number "3";
chr1	StringTie	exon	193249730	193249871	1000	+	.	gene_id "MSTRG.14010"; transcript_id "MSTRG.14010.33"; exon_number "4";
chr1	StringTie	exon	193250676	193255642	1000	+	.	gene_id "MSTRG.14010"; transcript_id "MSTRG.14010.33"; exon_number "5";
chr1	StringTie	transcript	193257743	193259162	1000	+	.	gene_id "MSTRG.14010"; transcript_id "MSTRG.14010.35";
chr1	StringTie	exon	193257743	193258511	1000	+	.	gene_id "MSTRG.14010"; transcript_id "MSTRG.14010.35"; exon_number "1";
chr1	StringTie	exon	193258818	193259162	1000	+	.	gene_id "MSTRG.14010"; transcript_id "MSTRG.14010.35"; exon_number "2";
chr1	StringTie	transcript	193112772	193279415	1000	+	.	gene_id "MSTRG.14010"; transcript_id "MSTRG.14010.4";
chr1	StringTie	exon	193112772	193113726	1000	+	.	gene_id "MSTRG.14010"; transcript_id "MSTRG.14010.4"; exon_number "1";
chr1	StringTie	exon	193122056	193122331	1000	+	.	gene_id "MSTRG.14010"; transcript_id "MSTRG.14010.4"; exon_number "2";
chr1	StringTie	exon	193125112	193125217	1000	+	.	gene_id "MSTRG.14010"; transcript_id "MSTRG.14010.4"; exon_number "3";
chr1	StringTie	exon	193130174	193130243	1000	+	.	gene_id "MSTRG.14010"; transcript_id "MSTRG.14010.4"; exon_number "4";
chr1	StringTie	exon	193135391	193135453	1000	+	.	gene_id "MSTRG.14010"; transcript_id "MSTRG.14010.4"; exon_number "5";
chr1	StringTie	exon	193135537	193135589	1000	+	.	gene_id "MSTRG.14010"; transcript_id "MSTRG.14010.4"; exon_number "6";
chr1	StringTie	exon	193138085	193138173	1000	+	.	gene_id "MSTRG.14010"; transcript_id "MSTRG.14010.4"; exon_number "7";
chr1	StringTie	exon	193141850	193142066	1000	+	.	gene_id "MSTRG.14010"; transcript_id "MSTRG.14010.4"; exon_number "8";
chr1	StringTie	exon	193147867	193147965	1000	+	.	gene_id "MSTRG.14010"; transcript_id "MSTRG.14010.4"; exon_number "9";
chr1	StringTie	exon	193150304	193150382	1000	+	.	gene_id "MSTRG.14010"; transcript_id "MSTRG.14010.4"; exon_number "10";
chr1	StringTie	exon	193152380	193152444	1000	+	.	gene_id "MSTRG.14010"; transcript_id "MSTRG.14010.4"; exon_number "11";
chr1	StringTie	exon	193203795	193203852	1000	+	.	gene_id "MSTRG.14010"; transcript_id "MSTRG.14010.4"; exon_number "12";
chr1	StringTie	exon	193212065	193212100	1000	+	.	gene_id "MSTRG.14010"; transcript_id "MSTRG.14010.4"; exon_number "13";
chr1	StringTie	exon	193212390	193212477	1000	+	.	gene_id "MSTRG.14010"; transcript_id "MSTRG.14010.4"; exon_number "14";
chr1	StringTie	exon	193232993	193233154	1000	+	.	gene_id "MSTRG.14010"; transcript_id "MSTRG.14010.4"; exon_number "15";
chr1	StringTie	exon	193236256	193236356	1000	+	.	gene_id "MSTRG.14010"; transcript_id "MSTRG.14010.4"; exon_number "16";
chr1	StringTie	exon	193249730	193249871	1000	+	.	gene_id "MSTRG.14010"; transcript_id "MSTRG.14010.4"; exon_number "17";
chr1	StringTie	exon	193250676	193258511	1000	+	.	gene_id "MSTRG.14010"; transcript_id "MSTRG.14010.4"; exon_number "18";
chr1	StringTie	exon	193279136	193279415	1000	+	.	gene_id "MSTRG.14010"; transcript_id "MSTRG.14010.4"; exon_number "19";
chr1	StringTie	transcript	193112884	193181742	1000	+	.	gene_id "MSTRG.14010"; transcript_id "MSTRG.14010.5";
chr1	StringTie	exon	193112884	193113169	1000	+	.	gene_id "MSTRG.14010"; transcript_id "MSTRG.14010.5"; exon_number "1";
chr1	StringTie	exon	193113587	193113726	1000	+	.	gene_id "MSTRG.14010"; transcript_id "MSTRG.14010.5"; exon_number "2";
chr1	StringTie	exon	193115105	193122331	1000	+	.	gene_id "MSTRG.14010"; transcript_id "MSTRG.14010.5"; exon_number "3";
chr1	StringTie	exon	193125112	193125217	1000	+	.	gene_id "MSTRG.14010"; transcript_id "MSTRG.14010.5"; exon_number "4";
chr1	StringTie	exon	193130174	193130243	1000	+	.	gene_id "MSTRG.14010"; transcript_id "MSTRG.14010.5"; exon_number "5";
chr1	StringTie	exon	193135391	193135453	1000	+	.	gene_id "MSTRG.14010"; transcript_id "MSTRG.14010.5"; exon_number "6";
chr1	StringTie	exon	193135537	193135589	1000	+	.	gene_id "MSTRG.14010"; transcript_id "MSTRG.14010.5"; exon_number "7";
chr1	StringTie	exon	193138085	193138173	1000	+	.	gene_id "MSTRG.14010"; transcript_id "MSTRG.14010.5"; exon_number "8";
chr1	StringTie	exon	193141850	193142066	1000	+	.	gene_id "MSTRG.14010"; transcript_id "MSTRG.14010.5"; exon_number "9";
chr1	StringTie	exon	193147867	193147965	1000	+	.	gene_id "MSTRG.14010"; transcript_id "MSTRG.14010.5"; exon_number "10";
chr1	StringTie	exon	193150304	193150382	1000	+	.	gene_id "MSTRG.14010"; transcript_id "MSTRG.14010.5"; exon_number "11";
chr1	StringTie	exon	193152380	193152444	1000	+	.	gene_id "MSTRG.14010"; transcript_id "MSTRG.14010.5"; exon_number "12";
chr1	StringTie	exon	193177064	193181742	1000	+	.	gene_id "MSTRG.14010"; transcript_id "MSTRG.14010.5"; exon_number "13";
chr1	StringTie	transcript	193113042	193115298	1000	+	.	gene_id "MSTRG.14010"; transcript_id "MSTRG.14010.6";
chr1	StringTie	exon	193113042	193113726	1000	+	.	gene_id "MSTRG.14010"; transcript_id "MSTRG.14010.6"; exon_number "1";
chr1	StringTie	exon	193115105	193115298	1000	+	.	gene_id "MSTRG.14010"; transcript_id "MSTRG.14010.6"; exon_number "2";
chr1	StringTie	transcript	193113080	193166986	1000	+	.	gene_id "MSTRG.14010"; transcript_id "MSTRG.14010.7";
chr1	StringTie	exon	193113080	193113169	1000	+	.	gene_id "MSTRG.14010"; transcript_id "MSTRG.14010.7"; exon_number "1";
chr1	StringTie	exon	193113587	193113726	1000	+	.	gene_id "MSTRG.14010"; transcript_id "MSTRG.14010.7"; exon_number "2";
chr1	StringTie	exon	193122056	193122331	1000	+	.	gene_id "MSTRG.14010"; transcript_id "MSTRG.14010.7"; exon_number "3";
chr1	StringTie	exon	193125112	193125217	1000	+	.	gene_id "MSTRG.14010"; transcript_id "MSTRG.14010.7"; exon_number "4";
chr1	StringTie	exon	193130174	193130243	1000	+	.	gene_id "MSTRG.14010"; transcript_id "MSTRG.14010.7"; exon_number "5";
chr1	StringTie	exon	193135391	193135453	1000	+	.	gene_id "MSTRG.14010"; transcript_id "MSTRG.14010.7"; exon_number "6";
chr1	StringTie	exon	193135537	193135589	1000	+	.	gene_id "MSTRG.14010"; transcript_id "MSTRG.14010.7"; exon_number "7";
chr1	StringTie	exon	193138085	193138173	1000	+	.	gene_id "MSTRG.14010"; transcript_id "MSTRG.14010.7"; exon_number "8";
chr1	StringTie	exon	193141850	193142066	1000	+	.	gene_id "MSTRG.14010"; transcript_id "MSTRG.14010.7"; exon_number "9";
chr1	StringTie	exon	193147867	193147965	1000	+	.	gene_id "MSTRG.14010"; transcript_id "MSTRG.14010.7"; exon_number "10";
chr1	StringTie	exon	193150304	193150382	1000	+	.	gene_id "MSTRG.14010"; transcript_id "MSTRG.14010.7"; exon_number "11";
chr1	StringTie	exon	193152380	193152444	1000	+	.	gene_id "MSTRG.14010"; transcript_id "MSTRG.14010.7"; exon_number "12";
chr1	StringTie	exon	193166670	193166986	1000	+	.	gene_id "MSTRG.14010"; transcript_id "MSTRG.14010.7"; exon_number "13";
chr1	StringTie	transcript	193113137	193154195	1000	+	.	gene_id "MSTRG.14010"; transcript_id "MSTRG.14010.8";
chr1	StringTie	exon	193113137	193113169	1000	+	.	gene_id "MSTRG.14010"; transcript_id "MSTRG.14010.8"; exon_number "1";
chr1	StringTie	exon	193113587	193113726	1000	+	.	gene_id "MSTRG.14010"; transcript_id "MSTRG.14010.8"; exon_number "2";
chr1	StringTie	exon	193122056	193122331	1000	+	.	gene_id "MSTRG.14010"; transcript_id "MSTRG.14010.8"; exon_number "3";
chr1	StringTie	exon	193125112	193125217	1000	+	.	gene_id "MSTRG.14010"; transcript_id "MSTRG.14010.8"; exon_number "4";
chr1	StringTie	exon	193130174	193130243	1000	+	.	gene_id "MSTRG.14010"; transcript_id "MSTRG.14010.8"; exon_number "5";
chr1	StringTie	exon	193135391	193135453	1000	+	.	gene_id "MSTRG.14010"; transcript_id "MSTRG.14010.8"; exon_number "6";
chr1	StringTie	exon	193135537	193135589	1000	+	.	gene_id "MSTRG.14010"; transcript_id "MSTRG.14010.8"; exon_number "7";
chr1	StringTie	exon	193138085	193138173	1000	+	.	gene_id "MSTRG.14010"; transcript_id "MSTRG.14010.8"; exon_number "8";
chr1	StringTie	exon	193141850	193142066	1000	+	.	gene_id "MSTRG.14010"; transcript_id "MSTRG.14010.8"; exon_number "9";
chr1	StringTie	exon	193147867	193147965	1000	+	.	gene_id "MSTRG.14010"; transcript_id "MSTRG.14010.8"; exon_number "10";
chr1	StringTie	exon	193150304	193150382	1000	+	.	gene_id "MSTRG.14010"; transcript_id "MSTRG.14010.8"; exon_number "11";
chr1	StringTie	exon	193152380	193152444	1000	+	.	gene_id "MSTRG.14010"; transcript_id "MSTRG.14010.8"; exon_number "12";
chr1	StringTie	exon	193154157	193154195	1000	+	.	gene_id "MSTRG.14010"; transcript_id "MSTRG.14010.8"; exon_number "13";
chr1	StringTie	transcript	193113293	193166857	1000	+	.	gene_id "MSTRG.14010"; transcript_id "MSTRG.14010.9";
chr1	StringTie	exon	193113293	193113726	1000	+	.	gene_id "MSTRG.14010"; transcript_id "MSTRG.14010.9"; exon_number "1";
chr1	StringTie	exon	193125112	193125217	1000	+	.	gene_id "MSTRG.14010"; transcript_id "MSTRG.14010.9"; exon_number "2";
chr1	StringTie	exon	193130174	193130243	1000	+	.	gene_id "MSTRG.14010"; transcript_id "MSTRG.14010.9"; exon_number "3";
chr1	StringTie	exon	193135391	193135453	1000	+	.	gene_id "MSTRG.14010"; transcript_id "MSTRG.14010.9"; exon_number "4";
chr1	StringTie	exon	193135537	193135589	1000	+	.	gene_id "MSTRG.14010"; transcript_id "MSTRG.14010.9"; exon_number "5";
chr1	StringTie	exon	193138085	193138173	1000	+	.	gene_id "MSTRG.14010"; transcript_id "MSTRG.14010.9"; exon_number "6";
chr1	StringTie	exon	193141850	193142066	1000	+	.	gene_id "MSTRG.14010"; transcript_id "MSTRG.14010.9"; exon_number "7";
chr1	StringTie	exon	193147867	193147965	1000	+	.	gene_id "MSTRG.14010"; transcript_id "MSTRG.14010.9"; exon_number "8";
chr1	StringTie	exon	193150304	193150382	1000	+	.	gene_id "MSTRG.14010"; transcript_id "MSTRG.14010.9"; exon_number "9";
chr1	StringTie	exon	193152380	193152444	1000	+	.	gene_id "MSTRG.14010"; transcript_id "MSTRG.14010.9"; exon_number "10";
chr1	StringTie	exon	193166670	193166857	1000	+	.	gene_id "MSTRG.14010"; transcript_id "MSTRG.14010.9"; exon_number "11";
chr4	StringTie	transcript	125362819	125362929	1000	+	.	gene_id "MSTRG.140100"; transcript_id "ENST00000364427"; gene_name "Y_RNA"; ref_gene_id "ENSG00000201297";
chr4	StringTie	exon	125362819	125362929	1000	+	.	gene_id "MSTRG.140100"; transcript_id "ENST00000364427"; exon_number "1"; gene_name "Y_RNA"; ref_gene_id "ENSG00000201297";
chr4	StringTie	transcript	125498734	125512002	1000	-	.	gene_id "MSTRG.140101"; transcript_id "MSTRG.140101.1";
chr4	StringTie	exon	125498734	125499378	1000	-	.	gene_id "MSTRG.140101"; transcript_id "MSTRG.140101.1"; exon_number "1";
chr4	StringTie	exon	125509993	125510064	1000	-	.	gene_id "MSTRG.140101"; transcript_id "MSTRG.140101.1"; exon_number "2";
chr4	StringTie	exon	125511891	125512002	1000	-	.	gene_id "MSTRG.140101"; transcript_id "MSTRG.140101.1"; exon_number "3";
chr4	StringTie	transcript	125507259	125507307	1000	+	.	gene_id "MSTRG.140102"; transcript_id "ENST00000636770"; gene_name "MIR2054"; ref_gene_id "ENSG00000283550";
chr4	StringTie	exon	125507259	125507307	1000	+	.	gene_id "MSTRG.140102"; transcript_id "ENST00000636770"; exon_number "1"; gene_name "MIR2054"; ref_gene_id "ENSG00000283550";
chr4	StringTie	transcript	125516587	125516931	1000	.	.	gene_id "MSTRG.140103"; transcript_id "MSTRG.140103.1";
chr4	StringTie	exon	125516587	125516931	1000	.	.	gene_id "MSTRG.140103"; transcript_id "MSTRG.140103.1"; exon_number "1";
chr4	StringTie	transcript	125518465	125518700	1000	.	.	gene_id "MSTRG.140104"; transcript_id "MSTRG.140104.1";
chr4	StringTie	exon	125518465	125518700	1000	.	.	gene_id "MSTRG.140104"; transcript_id "MSTRG.140104.1"; exon_number "1";
chr4	StringTie	transcript	125520682	125520908	1000	.	.	gene_id "MSTRG.140105"; transcript_id "MSTRG.140105.1";
chr4	StringTie	exon	125520682	125520908	1000	.	.	gene_id "MSTRG.140105"; transcript_id "MSTRG.140105.1"; exon_number "1";
chr4	StringTie	transcript	125523148	125527647	1000	+	.	gene_id "MSTRG.140106"; transcript_id "MSTRG.140106.1";
chr4	StringTie	exon	125523148	125523281	1000	+	.	gene_id "MSTRG.140106"; transcript_id "MSTRG.140106.1"; exon_number "1";
chr4	StringTie	exon	125525949	125527647	1000	+	.	gene_id "MSTRG.140106"; transcript_id "MSTRG.140106.1"; exon_number "2";
chr4	StringTie	transcript	125529767	125530219	1000	.	.	gene_id "MSTRG.140107"; transcript_id "MSTRG.140107.1";
chr4	StringTie	exon	125529767	125530219	1000	.	.	gene_id "MSTRG.140107"; transcript_id "MSTRG.140107.1"; exon_number "1";
chr4	StringTie	transcript	125534427	125534748	1000	.	.	gene_id "MSTRG.140108"; transcript_id "MSTRG.140108.1";
chr4	StringTie	exon	125534427	125534748	1000	.	.	gene_id "MSTRG.140108"; transcript_id "MSTRG.140108.1"; exon_number "1";
chr4	StringTie	transcript	125535231	125535666	1000	.	.	gene_id "MSTRG.140109"; transcript_id "MSTRG.140109.1";
chr4	StringTie	exon	125535231	125535666	1000	.	.	gene_id "MSTRG.140109"; transcript_id "MSTRG.140109.1"; exon_number "1";
chr1	StringTie	transcript	193136503	193136583	1000	+	.	gene_id "MSTRG.14011"; transcript_id "ENST00000408753"; gene_name "MIR1278"; ref_gene_id "ENSG00000221680";
chr1	StringTie	exon	193136503	193136583	1000	+	.	gene_id "MSTRG.14011"; transcript_id "ENST00000408753"; exon_number "1"; gene_name "MIR1278"; ref_gene_id "ENSG00000221680";
chr4	StringTie	transcript	125539175	125539469	1000	.	.	gene_id "MSTRG.140110"; transcript_id "MSTRG.140110.1";
chr4	StringTie	exon	125539175	125539469	1000	.	.	gene_id "MSTRG.140110"; transcript_id "MSTRG.140110.1"; exon_number "1";
chr4	StringTie	transcript	125540744	125541088	1000	.	.	gene_id "MSTRG.140111"; transcript_id "MSTRG.140111.1";
chr4	StringTie	exon	125540744	125541088	1000	.	.	gene_id "MSTRG.140111"; transcript_id "MSTRG.140111.1"; exon_number "1";
chr4	StringTie	transcript	125543266	125543771	1000	.	.	gene_id "MSTRG.140112"; transcript_id "MSTRG.140112.1";
chr4	StringTie	exon	125543266	125543771	1000	.	.	gene_id "MSTRG.140112"; transcript_id "MSTRG.140112.1"; exon_number "1";
chr4	StringTie	transcript	125545000	125545212	1000	.	.	gene_id "MSTRG.140113"; transcript_id "MSTRG.140113.1";
chr4	StringTie	exon	125545000	125545212	1000	.	.	gene_id "MSTRG.140113"; transcript_id "MSTRG.140113.1"; exon_number "1";
chr4	StringTie	transcript	125553803	125557445	1000	.	.	gene_id "MSTRG.140114"; transcript_id "MSTRG.140114.1";
chr4	StringTie	exon	125553803	125557445	1000	.	.	gene_id "MSTRG.140114"; transcript_id "MSTRG.140114.1"; exon_number "1";
chr4	StringTie	transcript	125559616	125567723	1000	-	.	gene_id "MSTRG.140115"; transcript_id "MSTRG.140115.1";
chr4	StringTie	exon	125559616	125561707	1000	-	.	gene_id "MSTRG.140115"; transcript_id "MSTRG.140115.1"; exon_number "1";
chr4	StringTie	exon	125566860	125567723	1000	-	.	gene_id "MSTRG.140115"; transcript_id "MSTRG.140115.1"; exon_number "2";
chr4	StringTie	transcript	125561824	125566261	1000	+	.	gene_id "MSTRG.140116"; transcript_id "MSTRG.140116.1";
chr4	StringTie	exon	125561824	125566261	1000	+	.	gene_id "MSTRG.140116"; transcript_id "MSTRG.140116.1"; exon_number "1";
chr4	StringTie	transcript	125562414	125562782	1000	+	.	gene_id "MSTRG.140116"; transcript_id "MSTRG.140116.2";
chr4	StringTie	exon	125562414	125562570	1000	+	.	gene_id "MSTRG.140116"; transcript_id "MSTRG.140116.2"; exon_number "1";
chr4	StringTie	exon	125562629	125562782	1000	+	.	gene_id "MSTRG.140116"; transcript_id "MSTRG.140116.2"; exon_number "2";
chr4	StringTie	transcript	125570702	125572474	1000	.	.	gene_id "MSTRG.140117"; transcript_id "MSTRG.140117.1";
chr4	StringTie	exon	125570702	125572474	1000	.	.	gene_id "MSTRG.140117"; transcript_id "MSTRG.140117.1"; exon_number "1";
chr4	StringTie	transcript	125574547	125576581	1000	+	.	gene_id "MSTRG.140118"; transcript_id "MSTRG.140118.1";
chr4	StringTie	exon	125574547	125576581	1000	+	.	gene_id "MSTRG.140118"; transcript_id "MSTRG.140118.1"; exon_number "1";
chr4	StringTie	transcript	125577155	125580863	1000	.	.	gene_id "MSTRG.140119"; transcript_id "MSTRG.140119.1";
chr4	StringTie	exon	125577155	125580863	1000	.	.	gene_id "MSTRG.140119"; transcript_id "MSTRG.140119.1"; exon_number "1";
chr1	StringTie	transcript	193179045	193186654	1000	-	.	gene_id "MSTRG.14012"; transcript_id "ENST00000367434"; gene_name "B3GALT2"; ref_gene_id "ENSG00000162630";
chr1	StringTie	exon	193179045	193181682	1000	-	.	gene_id "MSTRG.14012"; transcript_id "ENST00000367434"; exon_number "1"; gene_name "B3GALT2"; ref_gene_id "ENSG00000162630";
chr1	StringTie	exon	193186019	193186654	1000	-	.	gene_id "MSTRG.14012"; transcript_id "ENST00000367434"; exon_number "2"; gene_name "B3GALT2"; ref_gene_id "ENSG00000162630";
chr4	StringTie	transcript	125586781	125588400	1000	-	.	gene_id "MSTRG.140120"; transcript_id "MSTRG.140120.1";
chr4	StringTie	exon	125586781	125588400	1000	-	.	gene_id "MSTRG.140120"; transcript_id "MSTRG.140120.1"; exon_number "1";
chr4	StringTie	transcript	125591455	125591921	1000	.	.	gene_id "MSTRG.140121"; transcript_id "MSTRG.140121.1";
chr4	StringTie	exon	125591455	125591921	1000	.	.	gene_id "MSTRG.140121"; transcript_id "MSTRG.140121.1"; exon_number "1";
chr4	StringTie	transcript	125617568	125618665	1000	.	.	gene_id "MSTRG.140122"; transcript_id "MSTRG.140122.1";
chr4	StringTie	exon	125617568	125618665	1000	.	.	gene_id "MSTRG.140122"; transcript_id "MSTRG.140122.1"; exon_number "1";
chr4	StringTie	transcript	125623169	125623435	1000	.	.	gene_id "MSTRG.140123"; transcript_id "MSTRG.140123.1";
chr4	StringTie	exon	125623169	125623435	1000	.	.	gene_id "MSTRG.140123"; transcript_id "MSTRG.140123.1"; exon_number "1";
chr4	StringTie	transcript	125636124	125639259	1000	.	.	gene_id "MSTRG.140124"; transcript_id "MSTRG.140124.1";
chr4	StringTie	exon	125636124	125639259	1000	.	.	gene_id "MSTRG.140124"; transcript_id "MSTRG.140124.1"; exon_number "1";
chr4	StringTie	transcript	125641870	125643151	1000	+	.	gene_id "MSTRG.140125"; transcript_id "MSTRG.140125.1";
chr4	StringTie	exon	125641870	125642096	1000	+	.	gene_id "MSTRG.140125"; transcript_id "MSTRG.140125.1"; exon_number "1";
chr4	StringTie	exon	125643042	125643151	1000	+	.	gene_id "MSTRG.140125"; transcript_id "MSTRG.140125.1"; exon_number "2";
chr4	StringTie	transcript	125648269	125648503	1000	.	.	gene_id "MSTRG.140126"; transcript_id "MSTRG.140126.1";
chr4	StringTie	exon	125648269	125648503	1000	.	.	gene_id "MSTRG.140126"; transcript_id "MSTRG.140126.1"; exon_number "1";
chr4	StringTie	transcript	125649844	125650273	1000	.	.	gene_id "MSTRG.140127"; transcript_id "MSTRG.140127.1";
chr4	StringTie	exon	125649844	125650273	1000	.	.	gene_id "MSTRG.140127"; transcript_id "MSTRG.140127.1"; exon_number "1";
chr4	StringTie	transcript	125650533	125650761	1000	.	.	gene_id "MSTRG.140128"; transcript_id "MSTRG.140128.1";
chr4	StringTie	exon	125650533	125650761	1000	.	.	gene_id "MSTRG.140128"; transcript_id "MSTRG.140128.1"; exon_number "1";
chr4	StringTie	transcript	125652078	125652283	1000	.	.	gene_id "MSTRG.140129"; transcript_id "MSTRG.140129.1";
chr4	StringTie	exon	125652078	125652283	1000	.	.	gene_id "MSTRG.140129"; transcript_id "MSTRG.140129.1"; exon_number "1";
chr1	StringTie	transcript	193236794	193237107	1000	-	.	gene_id "MSTRG.14013"; transcript_id "ENST00000620543"; gene_name "Metazoa_SRP"; ref_gene_id "ENSG00000276735";
chr1	StringTie	exon	193236794	193237107	1000	-	.	gene_id "MSTRG.14013"; transcript_id "ENST00000620543"; exon_number "1"; gene_name "Metazoa_SRP"; ref_gene_id "ENSG00000276735";
chr4	StringTie	transcript	125655438	125662187	1000	+	.	gene_id "MSTRG.140130"; transcript_id "MSTRG.140130.1";
chr4	StringTie	exon	125655438	125655473	1000	+	.	gene_id "MSTRG.140130"; transcript_id "MSTRG.140130.1"; exon_number "1";
chr4	StringTie	exon	125660224	125662187	1000	+	.	gene_id "MSTRG.140130"; transcript_id "MSTRG.140130.1"; exon_number "2";
chr4	StringTie	transcript	125754029	125754543	1000	.	.	gene_id "MSTRG.140131"; transcript_id "MSTRG.140131.1";
chr4	StringTie	exon	125754029	125754543	1000	.	.	gene_id "MSTRG.140131"; transcript_id "MSTRG.140131.1"; exon_number "1";
chr4	StringTie	transcript	125769908	125770291	1000	.	.	gene_id "MSTRG.140132"; transcript_id "MSTRG.140132.1";
chr4	StringTie	exon	125769908	125770291	1000	.	.	gene_id "MSTRG.140132"; transcript_id "MSTRG.140132.1"; exon_number "1";
chr4	StringTie	transcript	125771569	125771819	1000	.	.	gene_id "MSTRG.140133"; transcript_id "MSTRG.140133.1";
chr4	StringTie	exon	125771569	125771819	1000	.	.	gene_id "MSTRG.140133"; transcript_id "MSTRG.140133.1"; exon_number "1";
chr4	StringTie	transcript	125772446	125772739	1000	.	.	gene_id "MSTRG.140134"; transcript_id "MSTRG.140134.1";
chr4	StringTie	exon	125772446	125772739	1000	.	.	gene_id "MSTRG.140134"; transcript_id "MSTRG.140134.1"; exon_number "1";
chr4	StringTie	transcript	125773725	125773955	1000	.	.	gene_id "MSTRG.140135"; transcript_id "MSTRG.140135.1";
chr4	StringTie	exon	125773725	125773955	1000	.	.	gene_id "MSTRG.140135"; transcript_id "MSTRG.140135.1"; exon_number "1";
chr4	StringTie	transcript	125665898	125678180	1000	-	.	gene_id "MSTRG.140136"; transcript_id "MSTRG.140136.1";
chr4	StringTie	exon	125665898	125665982	1000	-	.	gene_id "MSTRG.140136"; transcript_id "MSTRG.140136.1"; exon_number "1";
chr4	StringTie	exon	125677877	125678180	1000	-	.	gene_id "MSTRG.140136"; transcript_id "MSTRG.140136.1"; exon_number "2";
chr4	StringTie	transcript	125676718	125752793	1000	+	.	gene_id "MSTRG.140137"; transcript_id "ENST00000507203"; gene_name "RP11-399F2.2"; ref_gene_id "ENSG00000250149";
chr4	StringTie	exon	125676718	125676915	1000	+	.	gene_id "MSTRG.140137"; transcript_id "ENST00000507203"; exon_number "1"; gene_name "RP11-399F2.2"; ref_gene_id "ENSG00000250149";
chr4	StringTie	exon	125752599	125752793	1000	+	.	gene_id "MSTRG.140137"; transcript_id "ENST00000507203"; exon_number "2"; gene_name "RP11-399F2.2"; ref_gene_id "ENSG00000250149";
chr4	StringTie	transcript	125676235	125681218	1000	+	.	gene_id "MSTRG.140137"; transcript_id "MSTRG.140137.1";
chr4	StringTie	exon	125676235	125676915	1000	+	.	gene_id "MSTRG.140137"; transcript_id "MSTRG.140137.1"; exon_number "1";
chr4	StringTie	exon	125681204	125681218	1000	+	.	gene_id "MSTRG.140137"; transcript_id "MSTRG.140137.1"; exon_number "2";
chr4	StringTie	transcript	125681177	125683668	1000	-	.	gene_id "MSTRG.140138"; transcript_id "ENST00000502546"; gene_name "NUP58P1"; ref_gene_id "ENSG00000251436";
chr4	StringTie	exon	125681177	125682481	1000	-	.	gene_id "MSTRG.140138"; transcript_id "ENST00000502546"; exon_number "1"; gene_name "NUP58P1"; ref_gene_id "ENSG00000251436";
chr4	StringTie	exon	125683236	125683668	1000	-	.	gene_id "MSTRG.140138"; transcript_id "ENST00000502546"; exon_number "2"; gene_name "NUP58P1"; ref_gene_id "ENSG00000251436";
chr4	StringTie	transcript	125680786	125683882	1000	-	.	gene_id "MSTRG.140138"; transcript_id "MSTRG.140138.1";
chr4	StringTie	exon	125680786	125683882	1000	-	.	gene_id "MSTRG.140138"; transcript_id "MSTRG.140138.1"; exon_number "1";
chr4	StringTie	transcript	125696818	125697054	1000	.	.	gene_id "MSTRG.140139"; transcript_id "MSTRG.140139.1";
chr4	StringTie	exon	125696818	125697054	1000	.	.	gene_id "MSTRG.140139"; transcript_id "MSTRG.140139.1"; exon_number "1";
chr1	StringTie	transcript	196181376	196195323	1000	+	.	gene_id "MSTRG.14014"; transcript_id "MSTRG.14014.1";
chr1	StringTie	exon	196181376	196181479	1000	+	.	gene_id "MSTRG.14014"; transcript_id "MSTRG.14014.1"; exon_number "1";
chr1	StringTie	exon	196182538	196182599	1000	+	.	gene_id "MSTRG.14014"; transcript_id "MSTRG.14014.1"; exon_number "2";
chr1	StringTie	exon	196186099	196186398	1000	+	.	gene_id "MSTRG.14014"; transcript_id "MSTRG.14014.1"; exon_number "3";
chr1	StringTie	exon	196194245	196195323	1000	+	.	gene_id "MSTRG.14014"; transcript_id "MSTRG.14014.1"; exon_number "4";
chr1	StringTie	transcript	196181401	196195316	1000	+	.	gene_id "MSTRG.14014"; transcript_id "MSTRG.14014.2";
chr1	StringTie	exon	196181401	196181479	1000	+	.	gene_id "MSTRG.14014"; transcript_id "MSTRG.14014.2"; exon_number "1";
chr1	StringTie	exon	196182538	196182599	1000	+	.	gene_id "MSTRG.14014"; transcript_id "MSTRG.14014.2"; exon_number "2";
chr1	StringTie	exon	196184696	196184804	1000	+	.	gene_id "MSTRG.14014"; transcript_id "MSTRG.14014.2"; exon_number "3";
chr1	StringTie	exon	196186099	196186398	1000	+	.	gene_id "MSTRG.14014"; transcript_id "MSTRG.14014.2"; exon_number "4";
chr1	StringTie	exon	196194245	196195316	1000	+	.	gene_id "MSTRG.14014"; transcript_id "MSTRG.14014.2"; exon_number "5";
chr4	StringTie	transcript	125697999	125698277	1000	.	.	gene_id "MSTRG.140140"; transcript_id "MSTRG.140140.1";
chr4	StringTie	exon	125697999	125698277	1000	.	.	gene_id "MSTRG.140140"; transcript_id "MSTRG.140140.1"; exon_number "1";
chr4	StringTie	transcript	125699306	125699534	1000	.	.	gene_id "MSTRG.140141"; transcript_id "MSTRG.140141.1";
chr4	StringTie	exon	125699306	125699534	1000	.	.	gene_id "MSTRG.140141"; transcript_id "MSTRG.140141.1"; exon_number "1";
chr4	StringTie	transcript	125705195	125705414	1000	.	.	gene_id "MSTRG.140142"; transcript_id "MSTRG.140142.1";
chr4	StringTie	exon	125705195	125705414	1000	.	.	gene_id "MSTRG.140142"; transcript_id "MSTRG.140142.1"; exon_number "1";
chr4	StringTie	transcript	125716920	125717299	1000	.	.	gene_id "MSTRG.140143"; transcript_id "MSTRG.140143.1";
chr4	StringTie	exon	125716920	125717299	1000	.	.	gene_id "MSTRG.140143"; transcript_id "MSTRG.140143.1"; exon_number "1";
chr4	StringTie	transcript	125723267	125724217	1000	-	.	gene_id "MSTRG.140144"; transcript_id "ENST00000510579"; gene_name "TMEM248P1"; ref_gene_id "ENSG00000249555";
chr4	StringTie	exon	125723267	125724217	1000	-	.	gene_id "MSTRG.140144"; transcript_id "ENST00000510579"; exon_number "1"; gene_name "TMEM248P1"; ref_gene_id "ENSG00000249555";
chr4	StringTie	transcript	125738149	125738353	1000	.	.	gene_id "MSTRG.140145"; transcript_id "MSTRG.140145.1";
chr4	StringTie	exon	125738149	125738353	1000	.	.	gene_id "MSTRG.140145"; transcript_id "MSTRG.140145.1"; exon_number "1";
chr4	StringTie	transcript	125738707	125738973	1000	.	.	gene_id "MSTRG.140146"; transcript_id "MSTRG.140146.1";
chr4	StringTie	exon	125738707	125738973	1000	.	.	gene_id "MSTRG.140146"; transcript_id "MSTRG.140146.1"; exon_number "1";
chr4	StringTie	transcript	125775580	125792137	1000	+	.	gene_id "MSTRG.140147"; transcript_id "MSTRG.140147.1";
chr4	StringTie	exon	125775580	125792137	1000	+	.	gene_id "MSTRG.140147"; transcript_id "MSTRG.140147.1"; exon_number "1";
chr4	StringTie	transcript	125793894	125794514	1000	.	.	gene_id "MSTRG.140148"; transcript_id "MSTRG.140148.1";
chr4	StringTie	exon	125793894	125794514	1000	.	.	gene_id "MSTRG.140148"; transcript_id "MSTRG.140148.1"; exon_number "1";
chr4	StringTie	transcript	125806574	125807004	1000	.	.	gene_id "MSTRG.140149"; transcript_id "MSTRG.140149.1";
chr4	StringTie	exon	125806574	125807004	1000	.	.	gene_id "MSTRG.140149"; transcript_id "MSTRG.140149.1"; exon_number "1";
chr1	StringTie	transcript	196202417	196202640	1000	.	.	gene_id "MSTRG.14015"; transcript_id "MSTRG.14015.1";
chr1	StringTie	exon	196202417	196202640	1000	.	.	gene_id "MSTRG.14015"; transcript_id "MSTRG.14015.1"; exon_number "1";
chr4	StringTie	transcript	125809390	125809983	1000	.	.	gene_id "MSTRG.140150"; transcript_id "MSTRG.140150.1";
chr4	StringTie	exon	125809390	125809983	1000	.	.	gene_id "MSTRG.140150"; transcript_id "MSTRG.140150.1"; exon_number "1";
chr4	StringTie	transcript	125810961	125812727	1000	.	.	gene_id "MSTRG.140151"; transcript_id "MSTRG.140151.1";
chr4	StringTie	exon	125810961	125812727	1000	.	.	gene_id "MSTRG.140151"; transcript_id "MSTRG.140151.1"; exon_number "1";
chr4	StringTie	transcript	125828779	125831758	1000	.	.	gene_id "MSTRG.140152"; transcript_id "MSTRG.140152.1";
chr4	StringTie	exon	125828779	125831758	1000	.	.	gene_id "MSTRG.140152"; transcript_id "MSTRG.140152.1"; exon_number "1";
chr4	StringTie	transcript	125835162	125835367	1000	.	.	gene_id "MSTRG.140153"; transcript_id "MSTRG.140153.1";
chr4	StringTie	exon	125835162	125835367	1000	.	.	gene_id "MSTRG.140153"; transcript_id "MSTRG.140153.1"; exon_number "1";
chr4	StringTie	transcript	125835846	125836102	1000	.	.	gene_id "MSTRG.140154"; transcript_id "MSTRG.140154.1";
chr4	StringTie	exon	125835846	125836102	1000	.	.	gene_id "MSTRG.140154"; transcript_id "MSTRG.140154.1"; exon_number "1";
chr4	StringTie	transcript	125837550	125838311	1000	.	.	gene_id "MSTRG.140155"; transcript_id "MSTRG.140155.1";
chr4	StringTie	exon	125837550	125838311	1000	.	.	gene_id "MSTRG.140155"; transcript_id "MSTRG.140155.1"; exon_number "1";
chr4	StringTie	transcript	125843254	125843490	1000	.	.	gene_id "MSTRG.140156"; transcript_id "MSTRG.140156.1";
chr4	StringTie	exon	125843254	125843490	1000	.	.	gene_id "MSTRG.140156"; transcript_id "MSTRG.140156.1"; exon_number "1";
chr4	StringTie	transcript	125850490	125850899	1000	.	.	gene_id "MSTRG.140157"; transcript_id "MSTRG.140157.1";
chr4	StringTie	exon	125850490	125850899	1000	.	.	gene_id "MSTRG.140157"; transcript_id "MSTRG.140157.1"; exon_number "1";
chr4	StringTie	transcript	125852351	125852570	1000	.	.	gene_id "MSTRG.140158"; transcript_id "MSTRG.140158.1";
chr4	StringTie	exon	125852351	125852570	1000	.	.	gene_id "MSTRG.140158"; transcript_id "MSTRG.140158.1"; exon_number "1";
chr4	StringTie	transcript	125857236	125858065	1000	.	.	gene_id "MSTRG.140159"; transcript_id "MSTRG.140159.1";
chr4	StringTie	exon	125857236	125858065	1000	.	.	gene_id "MSTRG.140159"; transcript_id "MSTRG.140159.1"; exon_number "1";
chr1	StringTie	transcript	196215203	196225399	1000	-	.	gene_id "MSTRG.14016"; transcript_id "MSTRG.14016.1";
chr1	StringTie	exon	196215203	196218540	1000	-	.	gene_id "MSTRG.14016"; transcript_id "MSTRG.14016.1"; exon_number "1";
chr1	StringTie	exon	196225305	196225399	1000	-	.	gene_id "MSTRG.14016"; transcript_id "MSTRG.14016.1"; exon_number "2";
chr4	StringTie	transcript	125864211	125864660	1000	.	.	gene_id "MSTRG.140160"; transcript_id "MSTRG.140160.1";
chr4	StringTie	exon	125864211	125864660	1000	.	.	gene_id "MSTRG.140160"; transcript_id "MSTRG.140160.1"; exon_number "1";
chr4	StringTie	transcript	125865663	125868984	1000	.	.	gene_id "MSTRG.140161"; transcript_id "MSTRG.140161.1";
chr4	StringTie	exon	125865663	125868984	1000	.	.	gene_id "MSTRG.140161"; transcript_id "MSTRG.140161.1"; exon_number "1";
chr4	StringTie	transcript	125871338	125871680	1000	.	.	gene_id "MSTRG.140162"; transcript_id "MSTRG.140162.1";
chr4	StringTie	exon	125871338	125871680	1000	.	.	gene_id "MSTRG.140162"; transcript_id "MSTRG.140162.1"; exon_number "1";
chr4	StringTie	transcript	125894996	125898008	1000	.	.	gene_id "MSTRG.140163"; transcript_id "MSTRG.140163.1";
chr4	StringTie	exon	125894996	125898008	1000	.	.	gene_id "MSTRG.140163"; transcript_id "MSTRG.140163.1"; exon_number "1";
chr4	StringTie	transcript	125898746	125898970	1000	.	.	gene_id "MSTRG.140164"; transcript_id "MSTRG.140164.1";
chr4	StringTie	exon	125898746	125898970	1000	.	.	gene_id "MSTRG.140164"; transcript_id "MSTRG.140164.1"; exon_number "1";
chr4	StringTie	transcript	125912404	125915395	1000	.	.	gene_id "MSTRG.140165"; transcript_id "MSTRG.140165.1";
chr4	StringTie	exon	125912404	125915395	1000	.	.	gene_id "MSTRG.140165"; transcript_id "MSTRG.140165.1"; exon_number "1";
chr4	StringTie	transcript	125916352	125916563	1000	.	.	gene_id "MSTRG.140166"; transcript_id "MSTRG.140166.1";
chr4	StringTie	exon	125916352	125916563	1000	.	.	gene_id "MSTRG.140166"; transcript_id "MSTRG.140166.1"; exon_number "1";
chr4	StringTie	transcript	125923567	125947312	1000	+	.	gene_id "MSTRG.140167"; transcript_id "MSTRG.140167.1";
chr4	StringTie	exon	125923567	125923625	1000	+	.	gene_id "MSTRG.140167"; transcript_id "MSTRG.140167.1"; exon_number "1";
chr4	StringTie	exon	125942498	125942635	1000	+	.	gene_id "MSTRG.140167"; transcript_id "MSTRG.140167.1"; exon_number "2";
chr4	StringTie	exon	125945645	125947312	1000	+	.	gene_id "MSTRG.140167"; transcript_id "MSTRG.140167.1"; exon_number "3";
chr4	StringTie	transcript	125927981	125928199	1000	.	.	gene_id "MSTRG.140168"; transcript_id "MSTRG.140168.1";
chr4	StringTie	exon	125927981	125928199	1000	.	.	gene_id "MSTRG.140168"; transcript_id "MSTRG.140168.1"; exon_number "1";
chr4	StringTie	transcript	125929980	125931325	1000	.	.	gene_id "MSTRG.140169"; transcript_id "MSTRG.140169.1";
chr4	StringTie	exon	125929980	125931325	1000	.	.	gene_id "MSTRG.140169"; transcript_id "MSTRG.140169.1"; exon_number "1";
chr1	StringTie	transcript	196625682	196626019	1000	.	.	gene_id "MSTRG.14017"; transcript_id "MSTRG.14017.1";
chr1	StringTie	exon	196625682	196626019	1000	.	.	gene_id "MSTRG.14017"; transcript_id "MSTRG.14017.1"; exon_number "1";
chr4	StringTie	transcript	125932097	125932298	1000	.	.	gene_id "MSTRG.140170"; transcript_id "MSTRG.140170.1";
chr4	StringTie	exon	125932097	125932298	1000	.	.	gene_id "MSTRG.140170"; transcript_id "MSTRG.140170.1"; exon_number "1";
chr4	StringTie	transcript	125933716	125936274	1000	.	.	gene_id "MSTRG.140171"; transcript_id "MSTRG.140171.1";
chr4	StringTie	exon	125933716	125936274	1000	.	.	gene_id "MSTRG.140171"; transcript_id "MSTRG.140171.1"; exon_number "1";
chr4	StringTie	transcript	125937956	125938168	1000	.	.	gene_id "MSTRG.140172"; transcript_id "MSTRG.140172.1";
chr4	StringTie	exon	125937956	125938168	1000	.	.	gene_id "MSTRG.140172"; transcript_id "MSTRG.140172.1"; exon_number "1";
chr4	StringTie	transcript	125947783	125950226	1000	.	.	gene_id "MSTRG.140173"; transcript_id "MSTRG.140173.1";
chr4	StringTie	exon	125947783	125950226	1000	.	.	gene_id "MSTRG.140173"; transcript_id "MSTRG.140173.1"; exon_number "1";
chr4	StringTie	transcript	125961021	125961496	1000	.	.	gene_id "MSTRG.140174"; transcript_id "MSTRG.140174.1";
chr4	StringTie	exon	125961021	125961496	1000	.	.	gene_id "MSTRG.140174"; transcript_id "MSTRG.140174.1"; exon_number "1";
chr4	StringTie	transcript	125999799	126000041	1000	.	.	gene_id "MSTRG.140175"; transcript_id "MSTRG.140175.1";
chr4	StringTie	exon	125999799	126000041	1000	.	.	gene_id "MSTRG.140175"; transcript_id "MSTRG.140175.1"; exon_number "1";
chr4	StringTie	transcript	126012754	126013135	1000	.	.	gene_id "MSTRG.140176"; transcript_id "MSTRG.140176.1";
chr4	StringTie	exon	126012754	126013135	1000	.	.	gene_id "MSTRG.140176"; transcript_id "MSTRG.140176.1"; exon_number "1";
chr4	StringTie	transcript	126018650	126018954	1000	.	.	gene_id "MSTRG.140177"; transcript_id "MSTRG.140177.1";
chr4	StringTie	exon	126018650	126018954	1000	.	.	gene_id "MSTRG.140177"; transcript_id "MSTRG.140177.1"; exon_number "1";
chr4	StringTie	transcript	126030211	126032300	1000	.	.	gene_id "MSTRG.140178"; transcript_id "MSTRG.140178.1";
chr4	StringTie	exon	126030211	126032300	1000	.	.	gene_id "MSTRG.140178"; transcript_id "MSTRG.140178.1"; exon_number "1";
chr4	StringTie	transcript	126055545	126057142	1000	.	.	gene_id "MSTRG.140179"; transcript_id "MSTRG.140179.1";
chr4	StringTie	exon	126055545	126057142	1000	.	.	gene_id "MSTRG.140179"; transcript_id "MSTRG.140179.1"; exon_number "1";
chr1	StringTie	transcript	196627972	196631761	1000	-	.	gene_id "MSTRG.14018"; transcript_id "MSTRG.14018.1";
chr1	StringTie	exon	196627972	196628907	1000	-	.	gene_id "MSTRG.14018"; transcript_id "MSTRG.14018.1"; exon_number "1";
chr1	StringTie	exon	196631109	196631761	1000	-	.	gene_id "MSTRG.14018"; transcript_id "MSTRG.14018.1"; exon_number "2";
chr4	StringTie	transcript	126070708	126072004	1000	+	.	gene_id "MSTRG.140180"; transcript_id "ENST00000505741"; gene_name "RP11-318I4.1"; ref_gene_id "ENSG00000251649";
chr4	StringTie	exon	126070708	126070813	1000	+	.	gene_id "MSTRG.140180"; transcript_id "ENST00000505741"; exon_number "1"; gene_name "RP11-318I4.1"; ref_gene_id "ENSG00000251649";
chr4	StringTie	exon	126071811	126072004	1000	+	.	gene_id "MSTRG.140180"; transcript_id "ENST00000505741"; exon_number "2"; gene_name "RP11-318I4.1"; ref_gene_id "ENSG00000251649";
chr4	StringTie	transcript	126064159	126072218	1000	+	.	gene_id "MSTRG.140180"; transcript_id "MSTRG.140180.1";
chr4	StringTie	exon	126064159	126064200	1000	+	.	gene_id "MSTRG.140180"; transcript_id "MSTRG.140180.1"; exon_number "1";
chr4	StringTie	exon	126071811	126072218	1000	+	.	gene_id "MSTRG.140180"; transcript_id "MSTRG.140180.1"; exon_number "2";
chr4	StringTie	transcript	126082137	126083255	1000	.	.	gene_id "MSTRG.140181"; transcript_id "MSTRG.140181.1";
chr4	StringTie	exon	126082137	126083255	1000	.	.	gene_id "MSTRG.140181"; transcript_id "MSTRG.140181.1"; exon_number "1";
chr4	StringTie	transcript	126092446	126093236	1000	.	.	gene_id "MSTRG.140182"; transcript_id "MSTRG.140182.1";
chr4	StringTie	exon	126092446	126093236	1000	.	.	gene_id "MSTRG.140182"; transcript_id "MSTRG.140182.1"; exon_number "1";
chr4	StringTie	transcript	126096074	126096549	1000	.	.	gene_id "MSTRG.140183"; transcript_id "MSTRG.140183.1";
chr4	StringTie	exon	126096074	126096549	1000	.	.	gene_id "MSTRG.140183"; transcript_id "MSTRG.140183.1"; exon_number "1";
chr4	StringTie	transcript	126106139	126106923	1000	-	.	gene_id "MSTRG.140184"; transcript_id "ENST00000506038"; gene_name "RP11-318I4.2"; ref_gene_id "ENSG00000251005";
chr4	StringTie	exon	126106139	126106328	1000	-	.	gene_id "MSTRG.140184"; transcript_id "ENST00000506038"; exon_number "1"; gene_name "RP11-318I4.2"; ref_gene_id "ENSG00000251005";
chr4	StringTie	exon	126106715	126106923	1000	-	.	gene_id "MSTRG.140184"; transcript_id "ENST00000506038"; exon_number "2"; gene_name "RP11-318I4.2"; ref_gene_id "ENSG00000251005";
chr4	StringTie	transcript	126106075	126107391	1000	-	.	gene_id "MSTRG.140184"; transcript_id "MSTRG.140184.1";
chr4	StringTie	exon	126106075	126107391	1000	-	.	gene_id "MSTRG.140184"; transcript_id "MSTRG.140184.1"; exon_number "1";
chr4	StringTie	transcript	126110125	126110733	1000	.	.	gene_id "MSTRG.140185"; transcript_id "MSTRG.140185.1";
chr4	StringTie	exon	126110125	126110733	1000	.	.	gene_id "MSTRG.140185"; transcript_id "MSTRG.140185.1"; exon_number "1";
chr4	StringTie	transcript	126112290	126112595	1000	.	.	gene_id "MSTRG.140186"; transcript_id "MSTRG.140186.1";
chr4	StringTie	exon	126112290	126112595	1000	.	.	gene_id "MSTRG.140186"; transcript_id "MSTRG.140186.1"; exon_number "1";
chr4	StringTie	transcript	126135112	126135413	1000	.	.	gene_id "MSTRG.140187"; transcript_id "MSTRG.140187.1";
chr4	StringTie	exon	126135112	126135413	1000	.	.	gene_id "MSTRG.140187"; transcript_id "MSTRG.140187.1"; exon_number "1";
chr4	StringTie	transcript	126152384	126152664	1000	.	.	gene_id "MSTRG.140188"; transcript_id "MSTRG.140188.1";
chr4	StringTie	exon	126152384	126152664	1000	.	.	gene_id "MSTRG.140188"; transcript_id "MSTRG.140188.1"; exon_number "1";
chr4	StringTie	transcript	126171956	126172735	1000	.	.	gene_id "MSTRG.140189"; transcript_id "MSTRG.140189.1";
chr4	StringTie	exon	126171956	126172735	1000	.	.	gene_id "MSTRG.140189"; transcript_id "MSTRG.140189.1"; exon_number "1";
chr1	StringTie	transcript	196632993	196634490	1000	.	.	gene_id "MSTRG.14019"; transcript_id "MSTRG.14019.1";
chr1	StringTie	exon	196632993	196634490	1000	.	.	gene_id "MSTRG.14019"; transcript_id "MSTRG.14019.1"; exon_number "1";
chr4	StringTie	transcript	126174228	126178848	1000	.	.	gene_id "MSTRG.140190"; transcript_id "MSTRG.140190.1";
chr4	StringTie	exon	126174228	126178848	1000	.	.	gene_id "MSTRG.140190"; transcript_id "MSTRG.140190.1"; exon_number "1";
chr4	StringTie	transcript	126179344	126182794	1000	.	.	gene_id "MSTRG.140191"; transcript_id "MSTRG.140191.1";
chr4	StringTie	exon	126179344	126182794	1000	.	.	gene_id "MSTRG.140191"; transcript_id "MSTRG.140191.1"; exon_number "1";
chr4	StringTie	transcript	126191787	126191994	1000	.	.	gene_id "MSTRG.140192"; transcript_id "MSTRG.140192.1";
chr4	StringTie	exon	126191787	126191994	1000	.	.	gene_id "MSTRG.140192"; transcript_id "MSTRG.140192.1"; exon_number "1";
chr4	StringTie	transcript	126140584	126150542	1000	-	.	gene_id "MSTRG.140193"; transcript_id "MSTRG.140193.1";
chr4	StringTie	exon	126140584	126148517	1000	-	.	gene_id "MSTRG.140193"; transcript_id "MSTRG.140193.1"; exon_number "1";
chr4	StringTie	exon	126149968	126150542	1000	-	.	gene_id "MSTRG.140193"; transcript_id "MSTRG.140193.1"; exon_number "2";
chr4	StringTie	transcript	126145201	126150143	1000	-	.	gene_id "MSTRG.140193"; transcript_id "MSTRG.140193.2";
chr4	StringTie	exon	126145201	126145767	1000	-	.	gene_id "MSTRG.140193"; transcript_id "MSTRG.140193.2"; exon_number "1";
chr4	StringTie	exon	126149968	126150143	1000	-	.	gene_id "MSTRG.140193"; transcript_id "MSTRG.140193.2"; exon_number "2";
chr4	StringTie	transcript	126145190	126150062	1000	+	.	gene_id "MSTRG.140194"; transcript_id "MSTRG.140194.1";
chr4	StringTie	exon	126145190	126145629	1000	+	.	gene_id "MSTRG.140194"; transcript_id "MSTRG.140194.1"; exon_number "1";
chr4	StringTie	exon	126149968	126150062	1000	+	.	gene_id "MSTRG.140194"; transcript_id "MSTRG.140194.1"; exon_number "2";
chr4	StringTie	transcript	126192662	126192885	1000	+	.	gene_id "MSTRG.140195"; transcript_id "MSTRG.140195.1";
chr4	StringTie	exon	126192662	126192885	1000	+	.	gene_id "MSTRG.140195"; transcript_id "MSTRG.140195.1"; exon_number "1";
chr4	StringTie	transcript	126195390	126255655	1000	-	.	gene_id "MSTRG.140196"; transcript_id "MSTRG.140196.1";
chr4	StringTie	exon	126195390	126202289	1000	-	.	gene_id "MSTRG.140196"; transcript_id "MSTRG.140196.1"; exon_number "1";
chr4	StringTie	exon	126208927	126209044	1000	-	.	gene_id "MSTRG.140196"; transcript_id "MSTRG.140196.1"; exon_number "2";
chr4	StringTie	exon	126221659	126221777	1000	-	.	gene_id "MSTRG.140196"; transcript_id "MSTRG.140196.1"; exon_number "3";
chr4	StringTie	exon	126228625	126228747	1000	-	.	gene_id "MSTRG.140196"; transcript_id "MSTRG.140196.1"; exon_number "4";
chr4	StringTie	exon	126238151	126238228	1000	-	.	gene_id "MSTRG.140196"; transcript_id "MSTRG.140196.1"; exon_number "5";
chr4	StringTie	exon	126255019	126255655	1000	-	.	gene_id "MSTRG.140196"; transcript_id "MSTRG.140196.1"; exon_number "6";
chr4	StringTie	transcript	126195390	126255655	1000	-	.	gene_id "MSTRG.140196"; transcript_id "MSTRG.140196.2";
chr4	StringTie	exon	126195390	126202289	1000	-	.	gene_id "MSTRG.140196"; transcript_id "MSTRG.140196.2"; exon_number "1";
chr4	StringTie	exon	126221659	126221777	1000	-	.	gene_id "MSTRG.140196"; transcript_id "MSTRG.140196.2"; exon_number "2";
chr4	StringTie	exon	126228625	126228747	1000	-	.	gene_id "MSTRG.140196"; transcript_id "MSTRG.140196.2"; exon_number "3";
chr4	StringTie	exon	126238151	126238228	1000	-	.	gene_id "MSTRG.140196"; transcript_id "MSTRG.140196.2"; exon_number "4";
chr4	StringTie	exon	126255019	126255655	1000	-	.	gene_id "MSTRG.140196"; transcript_id "MSTRG.140196.2"; exon_number "5";
chr4	StringTie	transcript	126221735	126243122	1000	-	.	gene_id "MSTRG.140196"; transcript_id "MSTRG.140196.3";
chr4	StringTie	exon	126221735	126221777	1000	-	.	gene_id "MSTRG.140196"; transcript_id "MSTRG.140196.3"; exon_number "1";
chr4	StringTie	exon	126228625	126228747	1000	-	.	gene_id "MSTRG.140196"; transcript_id "MSTRG.140196.3"; exon_number "2";
chr4	StringTie	exon	126238151	126238228	1000	-	.	gene_id "MSTRG.140196"; transcript_id "MSTRG.140196.3"; exon_number "3";
chr4	StringTie	exon	126242821	126243122	1000	-	.	gene_id "MSTRG.140196"; transcript_id "MSTRG.140196.3"; exon_number "4";
chr4	StringTie	transcript	126222291	126255655	1000	-	.	gene_id "MSTRG.140196"; transcript_id "MSTRG.140196.4";
chr4	StringTie	exon	126222291	126226955	1000	-	.	gene_id "MSTRG.140196"; transcript_id "MSTRG.140196.4"; exon_number "1";
chr4	StringTie	exon	126228625	126228747	1000	-	.	gene_id "MSTRG.140196"; transcript_id "MSTRG.140196.4"; exon_number "2";
chr4	StringTie	exon	126238151	126238228	1000	-	.	gene_id "MSTRG.140196"; transcript_id "MSTRG.140196.4"; exon_number "3";
chr4	StringTie	exon	126255019	126255655	1000	-	.	gene_id "MSTRG.140196"; transcript_id "MSTRG.140196.4"; exon_number "4";
chr4	StringTie	transcript	126222834	126243147	1000	-	.	gene_id "MSTRG.140196"; transcript_id "MSTRG.140196.5";
chr4	StringTie	exon	126222834	126226955	1000	-	.	gene_id "MSTRG.140196"; transcript_id "MSTRG.140196.5"; exon_number "1";
chr4	StringTie	exon	126228625	126228747	1000	-	.	gene_id "MSTRG.140196"; transcript_id "MSTRG.140196.5"; exon_number "2";
chr4	StringTie	exon	126238151	126238228	1000	-	.	gene_id "MSTRG.140196"; transcript_id "MSTRG.140196.5"; exon_number "3";
chr4	StringTie	exon	126242821	126243147	1000	-	.	gene_id "MSTRG.140196"; transcript_id "MSTRG.140196.5"; exon_number "4";
chr4	StringTie	transcript	126224812	126243043	1000	-	.	gene_id "MSTRG.140196"; transcript_id "MSTRG.140196.6";
chr4	StringTie	exon	126224812	126226955	1000	-	.	gene_id "MSTRG.140196"; transcript_id "MSTRG.140196.6"; exon_number "1";
chr4	StringTie	exon	126228625	126228747	1000	-	.	gene_id "MSTRG.140196"; transcript_id "MSTRG.140196.6"; exon_number "2";
chr4	StringTie	exon	126238151	126238228	1000	-	.	gene_id "MSTRG.140196"; transcript_id "MSTRG.140196.6"; exon_number "3";
chr4	StringTie	exon	126242975	126243043	1000	-	.	gene_id "MSTRG.140196"; transcript_id "MSTRG.140196.6"; exon_number "4";
chr4	StringTie	transcript	126254409	126255655	1000	-	.	gene_id "MSTRG.140196"; transcript_id "MSTRG.140196.7";
chr4	StringTie	exon	126254409	126254513	1000	-	.	gene_id "MSTRG.140196"; transcript_id "MSTRG.140196.7"; exon_number "1";
chr4	StringTie	exon	126255019	126255655	1000	-	.	gene_id "MSTRG.140196"; transcript_id "MSTRG.140196.7"; exon_number "2";
chr4	StringTie	transcript	126326255	126326528	1000	.	.	gene_id "MSTRG.140197"; transcript_id "MSTRG.140197.1";
chr4	StringTie	exon	126326255	126326528	1000	.	.	gene_id "MSTRG.140197"; transcript_id "MSTRG.140197.1"; exon_number "1";
chr4	StringTie	transcript	126341079	126342207	1000	.	.	gene_id "MSTRG.140198"; transcript_id "MSTRG.140198.1";
chr4	StringTie	exon	126341079	126342207	1000	.	.	gene_id "MSTRG.140198"; transcript_id "MSTRG.140198.1"; exon_number "1";
chr4	StringTie	transcript	126343537	126343886	1000	.	.	gene_id "MSTRG.140199"; transcript_id "MSTRG.140199.1";
chr4	StringTie	exon	126343537	126343886	1000	.	.	gene_id "MSTRG.140199"; transcript_id "MSTRG.140199.1"; exon_number "1";
chr1	StringTie	transcript	19251539	19260128	1000	+	.	gene_id "MSTRG.1402"; transcript_id "ENST00000330263"; gene_name "MRTO4"; ref_gene_id "ENSG00000053372";
chr1	StringTie	exon	19251539	19251863	1000	+	.	gene_id "MSTRG.1402"; transcript_id "ENST00000330263"; exon_number "1"; gene_name "MRTO4"; ref_gene_id "ENSG00000053372";
chr1	StringTie	exon	19254782	19254840	1000	+	.	gene_id "MSTRG.1402"; transcript_id "ENST00000330263"; exon_number "2"; gene_name "MRTO4"; ref_gene_id "ENSG00000053372";
chr1	StringTie	exon	19255948	19256051	1000	+	.	gene_id "MSTRG.1402"; transcript_id "ENST00000330263"; exon_number "3"; gene_name "MRTO4"; ref_gene_id "ENSG00000053372";
chr1	StringTie	exon	19257064	19257145	1000	+	.	gene_id "MSTRG.1402"; transcript_id "ENST00000330263"; exon_number "4"; gene_name "MRTO4"; ref_gene_id "ENSG00000053372";
chr1	StringTie	exon	19257454	19257521	1000	+	.	gene_id "MSTRG.1402"; transcript_id "ENST00000330263"; exon_number "5"; gene_name "MRTO4"; ref_gene_id "ENSG00000053372";
chr1	StringTie	exon	19257833	19257984	1000	+	.	gene_id "MSTRG.1402"; transcript_id "ENST00000330263"; exon_number "6"; gene_name "MRTO4"; ref_gene_id "ENSG00000053372";
chr1	StringTie	exon	19258477	19258553	1000	+	.	gene_id "MSTRG.1402"; transcript_id "ENST00000330263"; exon_number "7"; gene_name "MRTO4"; ref_gene_id "ENSG00000053372";
chr1	StringTie	exon	19258681	19260128	1000	+	.	gene_id "MSTRG.1402"; transcript_id "ENST00000330263"; exon_number "8"; gene_name "MRTO4"; ref_gene_id "ENSG00000053372";
chr1	StringTie	transcript	19210501	19240704	1000	+	.	gene_id "MSTRG.1402"; transcript_id "ENST00000437898"; gene_name "RP1-43E13.2"; ref_gene_id "ENSG00000230424";
chr1	StringTie	exon	19210501	19210559	1000	+	.	gene_id "MSTRG.1402"; transcript_id "ENST00000437898"; exon_number "1"; gene_name "RP1-43E13.2"; ref_gene_id "ENSG00000230424";
chr1	StringTie	exon	19240257	19240704	1000	+	.	gene_id "MSTRG.1402"; transcript_id "ENST00000437898"; exon_number "2"; gene_name "RP1-43E13.2"; ref_gene_id "ENSG00000230424";
chr1	StringTie	transcript	19257712	19258739	1000	+	.	gene_id "MSTRG.1402"; transcript_id "ENST00000479559"; gene_name "MRTO4"; ref_gene_id "ENSG00000053372";
chr1	StringTie	exon	19257712	19257984	1000	+	.	gene_id "MSTRG.1402"; transcript_id "ENST00000479559"; exon_number "1"; gene_name "MRTO4"; ref_gene_id "ENSG00000053372";
chr1	StringTie	exon	19258477	19258553	1000	+	.	gene_id "MSTRG.1402"; transcript_id "ENST00000479559"; exon_number "2"; gene_name "MRTO4"; ref_gene_id "ENSG00000053372";
chr1	StringTie	exon	19258681	19258739	1000	+	.	gene_id "MSTRG.1402"; transcript_id "ENST00000479559"; exon_number "3"; gene_name "MRTO4"; ref_gene_id "ENSG00000053372";
chr1	StringTie	transcript	19251835	19256052	1000	+	.	gene_id "MSTRG.1402"; transcript_id "ENST00000493700"; gene_name "MRTO4"; ref_gene_id "ENSG00000053372";
chr1	StringTie	exon	19251835	19252248	1000	+	.	gene_id "MSTRG.1402"; transcript_id "ENST00000493700"; exon_number "1"; gene_name "MRTO4"; ref_gene_id "ENSG00000053372";
chr1	StringTie	exon	19254782	19254840	1000	+	.	gene_id "MSTRG.1402"; transcript_id "ENST00000493700"; exon_number "2"; gene_name "MRTO4"; ref_gene_id "ENSG00000053372";
chr1	StringTie	exon	19255948	19256052	1000	+	.	gene_id "MSTRG.1402"; transcript_id "ENST00000493700"; exon_number "3"; gene_name "MRTO4"; ref_gene_id "ENSG00000053372";
chr1	StringTie	transcript	19210276	19250543	1000	+	.	gene_id "MSTRG.1402"; transcript_id "MSTRG.1402.1";
chr1	StringTie	exon	19210276	19210559	1000	+	.	gene_id "MSTRG.1402"; transcript_id "MSTRG.1402.1"; exon_number "1";
chr1	StringTie	exon	19240257	19240416	1000	+	.	gene_id "MSTRG.1402"; transcript_id "MSTRG.1402.1"; exon_number "2";
chr1	StringTie	exon	19250526	19250543	1000	+	.	gene_id "MSTRG.1402"; transcript_id "MSTRG.1402.1"; exon_number "3";
chr1	StringTie	transcript	19251464	19282897	1000	+	.	gene_id "MSTRG.1402"; transcript_id "MSTRG.1402.10";
chr1	StringTie	exon	19251464	19252248	1000	+	.	gene_id "MSTRG.1402"; transcript_id "MSTRG.1402.10"; exon_number "1";
chr1	StringTie	exon	19254782	19254840	1000	+	.	gene_id "MSTRG.1402"; transcript_id "MSTRG.1402.10"; exon_number "2";
chr1	StringTie	exon	19255948	19256051	1000	+	.	gene_id "MSTRG.1402"; transcript_id "MSTRG.1402.10"; exon_number "3";
chr1	StringTie	exon	19257064	19257145	1000	+	.	gene_id "MSTRG.1402"; transcript_id "MSTRG.1402.10"; exon_number "4";
chr1	StringTie	exon	19257454	19257521	1000	+	.	gene_id "MSTRG.1402"; transcript_id "MSTRG.1402.10"; exon_number "5";
chr1	StringTie	exon	19257833	19257984	1000	+	.	gene_id "MSTRG.1402"; transcript_id "MSTRG.1402.10"; exon_number "6";
chr1	StringTie	exon	19258477	19258553	1000	+	.	gene_id "MSTRG.1402"; transcript_id "MSTRG.1402.10"; exon_number "7";
chr1	StringTie	exon	19258681	19267401	1000	+	.	gene_id "MSTRG.1402"; transcript_id "MSTRG.1402.10"; exon_number "8";
chr1	StringTie	exon	19282809	19282897	1000	+	.	gene_id "MSTRG.1402"; transcript_id "MSTRG.1402.10"; exon_number "9";
chr1	StringTie	transcript	19251484	19267883	1000	+	.	gene_id "MSTRG.1402"; transcript_id "MSTRG.1402.11";
chr1	StringTie	exon	19251484	19251863	1000	+	.	gene_id "MSTRG.1402"; transcript_id "MSTRG.1402.11"; exon_number "1";
chr1	StringTie	exon	19254782	19254840	1000	+	.	gene_id "MSTRG.1402"; transcript_id "MSTRG.1402.11"; exon_number "2";
chr1	StringTie	exon	19255948	19256051	1000	+	.	gene_id "MSTRG.1402"; transcript_id "MSTRG.1402.11"; exon_number "3";
chr1	StringTie	exon	19257064	19257145	1000	+	.	gene_id "MSTRG.1402"; transcript_id "MSTRG.1402.11"; exon_number "4";
chr1	StringTie	exon	19257454	19257521	1000	+	.	gene_id "MSTRG.1402"; transcript_id "MSTRG.1402.11"; exon_number "5";
chr1	StringTie	exon	19257833	19257984	1000	+	.	gene_id "MSTRG.1402"; transcript_id "MSTRG.1402.11"; exon_number "6";
chr1	StringTie	exon	19258477	19258553	1000	+	.	gene_id "MSTRG.1402"; transcript_id "MSTRG.1402.11"; exon_number "7";
chr1	StringTie	exon	19258681	19260632	1000	+	.	gene_id "MSTRG.1402"; transcript_id "MSTRG.1402.11"; exon_number "8";
chr1	StringTie	exon	19260688	19262525	1000	+	.	gene_id "MSTRG.1402"; transcript_id "MSTRG.1402.11"; exon_number "9";
chr1	StringTie	exon	19263760	19267883	1000	+	.	gene_id "MSTRG.1402"; transcript_id "MSTRG.1402.11"; exon_number "10";
chr1	StringTie	transcript	19251494	19264902	1000	+	.	gene_id "MSTRG.1402"; transcript_id "MSTRG.1402.12";
chr1	StringTie	exon	19251494	19251863	1000	+	.	gene_id "MSTRG.1402"; transcript_id "MSTRG.1402.12"; exon_number "1";
chr1	StringTie	exon	19254782	19254840	1000	+	.	gene_id "MSTRG.1402"; transcript_id "MSTRG.1402.12"; exon_number "2";
chr1	StringTie	exon	19255948	19256051	1000	+	.	gene_id "MSTRG.1402"; transcript_id "MSTRG.1402.12"; exon_number "3";
chr1	StringTie	exon	19257064	19257145	1000	+	.	gene_id "MSTRG.1402"; transcript_id "MSTRG.1402.12"; exon_number "4";
chr1	StringTie	exon	19257454	19257521	1000	+	.	gene_id "MSTRG.1402"; transcript_id "MSTRG.1402.12"; exon_number "5";
chr1	StringTie	exon	19257833	19257984	1000	+	.	gene_id "MSTRG.1402"; transcript_id "MSTRG.1402.12"; exon_number "6";
chr1	StringTie	exon	19258477	19258553	1000	+	.	gene_id "MSTRG.1402"; transcript_id "MSTRG.1402.12"; exon_number "7";
chr1	StringTie	exon	19258684	19264902	1000	+	.	gene_id "MSTRG.1402"; transcript_id "MSTRG.1402.12"; exon_number "8";
chr1	StringTie	transcript	19251503	19267837	1000	+	.	gene_id "MSTRG.1402"; transcript_id "MSTRG.1402.13";
chr1	StringTie	exon	19251503	19251863	1000	+	.	gene_id "MSTRG.1402"; transcript_id "MSTRG.1402.13"; exon_number "1";
chr1	StringTie	exon	19254782	19254840	1000	+	.	gene_id "MSTRG.1402"; transcript_id "MSTRG.1402.13"; exon_number "2";
chr1	StringTie	exon	19255948	19256051	1000	+	.	gene_id "MSTRG.1402"; transcript_id "MSTRG.1402.13"; exon_number "3";
chr1	StringTie	exon	19257064	19257521	1000	+	.	gene_id "MSTRG.1402"; transcript_id "MSTRG.1402.13"; exon_number "4";
chr1	StringTie	exon	19257833	19257984	1000	+	.	gene_id "MSTRG.1402"; transcript_id "MSTRG.1402.13"; exon_number "5";
chr1	StringTie	exon	19258477	19258553	1000	+	.	gene_id "MSTRG.1402"; transcript_id "MSTRG.1402.13"; exon_number "6";
chr1	StringTie	exon	19258681	19267837	1000	+	.	gene_id "MSTRG.1402"; transcript_id "MSTRG.1402.13"; exon_number "7";
chr1	StringTie	transcript	19251526	19265248	1000	+	.	gene_id "MSTRG.1402"; transcript_id "MSTRG.1402.14";
chr1	StringTie	exon	19251526	19251863	1000	+	.	gene_id "MSTRG.1402"; transcript_id "MSTRG.1402.14"; exon_number "1";
chr1	StringTie	exon	19254782	19254840	1000	+	.	gene_id "MSTRG.1402"; transcript_id "MSTRG.1402.14"; exon_number "2";
chr1	StringTie	exon	19255948	19256051	1000	+	.	gene_id "MSTRG.1402"; transcript_id "MSTRG.1402.14"; exon_number "3";
chr1	StringTie	exon	19257064	19257145	1000	+	.	gene_id "MSTRG.1402"; transcript_id "MSTRG.1402.14"; exon_number "4";
chr1	StringTie	exon	19257454	19257984	1000	+	.	gene_id "MSTRG.1402"; transcript_id "MSTRG.1402.14"; exon_number "5";
chr1	StringTie	exon	19258477	19258553	1000	+	.	gene_id "MSTRG.1402"; transcript_id "MSTRG.1402.14"; exon_number "6";
chr1	StringTie	exon	19258681	19265248	1000	+	.	gene_id "MSTRG.1402"; transcript_id "MSTRG.1402.14"; exon_number "7";
chr1	StringTie	transcript	19251528	19264176	1000	+	.	gene_id "MSTRG.1402"; transcript_id "MSTRG.1402.15";
chr1	StringTie	exon	19251528	19251863	1000	+	.	gene_id "MSTRG.1402"; transcript_id "MSTRG.1402.15"; exon_number "1";
chr1	StringTie	exon	19254782	19254840	1000	+	.	gene_id "MSTRG.1402"; transcript_id "MSTRG.1402.15"; exon_number "2";
chr1	StringTie	exon	19255948	19256051	1000	+	.	gene_id "MSTRG.1402"; transcript_id "MSTRG.1402.15"; exon_number "3";
chr1	StringTie	exon	19257064	19257145	1000	+	.	gene_id "MSTRG.1402"; transcript_id "MSTRG.1402.15"; exon_number "4";
chr1	StringTie	exon	19257454	19257521	1000	+	.	gene_id "MSTRG.1402"; transcript_id "MSTRG.1402.15"; exon_number "5";
chr1	StringTie	exon	19257833	19257984	1000	+	.	gene_id "MSTRG.1402"; transcript_id "MSTRG.1402.15"; exon_number "6";
chr1	StringTie	exon	19258477	19258553	1000	+	.	gene_id "MSTRG.1402"; transcript_id "MSTRG.1402.15"; exon_number "7";
chr1	StringTie	exon	19258681	19261275	1000	+	.	gene_id "MSTRG.1402"; transcript_id "MSTRG.1402.15"; exon_number "8";
chr1	StringTie	exon	19262963	19264176	1000	+	.	gene_id "MSTRG.1402"; transcript_id "MSTRG.1402.15"; exon_number "9";
chr1	StringTie	transcript	19251541	19264152	1000	+	.	gene_id "MSTRG.1402"; transcript_id "MSTRG.1402.17";
chr1	StringTie	exon	19251541	19251863	1000	+	.	gene_id "MSTRG.1402"; transcript_id "MSTRG.1402.17"; exon_number "1";
chr1	StringTie	exon	19254782	19254840	1000	+	.	gene_id "MSTRG.1402"; transcript_id "MSTRG.1402.17"; exon_number "2";
chr1	StringTie	exon	19255948	19256051	1000	+	.	gene_id "MSTRG.1402"; transcript_id "MSTRG.1402.17"; exon_number "3";
chr1	StringTie	exon	19257064	19257145	1000	+	.	gene_id "MSTRG.1402"; transcript_id "MSTRG.1402.17"; exon_number "4";
chr1	StringTie	exon	19257454	19257723	1000	+	.	gene_id "MSTRG.1402"; transcript_id "MSTRG.1402.17"; exon_number "5";
chr1	StringTie	exon	19257833	19257984	1000	+	.	gene_id "MSTRG.1402"; transcript_id "MSTRG.1402.17"; exon_number "6";
chr1	StringTie	exon	19258477	19258553	1000	+	.	gene_id "MSTRG.1402"; transcript_id "MSTRG.1402.17"; exon_number "7";
chr1	StringTie	exon	19258681	19264152	1000	+	.	gene_id "MSTRG.1402"; transcript_id "MSTRG.1402.17"; exon_number "8";
chr1	StringTie	transcript	19251556	19260164	1000	+	.	gene_id "MSTRG.1402"; transcript_id "MSTRG.1402.18";
chr1	StringTie	exon	19251556	19251863	1000	+	.	gene_id "MSTRG.1402"; transcript_id "MSTRG.1402.18"; exon_number "1";
chr1	StringTie	exon	19254782	19254840	1000	+	.	gene_id "MSTRG.1402"; transcript_id "MSTRG.1402.18"; exon_number "2";
chr1	StringTie	exon	19255948	19256051	1000	+	.	gene_id "MSTRG.1402"; transcript_id "MSTRG.1402.18"; exon_number "3";
chr1	StringTie	exon	19257064	19257145	1000	+	.	gene_id "MSTRG.1402"; transcript_id "MSTRG.1402.18"; exon_number "4";
chr1	StringTie	exon	19257454	19257984	1000	+	.	gene_id "MSTRG.1402"; transcript_id "MSTRG.1402.18"; exon_number "5";
chr1	StringTie	exon	19258477	19258553	1000	+	.	gene_id "MSTRG.1402"; transcript_id "MSTRG.1402.18"; exon_number "6";
chr1	StringTie	exon	19258681	19258705	1000	+	.	gene_id "MSTRG.1402"; transcript_id "MSTRG.1402.18"; exon_number "7";
chr1	StringTie	exon	19258728	19260164	1000	+	.	gene_id "MSTRG.1402"; transcript_id "MSTRG.1402.18"; exon_number "8";
chr1	StringTie	transcript	19251558	19261473	1000	+	.	gene_id "MSTRG.1402"; transcript_id "MSTRG.1402.19";
chr1	StringTie	exon	19251558	19251863	1000	+	.	gene_id "MSTRG.1402"; transcript_id "MSTRG.1402.19"; exon_number "1";
chr1	StringTie	exon	19255948	19256051	1000	+	.	gene_id "MSTRG.1402"; transcript_id "MSTRG.1402.19"; exon_number "2";
chr1	StringTie	exon	19257064	19257145	1000	+	.	gene_id "MSTRG.1402"; transcript_id "MSTRG.1402.19"; exon_number "3";
chr1	StringTie	exon	19257454	19257521	1000	+	.	gene_id "MSTRG.1402"; transcript_id "MSTRG.1402.19"; exon_number "4";
chr1	StringTie	exon	19257833	19257984	1000	+	.	gene_id "MSTRG.1402"; transcript_id "MSTRG.1402.19"; exon_number "5";
chr1	StringTie	exon	19258477	19258553	1000	+	.	gene_id "MSTRG.1402"; transcript_id "MSTRG.1402.19"; exon_number "6";
chr1	StringTie	exon	19258681	19261473	1000	+	.	gene_id "MSTRG.1402"; transcript_id "MSTRG.1402.19"; exon_number "7";
chr1	StringTie	transcript	19210280	19241686	1000	+	.	gene_id "MSTRG.1402"; transcript_id "MSTRG.1402.2";
chr1	StringTie	exon	19210280	19210559	1000	+	.	gene_id "MSTRG.1402"; transcript_id "MSTRG.1402.2"; exon_number "1";
chr1	StringTie	exon	19229847	19229886	1000	+	.	gene_id "MSTRG.1402"; transcript_id "MSTRG.1402.2"; exon_number "2";
chr1	StringTie	exon	19240257	19241686	1000	+	.	gene_id "MSTRG.1402"; transcript_id "MSTRG.1402.2"; exon_number "3";
chr1	StringTie	transcript	19251558	19261363	1000	+	.	gene_id "MSTRG.1402"; transcript_id "MSTRG.1402.20";
chr1	StringTie	exon	19251558	19252248	1000	+	.	gene_id "MSTRG.1402"; transcript_id "MSTRG.1402.20"; exon_number "1";
chr1	StringTie	exon	19254782	19254840	1000	+	.	gene_id "MSTRG.1402"; transcript_id "MSTRG.1402.20"; exon_number "2";
chr1	StringTie	exon	19255948	19256051	1000	+	.	gene_id "MSTRG.1402"; transcript_id "MSTRG.1402.20"; exon_number "3";
chr1	StringTie	exon	19257064	19257145	1000	+	.	gene_id "MSTRG.1402"; transcript_id "MSTRG.1402.20"; exon_number "4";
chr1	StringTie	exon	19257454	19257521	1000	+	.	gene_id "MSTRG.1402"; transcript_id "MSTRG.1402.20"; exon_number "5";
chr1	StringTie	exon	19257833	19257984	1000	+	.	gene_id "MSTRG.1402"; transcript_id "MSTRG.1402.20"; exon_number "6";
chr1	StringTie	exon	19258477	19258553	1000	+	.	gene_id "MSTRG.1402"; transcript_id "MSTRG.1402.20"; exon_number "7";
chr1	StringTie	exon	19258684	19261363	1000	+	.	gene_id "MSTRG.1402"; transcript_id "MSTRG.1402.20"; exon_number "8";
chr1	StringTie	transcript	19251568	19260252	1000	+	.	gene_id "MSTRG.1402"; transcript_id "MSTRG.1402.21";
chr1	StringTie	exon	19251568	19251863	1000	+	.	gene_id "MSTRG.1402"; transcript_id "MSTRG.1402.21"; exon_number "1";
chr1	StringTie	exon	19257064	19257145	1000	+	.	gene_id "MSTRG.1402"; transcript_id "MSTRG.1402.21"; exon_number "2";
chr1	StringTie	exon	19257454	19257521	1000	+	.	gene_id "MSTRG.1402"; transcript_id "MSTRG.1402.21"; exon_number "3";
chr1	StringTie	exon	19257833	19257984	1000	+	.	gene_id "MSTRG.1402"; transcript_id "MSTRG.1402.21"; exon_number "4";
chr1	StringTie	exon	19258477	19258553	1000	+	.	gene_id "MSTRG.1402"; transcript_id "MSTRG.1402.21"; exon_number "5";
chr1	StringTie	exon	19258681	19260252	1000	+	.	gene_id "MSTRG.1402"; transcript_id "MSTRG.1402.21"; exon_number "6";
chr1	StringTie	transcript	19251568	19260149	1000	+	.	gene_id "MSTRG.1402"; transcript_id "MSTRG.1402.22";
chr1	StringTie	exon	19251568	19251863	1000	+	.	gene_id "MSTRG.1402"; transcript_id "MSTRG.1402.22"; exon_number "1";
chr1	StringTie	exon	19254782	19254840	1000	+	.	gene_id "MSTRG.1402"; transcript_id "MSTRG.1402.22"; exon_number "2";
chr1	StringTie	exon	19257064	19257145	1000	+	.	gene_id "MSTRG.1402"; transcript_id "MSTRG.1402.22"; exon_number "3";
chr1	StringTie	exon	19257454	19257521	1000	+	.	gene_id "MSTRG.1402"; transcript_id "MSTRG.1402.22"; exon_number "4";
chr1	StringTie	exon	19257833	19257984	1000	+	.	gene_id "MSTRG.1402"; transcript_id "MSTRG.1402.22"; exon_number "5";
chr1	StringTie	exon	19258477	19258553	1000	+	.	gene_id "MSTRG.1402"; transcript_id "MSTRG.1402.22"; exon_number "6";
chr1	StringTie	exon	19258681	19260149	1000	+	.	gene_id "MSTRG.1402"; transcript_id "MSTRG.1402.22"; exon_number "7";
chr1	StringTie	transcript	19251569	19264250	1000	+	.	gene_id "MSTRG.1402"; transcript_id "MSTRG.1402.23";
chr1	StringTie	exon	19251569	19251863	1000	+	.	gene_id "MSTRG.1402"; transcript_id "MSTRG.1402.23"; exon_number "1";
chr1	StringTie	exon	19252073	19252248	1000	+	.	gene_id "MSTRG.1402"; transcript_id "MSTRG.1402.23"; exon_number "2";
chr1	StringTie	exon	19254782	19254840	1000	+	.	gene_id "MSTRG.1402"; transcript_id "MSTRG.1402.23"; exon_number "3";
chr1	StringTie	exon	19255948	19256051	1000	+	.	gene_id "MSTRG.1402"; transcript_id "MSTRG.1402.23"; exon_number "4";
chr1	StringTie	exon	19257064	19257145	1000	+	.	gene_id "MSTRG.1402"; transcript_id "MSTRG.1402.23"; exon_number "5";
chr1	StringTie	exon	19257454	19257521	1000	+	.	gene_id "MSTRG.1402"; transcript_id "MSTRG.1402.23"; exon_number "6";
chr1	StringTie	exon	19257833	19257984	1000	+	.	gene_id "MSTRG.1402"; transcript_id "MSTRG.1402.23"; exon_number "7";
chr1	StringTie	exon	19258477	19258553	1000	+	.	gene_id "MSTRG.1402"; transcript_id "MSTRG.1402.23"; exon_number "8";
chr1	StringTie	exon	19258681	19264250	1000	+	.	gene_id "MSTRG.1402"; transcript_id "MSTRG.1402.23"; exon_number "9";
chr1	StringTie	transcript	19251570	19260632	1000	+	.	gene_id "MSTRG.1402"; transcript_id "MSTRG.1402.24";
chr1	StringTie	exon	19251570	19251863	1000	+	.	gene_id "MSTRG.1402"; transcript_id "MSTRG.1402.24"; exon_number "1";
chr1	StringTie	exon	19254782	19254840	1000	+	.	gene_id "MSTRG.1402"; transcript_id "MSTRG.1402.24"; exon_number "2";
chr1	StringTie	exon	19255948	19256051	1000	+	.	gene_id "MSTRG.1402"; transcript_id "MSTRG.1402.24"; exon_number "3";
chr1	StringTie	exon	19257064	19257145	1000	+	.	gene_id "MSTRG.1402"; transcript_id "MSTRG.1402.24"; exon_number "4";
chr1	StringTie	exon	19257454	19257521	1000	+	.	gene_id "MSTRG.1402"; transcript_id "MSTRG.1402.24"; exon_number "5";
chr1	StringTie	exon	19257833	19257984	1000	+	.	gene_id "MSTRG.1402"; transcript_id "MSTRG.1402.24"; exon_number "6";
chr1	StringTie	exon	19258477	19258553	1000	+	.	gene_id "MSTRG.1402"; transcript_id "MSTRG.1402.24"; exon_number "7";
chr1	StringTie	exon	19258681	19259031	1000	+	.	gene_id "MSTRG.1402"; transcript_id "MSTRG.1402.24"; exon_number "8";
chr1	StringTie	exon	19259195	19260632	1000	+	.	gene_id "MSTRG.1402"; transcript_id "MSTRG.1402.24"; exon_number "9";
chr1	StringTie	transcript	19251579	19260131	1000	+	.	gene_id "MSTRG.1402"; transcript_id "MSTRG.1402.25";
chr1	StringTie	exon	19251579	19252248	1000	+	.	gene_id "MSTRG.1402"; transcript_id "MSTRG.1402.25"; exon_number "1";
chr1	StringTie	exon	19254782	19254840	1000	+	.	gene_id "MSTRG.1402"; transcript_id "MSTRG.1402.25"; exon_number "2";
chr1	StringTie	exon	19255948	19256051	1000	+	.	gene_id "MSTRG.1402"; transcript_id "MSTRG.1402.25"; exon_number "3";
chr1	StringTie	exon	19257064	19257145	1000	+	.	gene_id "MSTRG.1402"; transcript_id "MSTRG.1402.25"; exon_number "4";
chr1	StringTie	exon	19257454	19257521	1000	+	.	gene_id "MSTRG.1402"; transcript_id "MSTRG.1402.25"; exon_number "5";
chr1	StringTie	exon	19257833	19257984	1000	+	.	gene_id "MSTRG.1402"; transcript_id "MSTRG.1402.25"; exon_number "6";
chr1	StringTie	exon	19258479	19258553	1000	+	.	gene_id "MSTRG.1402"; transcript_id "MSTRG.1402.25"; exon_number "7";
chr1	StringTie	exon	19258681	19260131	1000	+	.	gene_id "MSTRG.1402"; transcript_id "MSTRG.1402.25"; exon_number "8";
chr1	StringTie	transcript	19251582	19260747	1000	+	.	gene_id "MSTRG.1402"; transcript_id "MSTRG.1402.26";
chr1	StringTie	exon	19251582	19251863	1000	+	.	gene_id "MSTRG.1402"; transcript_id "MSTRG.1402.26"; exon_number "1";
chr1	StringTie	exon	19254782	19254840	1000	+	.	gene_id "MSTRG.1402"; transcript_id "MSTRG.1402.26"; exon_number "2";
chr1	StringTie	exon	19255948	19256051	1000	+	.	gene_id "MSTRG.1402"; transcript_id "MSTRG.1402.26"; exon_number "3";
chr1	StringTie	exon	19257064	19257521	1000	+	.	gene_id "MSTRG.1402"; transcript_id "MSTRG.1402.26"; exon_number "4";
chr1	StringTie	exon	19257833	19257984	1000	+	.	gene_id "MSTRG.1402"; transcript_id "MSTRG.1402.26"; exon_number "5";
chr1	StringTie	exon	19258477	19258553	1000	+	.	gene_id "MSTRG.1402"; transcript_id "MSTRG.1402.26"; exon_number "6";
chr1	StringTie	exon	19258744	19260747	1000	+	.	gene_id "MSTRG.1402"; transcript_id "MSTRG.1402.26"; exon_number "7";
chr1	StringTie	transcript	19251685	19260321	1000	+	.	gene_id "MSTRG.1402"; transcript_id "MSTRG.1402.27";
chr1	StringTie	exon	19251685	19251863	1000	+	.	gene_id "MSTRG.1402"; transcript_id "MSTRG.1402.27"; exon_number "1";
chr1	StringTie	exon	19254782	19254840	1000	+	.	gene_id "MSTRG.1402"; transcript_id "MSTRG.1402.27"; exon_number "2";
chr1	StringTie	exon	19255948	19256051	1000	+	.	gene_id "MSTRG.1402"; transcript_id "MSTRG.1402.27"; exon_number "3";
chr1	StringTie	exon	19257064	19257145	1000	+	.	gene_id "MSTRG.1402"; transcript_id "MSTRG.1402.27"; exon_number "4";
chr1	StringTie	exon	19257833	19257984	1000	+	.	gene_id "MSTRG.1402"; transcript_id "MSTRG.1402.27"; exon_number "5";
chr1	StringTie	exon	19258477	19258553	1000	+	.	gene_id "MSTRG.1402"; transcript_id "MSTRG.1402.27"; exon_number "6";
chr1	StringTie	exon	19258681	19260321	1000	+	.	gene_id "MSTRG.1402"; transcript_id "MSTRG.1402.27"; exon_number "7";
chr1	StringTie	transcript	19251764	19261594	1000	+	.	gene_id "MSTRG.1402"; transcript_id "MSTRG.1402.28";
chr1	StringTie	exon	19251764	19252248	1000	+	.	gene_id "MSTRG.1402"; transcript_id "MSTRG.1402.28"; exon_number "1";
chr1	StringTie	exon	19255948	19256051	1000	+	.	gene_id "MSTRG.1402"; transcript_id "MSTRG.1402.28"; exon_number "2";
chr1	StringTie	exon	19257064	19257145	1000	+	.	gene_id "MSTRG.1402"; transcript_id "MSTRG.1402.28"; exon_number "3";
chr1	StringTie	exon	19257454	19257521	1000	+	.	gene_id "MSTRG.1402"; transcript_id "MSTRG.1402.28"; exon_number "4";
chr1	StringTie	exon	19257833	19257984	1000	+	.	gene_id "MSTRG.1402"; transcript_id "MSTRG.1402.28"; exon_number "5";
chr1	StringTie	exon	19258477	19258553	1000	+	.	gene_id "MSTRG.1402"; transcript_id "MSTRG.1402.28"; exon_number "6";
chr1	StringTie	exon	19258681	19261594	1000	+	.	gene_id "MSTRG.1402"; transcript_id "MSTRG.1402.28"; exon_number "7";
chr1	StringTie	transcript	19251764	19260145	1000	+	.	gene_id "MSTRG.1402"; transcript_id "MSTRG.1402.29";
chr1	StringTie	exon	19251764	19252093	1000	+	.	gene_id "MSTRG.1402"; transcript_id "MSTRG.1402.29"; exon_number "1";
chr1	StringTie	exon	19254782	19254840	1000	+	.	gene_id "MSTRG.1402"; transcript_id "MSTRG.1402.29"; exon_number "2";
chr1	StringTie	exon	19255948	19256051	1000	+	.	gene_id "MSTRG.1402"; transcript_id "MSTRG.1402.29"; exon_number "3";
chr1	StringTie	exon	19257064	19257145	1000	+	.	gene_id "MSTRG.1402"; transcript_id "MSTRG.1402.29"; exon_number "4";
chr1	StringTie	exon	19257454	19257521	1000	+	.	gene_id "MSTRG.1402"; transcript_id "MSTRG.1402.29"; exon_number "5";
chr1	StringTie	exon	19257833	19257984	1000	+	.	gene_id "MSTRG.1402"; transcript_id "MSTRG.1402.29"; exon_number "6";
chr1	StringTie	exon	19258477	19258553	1000	+	.	gene_id "MSTRG.1402"; transcript_id "MSTRG.1402.29"; exon_number "7";
chr1	StringTie	exon	19258682	19260145	1000	+	.	gene_id "MSTRG.1402"; transcript_id "MSTRG.1402.29"; exon_number "8";
chr1	StringTie	transcript	19210280	19264221	1000	+	.	gene_id "MSTRG.1402"; transcript_id "MSTRG.1402.3";
chr1	StringTie	exon	19210280	19210559	1000	+	.	gene_id "MSTRG.1402"; transcript_id "MSTRG.1402.3"; exon_number "1";
chr1	StringTie	exon	19240257	19240416	1000	+	.	gene_id "MSTRG.1402"; transcript_id "MSTRG.1402.3"; exon_number "2";
chr1	StringTie	exon	19254782	19254840	1000	+	.	gene_id "MSTRG.1402"; transcript_id "MSTRG.1402.3"; exon_number "3";
chr1	StringTie	exon	19255948	19256051	1000	+	.	gene_id "MSTRG.1402"; transcript_id "MSTRG.1402.3"; exon_number "4";
chr1	StringTie	exon	19257064	19257145	1000	+	.	gene_id "MSTRG.1402"; transcript_id "MSTRG.1402.3"; exon_number "5";
chr1	StringTie	exon	19257454	19257521	1000	+	.	gene_id "MSTRG.1402"; transcript_id "MSTRG.1402.3"; exon_number "6";
chr1	StringTie	exon	19257833	19257984	1000	+	.	gene_id "MSTRG.1402"; transcript_id "MSTRG.1402.3"; exon_number "7";
chr1	StringTie	exon	19258477	19258553	1000	+	.	gene_id "MSTRG.1402"; transcript_id "MSTRG.1402.3"; exon_number "8";
chr1	StringTie	exon	19258681	19261275	1000	+	.	gene_id "MSTRG.1402"; transcript_id "MSTRG.1402.3"; exon_number "9";
chr1	StringTie	exon	19261508	19264221	1000	+	.	gene_id "MSTRG.1402"; transcript_id "MSTRG.1402.3"; exon_number "10";
chr1	StringTie	transcript	19251764	19261380	1000	+	.	gene_id "MSTRG.1402"; transcript_id "MSTRG.1402.30";
chr1	StringTie	exon	19251764	19251863	1000	+	.	gene_id "MSTRG.1402"; transcript_id "MSTRG.1402.30"; exon_number "1";
chr1	StringTie	exon	19252088	19252248	1000	+	.	gene_id "MSTRG.1402"; transcript_id "MSTRG.1402.30"; exon_number "2";
chr1	StringTie	exon	19254782	19254840	1000	+	.	gene_id "MSTRG.1402"; transcript_id "MSTRG.1402.30"; exon_number "3";
chr1	StringTie	exon	19255948	19256051	1000	+	.	gene_id "MSTRG.1402"; transcript_id "MSTRG.1402.30"; exon_number "4";
chr1	StringTie	exon	19257064	19257145	1000	+	.	gene_id "MSTRG.1402"; transcript_id "MSTRG.1402.30"; exon_number "5";
chr1	StringTie	exon	19257454	19257723	1000	+	.	gene_id "MSTRG.1402"; transcript_id "MSTRG.1402.30"; exon_number "6";
chr1	StringTie	exon	19257833	19257984	1000	+	.	gene_id "MSTRG.1402"; transcript_id "MSTRG.1402.30"; exon_number "7";
chr1	StringTie	exon	19258479	19258553	1000	+	.	gene_id "MSTRG.1402"; transcript_id "MSTRG.1402.30"; exon_number "8";
chr1	StringTie	exon	19258681	19261380	1000	+	.	gene_id "MSTRG.1402"; transcript_id "MSTRG.1402.30"; exon_number "9";
chr1	StringTie	transcript	19251764	19260206	1000	+	.	gene_id "MSTRG.1402"; transcript_id "MSTRG.1402.31";
chr1	StringTie	exon	19251764	19251863	1000	+	.	gene_id "MSTRG.1402"; transcript_id "MSTRG.1402.31"; exon_number "1";
chr1	StringTie	exon	19254782	19254840	1000	+	.	gene_id "MSTRG.1402"; transcript_id "MSTRG.1402.31"; exon_number "2";
chr1	StringTie	exon	19255948	19256042	1000	+	.	gene_id "MSTRG.1402"; transcript_id "MSTRG.1402.31"; exon_number "3";
chr1	StringTie	exon	19257064	19257145	1000	+	.	gene_id "MSTRG.1402"; transcript_id "MSTRG.1402.31"; exon_number "4";
chr1	StringTie	exon	19257431	19257521	1000	+	.	gene_id "MSTRG.1402"; transcript_id "MSTRG.1402.31"; exon_number "5";
chr1	StringTie	exon	19257833	19257984	1000	+	.	gene_id "MSTRG.1402"; transcript_id "MSTRG.1402.31"; exon_number "6";
chr1	StringTie	exon	19258477	19258553	1000	+	.	gene_id "MSTRG.1402"; transcript_id "MSTRG.1402.31"; exon_number "7";
chr1	StringTie	exon	19258681	19260206	1000	+	.	gene_id "MSTRG.1402"; transcript_id "MSTRG.1402.31"; exon_number "8";
chr1	StringTie	transcript	19251764	19261880	1000	+	.	gene_id "MSTRG.1402"; transcript_id "MSTRG.1402.32";
chr1	StringTie	exon	19251764	19251863	1000	+	.	gene_id "MSTRG.1402"; transcript_id "MSTRG.1402.32"; exon_number "1";
chr1	StringTie	exon	19254782	19254840	1000	+	.	gene_id "MSTRG.1402"; transcript_id "MSTRG.1402.32"; exon_number "2";
chr1	StringTie	exon	19255948	19256051	1000	+	.	gene_id "MSTRG.1402"; transcript_id "MSTRG.1402.32"; exon_number "3";
chr1	StringTie	exon	19257064	19257145	1000	+	.	gene_id "MSTRG.1402"; transcript_id "MSTRG.1402.32"; exon_number "4";
chr1	StringTie	exon	19257454	19257846	1000	+	.	gene_id "MSTRG.1402"; transcript_id "MSTRG.1402.32"; exon_number "5";
chr1	StringTie	exon	19257877	19257984	1000	+	.	gene_id "MSTRG.1402"; transcript_id "MSTRG.1402.32"; exon_number "6";
chr1	StringTie	exon	19258477	19258553	1000	+	.	gene_id "MSTRG.1402"; transcript_id "MSTRG.1402.32"; exon_number "7";
chr1	StringTie	exon	19258681	19261880	1000	+	.	gene_id "MSTRG.1402"; transcript_id "MSTRG.1402.32"; exon_number "8";
chr1	StringTie	transcript	19251764	19261336	1000	+	.	gene_id "MSTRG.1402"; transcript_id "MSTRG.1402.33";
chr1	StringTie	exon	19251764	19251863	1000	+	.	gene_id "MSTRG.1402"; transcript_id "MSTRG.1402.33"; exon_number "1";
chr1	StringTie	exon	19254782	19254840	1000	+	.	gene_id "MSTRG.1402"; transcript_id "MSTRG.1402.33"; exon_number "2";
chr1	StringTie	exon	19255948	19256051	1000	+	.	gene_id "MSTRG.1402"; transcript_id "MSTRG.1402.33"; exon_number "3";
chr1	StringTie	exon	19257064	19257145	1000	+	.	gene_id "MSTRG.1402"; transcript_id "MSTRG.1402.33"; exon_number "4";
chr1	StringTie	exon	19257465	19257521	1000	+	.	gene_id "MSTRG.1402"; transcript_id "MSTRG.1402.33"; exon_number "5";
chr1	StringTie	exon	19257833	19257984	1000	+	.	gene_id "MSTRG.1402"; transcript_id "MSTRG.1402.33"; exon_number "6";
chr1	StringTie	exon	19258477	19258553	1000	+	.	gene_id "MSTRG.1402"; transcript_id "MSTRG.1402.33"; exon_number "7";
chr1	StringTie	exon	19258681	19261336	1000	+	.	gene_id "MSTRG.1402"; transcript_id "MSTRG.1402.33"; exon_number "8";
chr1	StringTie	transcript	19251764	19260393	1000	+	.	gene_id "MSTRG.1402"; transcript_id "MSTRG.1402.34";
chr1	StringTie	exon	19251764	19251863	1000	+	.	gene_id "MSTRG.1402"; transcript_id "MSTRG.1402.34"; exon_number "1";
chr1	StringTie	exon	19254782	19254840	1000	+	.	gene_id "MSTRG.1402"; transcript_id "MSTRG.1402.34"; exon_number "2";
chr1	StringTie	exon	19255948	19256051	1000	+	.	gene_id "MSTRG.1402"; transcript_id "MSTRG.1402.34"; exon_number "3";
chr1	StringTie	exon	19257064	19257145	1000	+	.	gene_id "MSTRG.1402"; transcript_id "MSTRG.1402.34"; exon_number "4";
chr1	StringTie	exon	19257454	19257521	1000	+	.	gene_id "MSTRG.1402"; transcript_id "MSTRG.1402.34"; exon_number "5";
chr1	StringTie	exon	19257833	19257983	1000	+	.	gene_id "MSTRG.1402"; transcript_id "MSTRG.1402.34"; exon_number "6";
chr1	StringTie	exon	19258477	19258553	1000	+	.	gene_id "MSTRG.1402"; transcript_id "MSTRG.1402.34"; exon_number "7";
chr1	StringTie	exon	19258681	19260393	1000	+	.	gene_id "MSTRG.1402"; transcript_id "MSTRG.1402.34"; exon_number "8";
chr1	StringTie	transcript	19251764	19260252	1000	+	.	gene_id "MSTRG.1402"; transcript_id "MSTRG.1402.35";
chr1	StringTie	exon	19251764	19251863	1000	+	.	gene_id "MSTRG.1402"; transcript_id "MSTRG.1402.35"; exon_number "1";
chr1	StringTie	exon	19255948	19256051	1000	+	.	gene_id "MSTRG.1402"; transcript_id "MSTRG.1402.35"; exon_number "2";
chr1	StringTie	exon	19257064	19257145	1000	+	.	gene_id "MSTRG.1402"; transcript_id "MSTRG.1402.35"; exon_number "3";
chr1	StringTie	exon	19257454	19257521	1000	+	.	gene_id "MSTRG.1402"; transcript_id "MSTRG.1402.35"; exon_number "4";
chr1	StringTie	exon	19257833	19257984	1000	+	.	gene_id "MSTRG.1402"; transcript_id "MSTRG.1402.35"; exon_number "5";
chr1	StringTie	exon	19258477	19258553	1000	+	.	gene_id "MSTRG.1402"; transcript_id "MSTRG.1402.35"; exon_number "6";
chr1	StringTie	exon	19258681	19259162	1000	+	.	gene_id "MSTRG.1402"; transcript_id "MSTRG.1402.35"; exon_number "7";
chr1	StringTie	exon	19259975	19260252	1000	+	.	gene_id "MSTRG.1402"; transcript_id "MSTRG.1402.35"; exon_number "8";
chr1	StringTie	transcript	19251764	19264232	1000	+	.	gene_id "MSTRG.1402"; transcript_id "MSTRG.1402.36";
chr1	StringTie	exon	19251764	19251863	1000	+	.	gene_id "MSTRG.1402"; transcript_id "MSTRG.1402.36"; exon_number "1";
chr1	StringTie	exon	19254782	19254840	1000	+	.	gene_id "MSTRG.1402"; transcript_id "MSTRG.1402.36"; exon_number "2";
chr1	StringTie	exon	19255948	19256051	1000	+	.	gene_id "MSTRG.1402"; transcript_id "MSTRG.1402.36"; exon_number "3";
chr1	StringTie	exon	19257064	19257145	1000	+	.	gene_id "MSTRG.1402"; transcript_id "MSTRG.1402.36"; exon_number "4";
chr1	StringTie	exon	19257454	19257521	1000	+	.	gene_id "MSTRG.1402"; transcript_id "MSTRG.1402.36"; exon_number "5";
chr1	StringTie	exon	19257833	19257984	1000	+	.	gene_id "MSTRG.1402"; transcript_id "MSTRG.1402.36"; exon_number "6";
chr1	StringTie	exon	19258477	19258553	1000	+	.	gene_id "MSTRG.1402"; transcript_id "MSTRG.1402.36"; exon_number "7";
chr1	StringTie	exon	19258681	19263615	1000	+	.	gene_id "MSTRG.1402"; transcript_id "MSTRG.1402.36"; exon_number "8";
chr1	StringTie	exon	19263697	19264232	1000	+	.	gene_id "MSTRG.1402"; transcript_id "MSTRG.1402.36"; exon_number "9";
chr1	StringTie	transcript	19251972	19260139	1000	+	.	gene_id "MSTRG.1402"; transcript_id "MSTRG.1402.38";
chr1	StringTie	exon	19251972	19252248	1000	+	.	gene_id "MSTRG.1402"; transcript_id "MSTRG.1402.38"; exon_number "1";
chr1	StringTie	exon	19254782	19254840	1000	+	.	gene_id "MSTRG.1402"; transcript_id "MSTRG.1402.38"; exon_number "2";
chr1	StringTie	exon	19255948	19256051	1000	+	.	gene_id "MSTRG.1402"; transcript_id "MSTRG.1402.38"; exon_number "3";
chr1	StringTie	exon	19257064	19257145	1000	+	.	gene_id "MSTRG.1402"; transcript_id "MSTRG.1402.38"; exon_number "4";
chr1	StringTie	exon	19257454	19257723	1000	+	.	gene_id "MSTRG.1402"; transcript_id "MSTRG.1402.38"; exon_number "5";
chr1	StringTie	exon	19257833	19257984	1000	+	.	gene_id "MSTRG.1402"; transcript_id "MSTRG.1402.38"; exon_number "6";
chr1	StringTie	exon	19258477	19258553	1000	+	.	gene_id "MSTRG.1402"; transcript_id "MSTRG.1402.38"; exon_number "7";
chr1	StringTie	exon	19258681	19260139	1000	+	.	gene_id "MSTRG.1402"; transcript_id "MSTRG.1402.38"; exon_number "8";
chr1	StringTie	transcript	19251972	19260681	1000	+	.	gene_id "MSTRG.1402"; transcript_id "MSTRG.1402.39";
chr1	StringTie	exon	19251972	19252248	1000	+	.	gene_id "MSTRG.1402"; transcript_id "MSTRG.1402.39"; exon_number "1";
chr1	StringTie	exon	19254782	19254840	1000	+	.	gene_id "MSTRG.1402"; transcript_id "MSTRG.1402.39"; exon_number "2";
chr1	StringTie	exon	19255948	19256051	1000	+	.	gene_id "MSTRG.1402"; transcript_id "MSTRG.1402.39"; exon_number "3";
chr1	StringTie	exon	19257064	19257144	1000	+	.	gene_id "MSTRG.1402"; transcript_id "MSTRG.1402.39"; exon_number "4";
chr1	StringTie	exon	19257433	19257521	1000	+	.	gene_id "MSTRG.1402"; transcript_id "MSTRG.1402.39"; exon_number "5";
chr1	StringTie	exon	19257833	19257984	1000	+	.	gene_id "MSTRG.1402"; transcript_id "MSTRG.1402.39"; exon_number "6";
chr1	StringTie	exon	19258477	19258553	1000	+	.	gene_id "MSTRG.1402"; transcript_id "MSTRG.1402.39"; exon_number "7";
chr1	StringTie	exon	19258681	19260681	1000	+	.	gene_id "MSTRG.1402"; transcript_id "MSTRG.1402.39"; exon_number "8";
chr1	StringTie	transcript	19210287	19215665	1000	+	.	gene_id "MSTRG.1402"; transcript_id "MSTRG.1402.4";
chr1	StringTie	exon	19210287	19210559	1000	+	.	gene_id "MSTRG.1402"; transcript_id "MSTRG.1402.4"; exon_number "1";
chr1	StringTie	exon	19213622	19215665	1000	+	.	gene_id "MSTRG.1402"; transcript_id "MSTRG.1402.4"; exon_number "2";
chr1	StringTie	transcript	19251976	19260145	1000	+	.	gene_id "MSTRG.1402"; transcript_id "MSTRG.1402.40";
chr1	StringTie	exon	19251976	19252248	1000	+	.	gene_id "MSTRG.1402"; transcript_id "MSTRG.1402.40"; exon_number "1";
chr1	StringTie	exon	19254782	19254840	1000	+	.	gene_id "MSTRG.1402"; transcript_id "MSTRG.1402.40"; exon_number "2";
chr1	StringTie	exon	19255948	19256051	1000	+	.	gene_id "MSTRG.1402"; transcript_id "MSTRG.1402.40"; exon_number "3";
chr1	StringTie	exon	19257064	19257521	1000	+	.	gene_id "MSTRG.1402"; transcript_id "MSTRG.1402.40"; exon_number "4";
chr1	StringTie	exon	19257833	19257984	1000	+	.	gene_id "MSTRG.1402"; transcript_id "MSTRG.1402.40"; exon_number "5";
chr1	StringTie	exon	19258477	19258553	1000	+	.	gene_id "MSTRG.1402"; transcript_id "MSTRG.1402.40"; exon_number "6";
chr1	StringTie	exon	19258681	19258686	1000	+	.	gene_id "MSTRG.1402"; transcript_id "MSTRG.1402.40"; exon_number "7";
chr1	StringTie	exon	19258728	19260145	1000	+	.	gene_id "MSTRG.1402"; transcript_id "MSTRG.1402.40"; exon_number "8";
chr1	StringTie	transcript	19255046	19257523	1000	+	.	gene_id "MSTRG.1402"; transcript_id "MSTRG.1402.41";
chr1	StringTie	exon	19255046	19255120	1000	+	.	gene_id "MSTRG.1402"; transcript_id "MSTRG.1402.41"; exon_number "1";
chr1	StringTie	exon	19255948	19256051	1000	+	.	gene_id "MSTRG.1402"; transcript_id "MSTRG.1402.41"; exon_number "2";
chr1	StringTie	exon	19257064	19257145	1000	+	.	gene_id "MSTRG.1402"; transcript_id "MSTRG.1402.41"; exon_number "3";
chr1	StringTie	exon	19257454	19257523	1000	+	.	gene_id "MSTRG.1402"; transcript_id "MSTRG.1402.41"; exon_number "4";
chr1	StringTie	transcript	19275450	19282929	1000	+	.	gene_id "MSTRG.1402"; transcript_id "MSTRG.1402.43";
chr1	StringTie	exon	19275450	19281093	1000	+	.	gene_id "MSTRG.1402"; transcript_id "MSTRG.1402.43"; exon_number "1";
chr1	StringTie	exon	19281615	19282929	1000	+	.	gene_id "MSTRG.1402"; transcript_id "MSTRG.1402.43"; exon_number "2";
chr1	StringTie	transcript	19210297	19242313	1000	+	.	gene_id "MSTRG.1402"; transcript_id "MSTRG.1402.5";
chr1	StringTie	exon	19210297	19210559	1000	+	.	gene_id "MSTRG.1402"; transcript_id "MSTRG.1402.5"; exon_number "1";
chr1	StringTie	exon	19229847	19229882	1000	+	.	gene_id "MSTRG.1402"; transcript_id "MSTRG.1402.5"; exon_number "2";
chr1	StringTie	exon	19240257	19242313	1000	+	.	gene_id "MSTRG.1402"; transcript_id "MSTRG.1402.5"; exon_number "3";
chr1	StringTie	transcript	19210346	19241019	1000	+	.	gene_id "MSTRG.1402"; transcript_id "MSTRG.1402.6";
chr1	StringTie	exon	19210346	19210559	1000	+	.	gene_id "MSTRG.1402"; transcript_id "MSTRG.1402.6"; exon_number "1";
chr1	StringTie	exon	19237053	19237332	1000	+	.	gene_id "MSTRG.1402"; transcript_id "MSTRG.1402.6"; exon_number "2";
chr1	StringTie	exon	19240257	19241019	1000	+	.	gene_id "MSTRG.1402"; transcript_id "MSTRG.1402.6"; exon_number "3";
chr1	StringTie	transcript	19210466	19260126	1000	+	.	gene_id "MSTRG.1402"; transcript_id "MSTRG.1402.7";
chr1	StringTie	exon	19210466	19210559	1000	+	.	gene_id "MSTRG.1402"; transcript_id "MSTRG.1402.7"; exon_number "1";
chr1	StringTie	exon	19254782	19254840	1000	+	.	gene_id "MSTRG.1402"; transcript_id "MSTRG.1402.7"; exon_number "2";
chr1	StringTie	exon	19255948	19256051	1000	+	.	gene_id "MSTRG.1402"; transcript_id "MSTRG.1402.7"; exon_number "3";
chr1	StringTie	exon	19257064	19257145	1000	+	.	gene_id "MSTRG.1402"; transcript_id "MSTRG.1402.7"; exon_number "4";
chr1	StringTie	exon	19257454	19257521	1000	+	.	gene_id "MSTRG.1402"; transcript_id "MSTRG.1402.7"; exon_number "5";
chr1	StringTie	exon	19257833	19257984	1000	+	.	gene_id "MSTRG.1402"; transcript_id "MSTRG.1402.7"; exon_number "6";
chr1	StringTie	exon	19258477	19258553	1000	+	.	gene_id "MSTRG.1402"; transcript_id "MSTRG.1402.7"; exon_number "7";
chr1	StringTie	exon	19258681	19260126	1000	+	.	gene_id "MSTRG.1402"; transcript_id "MSTRG.1402.7"; exon_number "8";
chr1	StringTie	transcript	19250581	19283212	1000	+	.	gene_id "MSTRG.1402"; transcript_id "MSTRG.1402.9";
chr1	StringTie	exon	19250581	19250613	1000	+	.	gene_id "MSTRG.1402"; transcript_id "MSTRG.1402.9"; exon_number "1";
chr1	StringTie	exon	19251445	19251863	1000	+	.	gene_id "MSTRG.1402"; transcript_id "MSTRG.1402.9"; exon_number "2";
chr1	StringTie	exon	19254782	19254840	1000	+	.	gene_id "MSTRG.1402"; transcript_id "MSTRG.1402.9"; exon_number "3";
chr1	StringTie	exon	19255948	19256051	1000	+	.	gene_id "MSTRG.1402"; transcript_id "MSTRG.1402.9"; exon_number "4";
chr1	StringTie	exon	19257064	19257145	1000	+	.	gene_id "MSTRG.1402"; transcript_id "MSTRG.1402.9"; exon_number "5";
chr1	StringTie	exon	19257454	19257521	1000	+	.	gene_id "MSTRG.1402"; transcript_id "MSTRG.1402.9"; exon_number "6";
chr1	StringTie	exon	19257833	19257984	1000	+	.	gene_id "MSTRG.1402"; transcript_id "MSTRG.1402.9"; exon_number "7";
chr1	StringTie	exon	19258477	19258553	1000	+	.	gene_id "MSTRG.1402"; transcript_id "MSTRG.1402.9"; exon_number "8";
chr1	StringTie	exon	19258681	19267422	1000	+	.	gene_id "MSTRG.1402"; transcript_id "MSTRG.1402.9"; exon_number "9";
chr1	StringTie	exon	19282809	19283212	1000	+	.	gene_id "MSTRG.1402"; transcript_id "MSTRG.1402.9"; exon_number "10";
chr1	StringTie	transcript	196635806	196636196	1000	.	.	gene_id "MSTRG.14020"; transcript_id "MSTRG.14020.1";
chr1	StringTie	exon	196635806	196636196	1000	.	.	gene_id "MSTRG.14020"; transcript_id "MSTRG.14020.1"; exon_number "1";
chr4	StringTie	transcript	126345523	126368862	1000	-	.	gene_id "MSTRG.140200"; transcript_id "MSTRG.140200.1";
chr4	StringTie	exon	126345523	126352207	1000	-	.	gene_id "MSTRG.140200"; transcript_id "MSTRG.140200.1"; exon_number "1";
chr4	StringTie	exon	126368785	126368862	1000	-	.	gene_id "MSTRG.140200"; transcript_id "MSTRG.140200.1"; exon_number "2";
chr4	StringTie	transcript	126387450	126387698	1000	.	.	gene_id "MSTRG.140201"; transcript_id "MSTRG.140201.1";
chr4	StringTie	exon	126387450	126387698	1000	.	.	gene_id "MSTRG.140201"; transcript_id "MSTRG.140201.1"; exon_number "1";
chr4	StringTie	transcript	126394476	126394806	1000	.	.	gene_id "MSTRG.140202"; transcript_id "MSTRG.140202.1";
chr4	StringTie	exon	126394476	126394806	1000	.	.	gene_id "MSTRG.140202"; transcript_id "MSTRG.140202.1"; exon_number "1";
chr4	StringTie	transcript	126407852	126414528	1000	.	.	gene_id "MSTRG.140203"; transcript_id "MSTRG.140203.1";
chr4	StringTie	exon	126407852	126414528	1000	.	.	gene_id "MSTRG.140203"; transcript_id "MSTRG.140203.1"; exon_number "1";
chr4	StringTie	transcript	126414864	126415368	1000	.	.	gene_id "MSTRG.140204"; transcript_id "MSTRG.140204.1";
chr4	StringTie	exon	126414864	126415368	1000	.	.	gene_id "MSTRG.140204"; transcript_id "MSTRG.140204.1"; exon_number "1";
chr4	StringTie	transcript	126415682	126424002	1000	.	.	gene_id "MSTRG.140205"; transcript_id "MSTRG.140205.1";
chr4	StringTie	exon	126415682	126424002	1000	.	.	gene_id "MSTRG.140205"; transcript_id "MSTRG.140205.1"; exon_number "1";
chr4	StringTie	transcript	126271993	126292380	1000	+	.	gene_id "MSTRG.140206"; transcript_id "MSTRG.140206.1";
chr4	StringTie	exon	126271993	126272206	1000	+	.	gene_id "MSTRG.140206"; transcript_id "MSTRG.140206.1"; exon_number "1";
chr4	StringTie	exon	126278621	126278733	1000	+	.	gene_id "MSTRG.140206"; transcript_id "MSTRG.140206.1"; exon_number "2";
chr4	StringTie	exon	126280029	126280256	1000	+	.	gene_id "MSTRG.140206"; transcript_id "MSTRG.140206.1"; exon_number "3";
chr4	StringTie	exon	126280353	126280440	1000	+	.	gene_id "MSTRG.140206"; transcript_id "MSTRG.140206.1"; exon_number "4";
chr4	StringTie	exon	126281160	126281365	1000	+	.	gene_id "MSTRG.140206"; transcript_id "MSTRG.140206.1"; exon_number "5";
chr4	StringTie	exon	126283463	126292380	1000	+	.	gene_id "MSTRG.140206"; transcript_id "MSTRG.140206.1"; exon_number "6";
chr4	StringTie	transcript	126271997	126291831	1000	+	.	gene_id "MSTRG.140206"; transcript_id "MSTRG.140206.2";
chr4	StringTie	exon	126271997	126272206	1000	+	.	gene_id "MSTRG.140206"; transcript_id "MSTRG.140206.2"; exon_number "1";
chr4	StringTie	exon	126278621	126278733	1000	+	.	gene_id "MSTRG.140206"; transcript_id "MSTRG.140206.2"; exon_number "2";
chr4	StringTie	exon	126280029	126280256	1000	+	.	gene_id "MSTRG.140206"; transcript_id "MSTRG.140206.2"; exon_number "3";
chr4	StringTie	exon	126280353	126280440	1000	+	.	gene_id "MSTRG.140206"; transcript_id "MSTRG.140206.2"; exon_number "4";
chr4	StringTie	exon	126281160	126281365	1000	+	.	gene_id "MSTRG.140206"; transcript_id "MSTRG.140206.2"; exon_number "5";
chr4	StringTie	exon	126283463	126283723	1000	+	.	gene_id "MSTRG.140206"; transcript_id "MSTRG.140206.2"; exon_number "6";
chr4	StringTie	exon	126284070	126284170	1000	+	.	gene_id "MSTRG.140206"; transcript_id "MSTRG.140206.2"; exon_number "7";
chr4	StringTie	exon	126286540	126291831	1000	+	.	gene_id "MSTRG.140206"; transcript_id "MSTRG.140206.2"; exon_number "8";
chr4	StringTie	transcript	126271998	126292131	1000	+	.	gene_id "MSTRG.140206"; transcript_id "MSTRG.140206.3";
chr4	StringTie	exon	126271998	126272206	1000	+	.	gene_id "MSTRG.140206"; transcript_id "MSTRG.140206.3"; exon_number "1";
chr4	StringTie	exon	126278621	126278733	1000	+	.	gene_id "MSTRG.140206"; transcript_id "MSTRG.140206.3"; exon_number "2";
chr4	StringTie	exon	126280199	126280256	1000	+	.	gene_id "MSTRG.140206"; transcript_id "MSTRG.140206.3"; exon_number "3";
chr4	StringTie	exon	126280353	126280440	1000	+	.	gene_id "MSTRG.140206"; transcript_id "MSTRG.140206.3"; exon_number "4";
chr4	StringTie	exon	126281160	126281365	1000	+	.	gene_id "MSTRG.140206"; transcript_id "MSTRG.140206.3"; exon_number "5";
chr4	StringTie	exon	126283463	126284170	1000	+	.	gene_id "MSTRG.140206"; transcript_id "MSTRG.140206.3"; exon_number "6";
chr4	StringTie	exon	126286540	126292131	1000	+	.	gene_id "MSTRG.140206"; transcript_id "MSTRG.140206.3"; exon_number "7";
chr4	StringTie	transcript	126272014	126292154	1000	+	.	gene_id "MSTRG.140206"; transcript_id "MSTRG.140206.4";
chr4	StringTie	exon	126272014	126272206	1000	+	.	gene_id "MSTRG.140206"; transcript_id "MSTRG.140206.4"; exon_number "1";
chr4	StringTie	exon	126278621	126278733	1000	+	.	gene_id "MSTRG.140206"; transcript_id "MSTRG.140206.4"; exon_number "2";
chr4	StringTie	exon	126280199	126280256	1000	+	.	gene_id "MSTRG.140206"; transcript_id "MSTRG.140206.4"; exon_number "3";
chr4	StringTie	exon	126280353	126280440	1000	+	.	gene_id "MSTRG.140206"; transcript_id "MSTRG.140206.4"; exon_number "4";
chr4	StringTie	exon	126281160	126281365	1000	+	.	gene_id "MSTRG.140206"; transcript_id "MSTRG.140206.4"; exon_number "5";
chr4	StringTie	exon	126283463	126283723	1000	+	.	gene_id "MSTRG.140206"; transcript_id "MSTRG.140206.4"; exon_number "6";
chr4	StringTie	exon	126284070	126292154	1000	+	.	gene_id "MSTRG.140206"; transcript_id "MSTRG.140206.4"; exon_number "7";
chr4	StringTie	transcript	126278628	126291791	1000	+	.	gene_id "MSTRG.140206"; transcript_id "MSTRG.140206.5";
chr4	StringTie	exon	126278628	126278728	1000	+	.	gene_id "MSTRG.140206"; transcript_id "MSTRG.140206.5"; exon_number "1";
chr4	StringTie	exon	126280199	126280256	1000	+	.	gene_id "MSTRG.140206"; transcript_id "MSTRG.140206.5"; exon_number "2";
chr4	StringTie	exon	126280353	126280440	1000	+	.	gene_id "MSTRG.140206"; transcript_id "MSTRG.140206.5"; exon_number "3";
chr4	StringTie	exon	126281160	126281377	1000	+	.	gene_id "MSTRG.140206"; transcript_id "MSTRG.140206.5"; exon_number "4";
chr4	StringTie	exon	126283463	126291791	1000	+	.	gene_id "MSTRG.140206"; transcript_id "MSTRG.140206.5"; exon_number "5";
chr4	StringTie	transcript	126278640	126292289	1000	+	.	gene_id "MSTRG.140206"; transcript_id "MSTRG.140206.6";
chr4	StringTie	exon	126278640	126278733	1000	+	.	gene_id "MSTRG.140206"; transcript_id "MSTRG.140206.6"; exon_number "1";
chr4	StringTie	exon	126280075	126280256	1000	+	.	gene_id "MSTRG.140206"; transcript_id "MSTRG.140206.6"; exon_number "2";
chr4	StringTie	exon	126280353	126280440	1000	+	.	gene_id "MSTRG.140206"; transcript_id "MSTRG.140206.6"; exon_number "3";
chr4	StringTie	exon	126281160	126281365	1000	+	.	gene_id "MSTRG.140206"; transcript_id "MSTRG.140206.6"; exon_number "4";
chr4	StringTie	exon	126283463	126284170	1000	+	.	gene_id "MSTRG.140206"; transcript_id "MSTRG.140206.6"; exon_number "5";
chr4	StringTie	exon	126286540	126292289	1000	+	.	gene_id "MSTRG.140206"; transcript_id "MSTRG.140206.6"; exon_number "6";
chr4	StringTie	transcript	126279980	126292131	1000	+	.	gene_id "MSTRG.140206"; transcript_id "MSTRG.140206.7";
chr4	StringTie	exon	126279980	126280256	1000	+	.	gene_id "MSTRG.140206"; transcript_id "MSTRG.140206.7"; exon_number "1";
chr4	StringTie	exon	126280353	126280470	1000	+	.	gene_id "MSTRG.140206"; transcript_id "MSTRG.140206.7"; exon_number "2";
chr4	StringTie	exon	126281160	126281365	1000	+	.	gene_id "MSTRG.140206"; transcript_id "MSTRG.140206.7"; exon_number "3";
chr4	StringTie	exon	126283463	126292131	1000	+	.	gene_id "MSTRG.140206"; transcript_id "MSTRG.140206.7"; exon_number "4";
chr4	StringTie	transcript	126280032	126291791	1000	+	.	gene_id "MSTRG.140206"; transcript_id "MSTRG.140206.8";
chr4	StringTie	exon	126280032	126280256	1000	+	.	gene_id "MSTRG.140206"; transcript_id "MSTRG.140206.8"; exon_number "1";
chr4	StringTie	exon	126280353	126280440	1000	+	.	gene_id "MSTRG.140206"; transcript_id "MSTRG.140206.8"; exon_number "2";
chr4	StringTie	exon	126281160	126281377	1000	+	.	gene_id "MSTRG.140206"; transcript_id "MSTRG.140206.8"; exon_number "3";
chr4	StringTie	exon	126283463	126284170	1000	+	.	gene_id "MSTRG.140206"; transcript_id "MSTRG.140206.8"; exon_number "4";
chr4	StringTie	exon	126286540	126291791	1000	+	.	gene_id "MSTRG.140206"; transcript_id "MSTRG.140206.8"; exon_number "5";
chr4	StringTie	transcript	126280034	126289096	1000	+	.	gene_id "MSTRG.140206"; transcript_id "MSTRG.140206.9";
chr4	StringTie	exon	126280034	126280256	1000	+	.	gene_id "MSTRG.140206"; transcript_id "MSTRG.140206.9"; exon_number "1";
chr4	StringTie	exon	126280353	126280440	1000	+	.	gene_id "MSTRG.140206"; transcript_id "MSTRG.140206.9"; exon_number "2";
chr4	StringTie	exon	126281160	126281377	1000	+	.	gene_id "MSTRG.140206"; transcript_id "MSTRG.140206.9"; exon_number "3";
chr4	StringTie	exon	126283463	126283723	1000	+	.	gene_id "MSTRG.140206"; transcript_id "MSTRG.140206.9"; exon_number "4";
chr4	StringTie	exon	126284070	126289096	1000	+	.	gene_id "MSTRG.140206"; transcript_id "MSTRG.140206.9"; exon_number "5";
chr4	StringTie	transcript	126429182	126436122	1000	-	.	gene_id "MSTRG.140207"; transcript_id "MSTRG.140207.1";
chr4	StringTie	exon	126429182	126431959	1000	-	.	gene_id "MSTRG.140207"; transcript_id "MSTRG.140207.1"; exon_number "1";
chr4	StringTie	exon	126434821	126436122	1000	-	.	gene_id "MSTRG.140207"; transcript_id "MSTRG.140207.1"; exon_number "2";
chr4	StringTie	transcript	126430716	126435177	1000	-	.	gene_id "MSTRG.140207"; transcript_id "MSTRG.140207.2";
chr4	StringTie	exon	126430716	126431195	1000	-	.	gene_id "MSTRG.140207"; transcript_id "MSTRG.140207.2"; exon_number "1";
chr4	StringTie	exon	126431909	126431959	1000	-	.	gene_id "MSTRG.140207"; transcript_id "MSTRG.140207.2"; exon_number "2";
chr4	StringTie	exon	126434821	126435177	1000	-	.	gene_id "MSTRG.140207"; transcript_id "MSTRG.140207.2"; exon_number "3";
chr4	StringTie	transcript	126437512	126437816	1000	.	.	gene_id "MSTRG.140208"; transcript_id "MSTRG.140208.1";
chr4	StringTie	exon	126437512	126437816	1000	.	.	gene_id "MSTRG.140208"; transcript_id "MSTRG.140208.1"; exon_number "1";
chr4	StringTie	transcript	126438353	126438625	1000	.	.	gene_id "MSTRG.140209"; transcript_id "MSTRG.140209.1";
chr4	StringTie	exon	126438353	126438625	1000	.	.	gene_id "MSTRG.140209"; transcript_id "MSTRG.140209.1"; exon_number "1";
chr1	StringTie	transcript	196636499	196636821	1000	.	.	gene_id "MSTRG.14021"; transcript_id "MSTRG.14021.1";
chr1	StringTie	exon	196636499	196636821	1000	.	.	gene_id "MSTRG.14021"; transcript_id "MSTRG.14021.1"; exon_number "1";
chr4	StringTie	transcript	126439141	126439394	1000	.	.	gene_id "MSTRG.140210"; transcript_id "MSTRG.140210.1";
chr4	StringTie	exon	126439141	126439394	1000	.	.	gene_id "MSTRG.140210"; transcript_id "MSTRG.140210.1"; exon_number "1";
chr4	StringTie	transcript	126441336	126441813	1000	.	.	gene_id "MSTRG.140211"; transcript_id "MSTRG.140211.1";
chr4	StringTie	exon	126441336	126441813	1000	.	.	gene_id "MSTRG.140211"; transcript_id "MSTRG.140211.1"; exon_number "1";
chr4	StringTie	transcript	126453355	126453659	1000	.	.	gene_id "MSTRG.140212"; transcript_id "MSTRG.140212.1";
chr4	StringTie	exon	126453355	126453659	1000	.	.	gene_id "MSTRG.140212"; transcript_id "MSTRG.140212.1"; exon_number "1";
chr4	StringTie	transcript	126454330	126458504	1000	+	.	gene_id "MSTRG.140213"; transcript_id "MSTRG.140213.1";
chr4	StringTie	exon	126454330	126454570	1000	+	.	gene_id "MSTRG.140213"; transcript_id "MSTRG.140213.1"; exon_number "1";
chr4	StringTie	exon	126458378	126458504	1000	+	.	gene_id "MSTRG.140213"; transcript_id "MSTRG.140213.1"; exon_number "2";
chr4	StringTie	transcript	126461991	126465693	1000	-	.	gene_id "MSTRG.140214"; transcript_id "MSTRG.140214.1";
chr4	StringTie	exon	126461991	126462356	1000	-	.	gene_id "MSTRG.140214"; transcript_id "MSTRG.140214.1"; exon_number "1";
chr4	StringTie	exon	126463030	126463114	1000	-	.	gene_id "MSTRG.140214"; transcript_id "MSTRG.140214.1"; exon_number "2";
chr4	StringTie	exon	126464235	126464302	1000	-	.	gene_id "MSTRG.140214"; transcript_id "MSTRG.140214.1"; exon_number "3";
chr4	StringTie	exon	126464930	126465142	1000	-	.	gene_id "MSTRG.140214"; transcript_id "MSTRG.140214.1"; exon_number "4";
chr4	StringTie	exon	126465572	126465693	1000	-	.	gene_id "MSTRG.140214"; transcript_id "MSTRG.140214.1"; exon_number "5";
chr4	StringTie	transcript	126462217	126465589	1000	-	.	gene_id "MSTRG.140214"; transcript_id "MSTRG.140214.2";
chr4	StringTie	exon	126462217	126462356	1000	-	.	gene_id "MSTRG.140214"; transcript_id "MSTRG.140214.2"; exon_number "1";
chr4	StringTie	exon	126463030	126463114	1000	-	.	gene_id "MSTRG.140214"; transcript_id "MSTRG.140214.2"; exon_number "2";
chr4	StringTie	exon	126464235	126464302	1000	-	.	gene_id "MSTRG.140214"; transcript_id "MSTRG.140214.2"; exon_number "3";
chr4	StringTie	exon	126464930	126465589	1000	-	.	gene_id "MSTRG.140214"; transcript_id "MSTRG.140214.2"; exon_number "4";
chr4	StringTie	transcript	126469852	126470415	1000	.	.	gene_id "MSTRG.140215"; transcript_id "MSTRG.140215.1";
chr4	StringTie	exon	126469852	126470415	1000	.	.	gene_id "MSTRG.140215"; transcript_id "MSTRG.140215.1"; exon_number "1";
chr4	StringTie	transcript	126472323	126472606	1000	.	.	gene_id "MSTRG.140216"; transcript_id "MSTRG.140216.1";
chr4	StringTie	exon	126472323	126472606	1000	.	.	gene_id "MSTRG.140216"; transcript_id "MSTRG.140216.1"; exon_number "1";
chr4	StringTie	transcript	126473113	126473795	1000	.	.	gene_id "MSTRG.140217"; transcript_id "MSTRG.140217.1";
chr4	StringTie	exon	126473113	126473795	1000	.	.	gene_id "MSTRG.140217"; transcript_id "MSTRG.140217.1"; exon_number "1";
chr4	StringTie	transcript	126476982	126477565	1000	.	.	gene_id "MSTRG.140218"; transcript_id "MSTRG.140218.1";
chr4	StringTie	exon	126476982	126477565	1000	.	.	gene_id "MSTRG.140218"; transcript_id "MSTRG.140218.1"; exon_number "1";
chr4	StringTie	transcript	126509490	126511133	1000	.	.	gene_id "MSTRG.140219"; transcript_id "MSTRG.140219.1";
chr4	StringTie	exon	126509490	126511133	1000	.	.	gene_id "MSTRG.140219"; transcript_id "MSTRG.140219.1"; exon_number "1";
chr1	StringTie	transcript	196637368	196638616	1000	.	.	gene_id "MSTRG.14022"; transcript_id "MSTRG.14022.1";
chr1	StringTie	exon	196637368	196638616	1000	.	.	gene_id "MSTRG.14022"; transcript_id "MSTRG.14022.1"; exon_number "1";
chr4	StringTie	transcript	126550317	126550532	1000	.	.	gene_id "MSTRG.140220"; transcript_id "MSTRG.140220.1";
chr4	StringTie	exon	126550317	126550532	1000	.	.	gene_id "MSTRG.140220"; transcript_id "MSTRG.140220.1"; exon_number "1";
chr4	StringTie	transcript	126560615	126563901	1000	-	.	gene_id "MSTRG.140221"; transcript_id "MSTRG.140221.1";
chr4	StringTie	exon	126560615	126563130	1000	-	.	gene_id "MSTRG.140221"; transcript_id "MSTRG.140221.1"; exon_number "1";
chr4	StringTie	exon	126563801	126563901	1000	-	.	gene_id "MSTRG.140221"; transcript_id "MSTRG.140221.1"; exon_number "2";
chr4	StringTie	transcript	126560675	126563825	1000	-	.	gene_id "MSTRG.140221"; transcript_id "MSTRG.140221.2";
chr4	StringTie	exon	126560675	126561732	1000	-	.	gene_id "MSTRG.140221"; transcript_id "MSTRG.140221.2"; exon_number "1";
chr4	StringTie	exon	126563801	126563825	1000	-	.	gene_id "MSTRG.140221"; transcript_id "MSTRG.140221.2"; exon_number "2";
chr4	StringTie	transcript	126563509	126564776	1000	+	.	gene_id "MSTRG.140222"; transcript_id "ENST00000509661"; gene_name "RBM48P1"; ref_gene_id "ENSG00000223620";
chr4	StringTie	exon	126563509	126563955	1000	+	.	gene_id "MSTRG.140222"; transcript_id "ENST00000509661"; exon_number "1"; gene_name "RBM48P1"; ref_gene_id "ENSG00000223620";
chr4	StringTie	exon	126564122	126564776	1000	+	.	gene_id "MSTRG.140222"; transcript_id "ENST00000509661"; exon_number "2"; gene_name "RBM48P1"; ref_gene_id "ENSG00000223620";
chr4	StringTie	transcript	126570059	126580936	1000	+	.	gene_id "MSTRG.140223"; transcript_id "MSTRG.140223.1";
chr4	StringTie	exon	126570059	126570253	1000	+	.	gene_id "MSTRG.140223"; transcript_id "MSTRG.140223.1"; exon_number "1";
chr4	StringTie	exon	126573267	126573362	1000	+	.	gene_id "MSTRG.140223"; transcript_id "MSTRG.140223.1"; exon_number "2";
chr4	StringTie	exon	126574623	126574660	1000	+	.	gene_id "MSTRG.140223"; transcript_id "MSTRG.140223.1"; exon_number "3";
chr4	StringTie	exon	126579833	126580936	1000	+	.	gene_id "MSTRG.140223"; transcript_id "MSTRG.140223.1"; exon_number "4";
chr4	StringTie	transcript	126570109	126580936	1000	+	.	gene_id "MSTRG.140223"; transcript_id "MSTRG.140223.2";
chr4	StringTie	exon	126570109	126570253	1000	+	.	gene_id "MSTRG.140223"; transcript_id "MSTRG.140223.2"; exon_number "1";
chr4	StringTie	exon	126573255	126573362	1000	+	.	gene_id "MSTRG.140223"; transcript_id "MSTRG.140223.2"; exon_number "2";
chr4	StringTie	exon	126574623	126574660	1000	+	.	gene_id "MSTRG.140223"; transcript_id "MSTRG.140223.2"; exon_number "3";
chr4	StringTie	exon	126579833	126580936	1000	+	.	gene_id "MSTRG.140223"; transcript_id "MSTRG.140223.2"; exon_number "4";
chr4	StringTie	transcript	126570126	126580944	1000	+	.	gene_id "MSTRG.140223"; transcript_id "MSTRG.140223.3";
chr4	StringTie	exon	126570126	126570253	1000	+	.	gene_id "MSTRG.140223"; transcript_id "MSTRG.140223.3"; exon_number "1";
chr4	StringTie	exon	126573255	126573362	1000	+	.	gene_id "MSTRG.140223"; transcript_id "MSTRG.140223.3"; exon_number "2";
chr4	StringTie	exon	126579833	126580944	1000	+	.	gene_id "MSTRG.140223"; transcript_id "MSTRG.140223.3"; exon_number "3";
chr4	StringTie	transcript	126570137	126580936	1000	+	.	gene_id "MSTRG.140223"; transcript_id "MSTRG.140223.4";
chr4	StringTie	exon	126570137	126570253	1000	+	.	gene_id "MSTRG.140223"; transcript_id "MSTRG.140223.4"; exon_number "1";
chr4	StringTie	exon	126573267	126573362	1000	+	.	gene_id "MSTRG.140223"; transcript_id "MSTRG.140223.4"; exon_number "2";
chr4	StringTie	exon	126579833	126580936	1000	+	.	gene_id "MSTRG.140223"; transcript_id "MSTRG.140223.4"; exon_number "3";
chr4	StringTie	transcript	126570143	126580238	1000	+	.	gene_id "MSTRG.140223"; transcript_id "MSTRG.140223.5";
chr4	StringTie	exon	126570143	126570266	1000	+	.	gene_id "MSTRG.140223"; transcript_id "MSTRG.140223.5"; exon_number "1";
chr4	StringTie	exon	126573255	126573362	1000	+	.	gene_id "MSTRG.140223"; transcript_id "MSTRG.140223.5"; exon_number "2";
chr4	StringTie	exon	126579833	126580238	1000	+	.	gene_id "MSTRG.140223"; transcript_id "MSTRG.140223.5"; exon_number "3";
chr4	StringTie	transcript	126570144	126580913	1000	+	.	gene_id "MSTRG.140223"; transcript_id "MSTRG.140223.6";
chr4	StringTie	exon	126570144	126570266	1000	+	.	gene_id "MSTRG.140223"; transcript_id "MSTRG.140223.6"; exon_number "1";
chr4	StringTie	exon	126573255	126573362	1000	+	.	gene_id "MSTRG.140223"; transcript_id "MSTRG.140223.6"; exon_number "2";
chr4	StringTie	exon	126574623	126574660	1000	+	.	gene_id "MSTRG.140223"; transcript_id "MSTRG.140223.6"; exon_number "3";
chr4	StringTie	exon	126579833	126580913	1000	+	.	gene_id "MSTRG.140223"; transcript_id "MSTRG.140223.6"; exon_number "4";
chr4	StringTie	transcript	126570146	126580683	1000	+	.	gene_id "MSTRG.140223"; transcript_id "MSTRG.140223.7";
chr4	StringTie	exon	126570146	126570266	1000	+	.	gene_id "MSTRG.140223"; transcript_id "MSTRG.140223.7"; exon_number "1";
chr4	StringTie	exon	126573267	126573362	1000	+	.	gene_id "MSTRG.140223"; transcript_id "MSTRG.140223.7"; exon_number "2";
chr4	StringTie	exon	126574623	126574660	1000	+	.	gene_id "MSTRG.140223"; transcript_id "MSTRG.140223.7"; exon_number "3";
chr4	StringTie	exon	126579833	126580683	1000	+	.	gene_id "MSTRG.140223"; transcript_id "MSTRG.140223.7"; exon_number "4";
chr4	StringTie	transcript	126583632	126584129	1000	.	.	gene_id "MSTRG.140224"; transcript_id "MSTRG.140224.1";
chr4	StringTie	exon	126583632	126584129	1000	.	.	gene_id "MSTRG.140224"; transcript_id "MSTRG.140224.1"; exon_number "1";
chr4	StringTie	transcript	126594947	126595797	1000	.	.	gene_id "MSTRG.140225"; transcript_id "MSTRG.140225.1";
chr4	StringTie	exon	126594947	126595797	1000	.	.	gene_id "MSTRG.140225"; transcript_id "MSTRG.140225.1"; exon_number "1";
chr4	StringTie	transcript	126598060	126606764	1000	+	.	gene_id "MSTRG.140226"; transcript_id "MSTRG.140226.1";
chr4	StringTie	exon	126598060	126598175	1000	+	.	gene_id "MSTRG.140226"; transcript_id "MSTRG.140226.1"; exon_number "1";
chr4	StringTie	exon	126600235	126600337	1000	+	.	gene_id "MSTRG.140226"; transcript_id "MSTRG.140226.1"; exon_number "2";
chr4	StringTie	exon	126605648	126606764	1000	+	.	gene_id "MSTRG.140226"; transcript_id "MSTRG.140226.1"; exon_number "3";
chr4	StringTie	transcript	126608833	126609314	1000	.	.	gene_id "MSTRG.140227"; transcript_id "MSTRG.140227.1";
chr4	StringTie	exon	126608833	126609314	1000	.	.	gene_id "MSTRG.140227"; transcript_id "MSTRG.140227.1"; exon_number "1";
chr4	StringTie	transcript	126616816	126618288	1000	.	.	gene_id "MSTRG.140228"; transcript_id "MSTRG.140228.1";
chr4	StringTie	exon	126616816	126618288	1000	.	.	gene_id "MSTRG.140228"; transcript_id "MSTRG.140228.1"; exon_number "1";
chr4	StringTie	transcript	126619225	126625079	1000	.	.	gene_id "MSTRG.140229"; transcript_id "MSTRG.140229.1";
chr4	StringTie	exon	126619225	126625079	1000	.	.	gene_id "MSTRG.140229"; transcript_id "MSTRG.140229.1"; exon_number "1";
chr1	StringTie	transcript	196639473	196639763	1000	.	.	gene_id "MSTRG.14023"; transcript_id "MSTRG.14023.1";
chr1	StringTie	exon	196639473	196639763	1000	.	.	gene_id "MSTRG.14023"; transcript_id "MSTRG.14023.1"; exon_number "1";
chr4	StringTie	transcript	126634231	126635449	1000	.	.	gene_id "MSTRG.140230"; transcript_id "MSTRG.140230.1";
chr4	StringTie	exon	126634231	126635449	1000	.	.	gene_id "MSTRG.140230"; transcript_id "MSTRG.140230.1"; exon_number "1";
chr4	StringTie	transcript	126639704	126641199	1000	.	.	gene_id "MSTRG.140231"; transcript_id "MSTRG.140231.1";
chr4	StringTie	exon	126639704	126641199	1000	.	.	gene_id "MSTRG.140231"; transcript_id "MSTRG.140231.1"; exon_number "1";
chr4	StringTie	transcript	126643770	126645130	1000	.	.	gene_id "MSTRG.140232"; transcript_id "MSTRG.140232.1";
chr4	StringTie	exon	126643770	126645130	1000	.	.	gene_id "MSTRG.140232"; transcript_id "MSTRG.140232.1"; exon_number "1";
chr4	StringTie	transcript	126646262	126648568	1000	.	.	gene_id "MSTRG.140233"; transcript_id "MSTRG.140233.1";
chr4	StringTie	exon	126646262	126648568	1000	.	.	gene_id "MSTRG.140233"; transcript_id "MSTRG.140233.1"; exon_number "1";
chr4	StringTie	transcript	126649044	126649608	1000	.	.	gene_id "MSTRG.140234"; transcript_id "MSTRG.140234.1";
chr4	StringTie	exon	126649044	126649608	1000	.	.	gene_id "MSTRG.140234"; transcript_id "MSTRG.140234.1"; exon_number "1";
chr4	StringTie	transcript	126655476	126657183	1000	.	.	gene_id "MSTRG.140235"; transcript_id "MSTRG.140235.1";
chr4	StringTie	exon	126655476	126657183	1000	.	.	gene_id "MSTRG.140235"; transcript_id "MSTRG.140235.1"; exon_number "1";
chr4	StringTie	transcript	126660394	126662441	1000	.	.	gene_id "MSTRG.140236"; transcript_id "MSTRG.140236.1";
chr4	StringTie	exon	126660394	126662441	1000	.	.	gene_id "MSTRG.140236"; transcript_id "MSTRG.140236.1"; exon_number "1";
chr4	StringTie	transcript	126675102	126675803	1000	.	.	gene_id "MSTRG.140237"; transcript_id "MSTRG.140237.1";
chr4	StringTie	exon	126675102	126675803	1000	.	.	gene_id "MSTRG.140237"; transcript_id "MSTRG.140237.1"; exon_number "1";
chr4	StringTie	transcript	126676703	126679594	1000	.	.	gene_id "MSTRG.140238"; transcript_id "MSTRG.140238.1";
chr4	StringTie	exon	126676703	126679594	1000	.	.	gene_id "MSTRG.140238"; transcript_id "MSTRG.140238.1"; exon_number "1";
chr4	StringTie	transcript	126681233	126681701	1000	.	.	gene_id "MSTRG.140239"; transcript_id "MSTRG.140239.1";
chr4	StringTie	exon	126681233	126681701	1000	.	.	gene_id "MSTRG.140239"; transcript_id "MSTRG.140239.1"; exon_number "1";
chr1	StringTie	transcript	196650229	196650439	1000	.	.	gene_id "MSTRG.14024"; transcript_id "MSTRG.14024.1";
chr1	StringTie	exon	196650229	196650439	1000	.	.	gene_id "MSTRG.14024"; transcript_id "MSTRG.14024.1"; exon_number "1";
chr4	StringTie	transcript	126682306	126683113	1000	.	.	gene_id "MSTRG.140240"; transcript_id "MSTRG.140240.1";
chr4	StringTie	exon	126682306	126683113	1000	.	.	gene_id "MSTRG.140240"; transcript_id "MSTRG.140240.1"; exon_number "1";
chr4	StringTie	transcript	126684456	126684854	1000	.	.	gene_id "MSTRG.140241"; transcript_id "MSTRG.140241.1";
chr4	StringTie	exon	126684456	126684854	1000	.	.	gene_id "MSTRG.140241"; transcript_id "MSTRG.140241.1"; exon_number "1";
chr4	StringTie	transcript	126702971	126703367	1000	.	.	gene_id "MSTRG.140242"; transcript_id "MSTRG.140242.1";
chr4	StringTie	exon	126702971	126703367	1000	.	.	gene_id "MSTRG.140242"; transcript_id "MSTRG.140242.1"; exon_number "1";
chr4	StringTie	transcript	126695147	126695361	1000	-	.	gene_id "MSTRG.140243"; transcript_id "MSTRG.140243.1";
chr4	StringTie	exon	126695147	126695361	1000	-	.	gene_id "MSTRG.140243"; transcript_id "MSTRG.140243.1"; exon_number "1";
chr4	StringTie	transcript	126713279	126713561	1000	.	.	gene_id "MSTRG.140244"; transcript_id "MSTRG.140244.1";
chr4	StringTie	exon	126713279	126713561	1000	.	.	gene_id "MSTRG.140244"; transcript_id "MSTRG.140244.1"; exon_number "1";
chr4	StringTie	transcript	126728837	126732252	1000	.	.	gene_id "MSTRG.140245"; transcript_id "MSTRG.140245.1";
chr4	StringTie	exon	126728837	126732252	1000	.	.	gene_id "MSTRG.140245"; transcript_id "MSTRG.140245.1"; exon_number "1";
chr4	StringTie	transcript	126740731	126741053	1000	.	.	gene_id "MSTRG.140246"; transcript_id "MSTRG.140246.1";
chr4	StringTie	exon	126740731	126741053	1000	.	.	gene_id "MSTRG.140246"; transcript_id "MSTRG.140246.1"; exon_number "1";
chr4	StringTie	transcript	126716676	126722375	1000	+	.	gene_id "MSTRG.140247"; transcript_id "MSTRG.140247.1";
chr4	StringTie	exon	126716676	126716786	1000	+	.	gene_id "MSTRG.140247"; transcript_id "MSTRG.140247.1"; exon_number "1";
chr4	StringTie	exon	126719878	126722375	1000	+	.	gene_id "MSTRG.140247"; transcript_id "MSTRG.140247.1"; exon_number "2";
chr4	StringTie	transcript	126722397	126728537	1000	.	.	gene_id "MSTRG.140248"; transcript_id "MSTRG.140248.1";
chr4	StringTie	exon	126722397	126728537	1000	.	.	gene_id "MSTRG.140248"; transcript_id "MSTRG.140248.1"; exon_number "1";
chr4	StringTie	transcript	126742391	126746027	1000	.	.	gene_id "MSTRG.140249"; transcript_id "MSTRG.140249.1";
chr4	StringTie	exon	126742391	126746027	1000	.	.	gene_id "MSTRG.140249"; transcript_id "MSTRG.140249.1"; exon_number "1";
chr1	StringTie	transcript	196228139	196609225	1000	-	.	gene_id "MSTRG.14025"; transcript_id "ENST00000294725"; gene_name "KCNT2"; ref_gene_id "ENSG00000162687";
chr1	StringTie	exon	196228139	196228335	1000	-	.	gene_id "MSTRG.14025"; transcript_id "ENST00000294725"; exon_number "1"; gene_name "KCNT2"; ref_gene_id "ENSG00000162687";
chr1	StringTie	exon	196235986	196236070	1000	-	.	gene_id "MSTRG.14025"; transcript_id "ENST00000294725"; exon_number "2"; gene_name "KCNT2"; ref_gene_id "ENSG00000162687";
chr1	StringTie	exon	196258194	196258494	1000	-	.	gene_id "MSTRG.14025"; transcript_id "ENST00000294725"; exon_number "3"; gene_name "KCNT2"; ref_gene_id "ENSG00000162687";
chr1	StringTie	exon	196280860	196280988	1000	-	.	gene_id "MSTRG.14025"; transcript_id "ENST00000294725"; exon_number "4"; gene_name "KCNT2"; ref_gene_id "ENSG00000162687";
chr1	StringTie	exon	196282273	196282356	1000	-	.	gene_id "MSTRG.14025"; transcript_id "ENST00000294725"; exon_number "5"; gene_name "KCNT2"; ref_gene_id "ENSG00000162687";
chr1	StringTie	exon	196285657	196285758	1000	-	.	gene_id "MSTRG.14025"; transcript_id "ENST00000294725"; exon_number "6"; gene_name "KCNT2"; ref_gene_id "ENSG00000162687";
chr1	StringTie	exon	196305234	196305345	1000	-	.	gene_id "MSTRG.14025"; transcript_id "ENST00000294725"; exon_number "7"; gene_name "KCNT2"; ref_gene_id "ENSG00000162687";
chr1	StringTie	exon	196315892	196316026	1000	-	.	gene_id "MSTRG.14025"; transcript_id "ENST00000294725"; exon_number "8"; gene_name "KCNT2"; ref_gene_id "ENSG00000162687";
chr1	StringTie	exon	196319484	196319555	1000	-	.	gene_id "MSTRG.14025"; transcript_id "ENST00000294725"; exon_number "9"; gene_name "KCNT2"; ref_gene_id "ENSG00000162687";
chr1	StringTie	exon	196326717	196326889	1000	-	.	gene_id "MSTRG.14025"; transcript_id "ENST00000294725"; exon_number "10"; gene_name "KCNT2"; ref_gene_id "ENSG00000162687";
chr1	StringTie	exon	196331156	196331261	1000	-	.	gene_id "MSTRG.14025"; transcript_id "ENST00000294725"; exon_number "11"; gene_name "KCNT2"; ref_gene_id "ENSG00000162687";
chr1	StringTie	exon	196333847	196334060	1000	-	.	gene_id "MSTRG.14025"; transcript_id "ENST00000294725"; exon_number "12"; gene_name "KCNT2"; ref_gene_id "ENSG00000162687";
chr1	StringTie	exon	196340341	196340570	1000	-	.	gene_id "MSTRG.14025"; transcript_id "ENST00000294725"; exon_number "13"; gene_name "KCNT2"; ref_gene_id "ENSG00000162687";
chr1	StringTie	exon	196342079	196342228	1000	-	.	gene_id "MSTRG.14025"; transcript_id "ENST00000294725"; exon_number "14"; gene_name "KCNT2"; ref_gene_id "ENSG00000162687";
chr1	StringTie	exon	196373140	196373248	1000	-	.	gene_id "MSTRG.14025"; transcript_id "ENST00000294725"; exon_number "15"; gene_name "KCNT2"; ref_gene_id "ENSG00000162687";
chr1	StringTie	exon	196398563	196398671	1000	-	.	gene_id "MSTRG.14025"; transcript_id "ENST00000294725"; exon_number "16"; gene_name "KCNT2"; ref_gene_id "ENSG00000162687";
chr1	StringTie	exon	196423050	196423113	1000	-	.	gene_id "MSTRG.14025"; transcript_id "ENST00000294725"; exon_number "17"; gene_name "KCNT2"; ref_gene_id "ENSG00000162687";
chr1	StringTie	exon	196425852	196425988	1000	-	.	gene_id "MSTRG.14025"; transcript_id "ENST00000294725"; exon_number "18"; gene_name "KCNT2"; ref_gene_id "ENSG00000162687";
chr1	StringTie	exon	196428105	196428269	1000	-	.	gene_id "MSTRG.14025"; transcript_id "ENST00000294725"; exon_number "19"; gene_name "KCNT2"; ref_gene_id "ENSG00000162687";
chr1	StringTie	exon	196429577	196429757	1000	-	.	gene_id "MSTRG.14025"; transcript_id "ENST00000294725"; exon_number "20"; gene_name "KCNT2"; ref_gene_id "ENSG00000162687";
chr1	StringTie	exon	196465293	196465387	1000	-	.	gene_id "MSTRG.14025"; transcript_id "ENST00000294725"; exon_number "21"; gene_name "KCNT2"; ref_gene_id "ENSG00000162687";
chr1	StringTie	exon	196467703	196467786	1000	-	.	gene_id "MSTRG.14025"; transcript_id "ENST00000294725"; exon_number "22"; gene_name "KCNT2"; ref_gene_id "ENSG00000162687";
chr1	StringTie	exon	196468994	196469068	1000	-	.	gene_id "MSTRG.14025"; transcript_id "ENST00000294725"; exon_number "23"; gene_name "KCNT2"; ref_gene_id "ENSG00000162687";
chr1	StringTie	exon	196479179	196479238	1000	-	.	gene_id "MSTRG.14025"; transcript_id "ENST00000294725"; exon_number "24"; gene_name "KCNT2"; ref_gene_id "ENSG00000162687";
chr1	StringTie	exon	196482331	196482379	1000	-	.	gene_id "MSTRG.14025"; transcript_id "ENST00000294725"; exon_number "25"; gene_name "KCNT2"; ref_gene_id "ENSG00000162687";
chr1	StringTie	exon	196489838	196489937	1000	-	.	gene_id "MSTRG.14025"; transcript_id "ENST00000294725"; exon_number "26"; gene_name "KCNT2"; ref_gene_id "ENSG00000162687";
chr1	StringTie	exon	196492262	196492341	1000	-	.	gene_id "MSTRG.14025"; transcript_id "ENST00000294725"; exon_number "27"; gene_name "KCNT2"; ref_gene_id "ENSG00000162687";
chr1	StringTie	exon	196608215	196609225	1000	-	.	gene_id "MSTRG.14025"; transcript_id "ENST00000294725"; exon_number "28"; gene_name "KCNT2"; ref_gene_id "ENSG00000162687";
chr1	StringTie	transcript	196225779	196608411	1000	-	.	gene_id "MSTRG.14025"; transcript_id "ENST00000367433"; gene_name "KCNT2"; ref_gene_id "ENSG00000162687";
chr1	StringTie	exon	196225779	196228335	1000	-	.	gene_id "MSTRG.14025"; transcript_id "ENST00000367433"; exon_number "1"; gene_name "KCNT2"; ref_gene_id "ENSG00000162687";
chr1	StringTie	exon	196235986	196236070	1000	-	.	gene_id "MSTRG.14025"; transcript_id "ENST00000367433"; exon_number "2"; gene_name "KCNT2"; ref_gene_id "ENSG00000162687";
chr1	StringTie	exon	196258194	196258494	1000	-	.	gene_id "MSTRG.14025"; transcript_id "ENST00000367433"; exon_number "3"; gene_name "KCNT2"; ref_gene_id "ENSG00000162687";
chr1	StringTie	exon	196280860	196280988	1000	-	.	gene_id "MSTRG.14025"; transcript_id "ENST00000367433"; exon_number "4"; gene_name "KCNT2"; ref_gene_id "ENSG00000162687";
chr1	StringTie	exon	196282273	196282356	1000	-	.	gene_id "MSTRG.14025"; transcript_id "ENST00000367433"; exon_number "5"; gene_name "KCNT2"; ref_gene_id "ENSG00000162687";
chr1	StringTie	exon	196285657	196285758	1000	-	.	gene_id "MSTRG.14025"; transcript_id "ENST00000367433"; exon_number "6"; gene_name "KCNT2"; ref_gene_id "ENSG00000162687";
chr1	StringTie	exon	196305234	196305345	1000	-	.	gene_id "MSTRG.14025"; transcript_id "ENST00000367433"; exon_number "7"; gene_name "KCNT2"; ref_gene_id "ENSG00000162687";
chr1	StringTie	exon	196315892	196316026	1000	-	.	gene_id "MSTRG.14025"; transcript_id "ENST00000367433"; exon_number "8"; gene_name "KCNT2"; ref_gene_id "ENSG00000162687";
chr1	StringTie	exon	196326717	196326889	1000	-	.	gene_id "MSTRG.14025"; transcript_id "ENST00000367433"; exon_number "9"; gene_name "KCNT2"; ref_gene_id "ENSG00000162687";
chr1	StringTie	exon	196331156	196331261	1000	-	.	gene_id "MSTRG.14025"; transcript_id "ENST00000367433"; exon_number "10"; gene_name "KCNT2"; ref_gene_id "ENSG00000162687";
chr1	StringTie	exon	196333847	196334060	1000	-	.	gene_id "MSTRG.14025"; transcript_id "ENST00000367433"; exon_number "11"; gene_name "KCNT2"; ref_gene_id "ENSG00000162687";
chr1	StringTie	exon	196340341	196340570	1000	-	.	gene_id "MSTRG.14025"; transcript_id "ENST00000367433"; exon_number "12"; gene_name "KCNT2"; ref_gene_id "ENSG00000162687";
chr1	StringTie	exon	196342079	196342228	1000	-	.	gene_id "MSTRG.14025"; transcript_id "ENST00000367433"; exon_number "13"; gene_name "KCNT2"; ref_gene_id "ENSG00000162687";
chr1	StringTie	exon	196373140	196373248	1000	-	.	gene_id "MSTRG.14025"; transcript_id "ENST00000367433"; exon_number "14"; gene_name "KCNT2"; ref_gene_id "ENSG00000162687";
chr1	StringTie	exon	196398563	196398671	1000	-	.	gene_id "MSTRG.14025"; transcript_id "ENST00000367433"; exon_number "15"; gene_name "KCNT2"; ref_gene_id "ENSG00000162687";
chr1	StringTie	exon	196423050	196423113	1000	-	.	gene_id "MSTRG.14025"; transcript_id "ENST00000367433"; exon_number "16"; gene_name "KCNT2"; ref_gene_id "ENSG00000162687";
chr1	StringTie	exon	196425852	196425988	1000	-	.	gene_id "MSTRG.14025"; transcript_id "ENST00000367433"; exon_number "17"; gene_name "KCNT2"; ref_gene_id "ENSG00000162687";
chr1	StringTie	exon	196428105	196428269	1000	-	.	gene_id "MSTRG.14025"; transcript_id "ENST00000367433"; exon_number "18"; gene_name "KCNT2"; ref_gene_id "ENSG00000162687";
chr1	StringTie	exon	196429577	196429757	1000	-	.	gene_id "MSTRG.14025"; transcript_id "ENST00000367433"; exon_number "19"; gene_name "KCNT2"; ref_gene_id "ENSG00000162687";
chr1	StringTie	exon	196465293	196465387	1000	-	.	gene_id "MSTRG.14025"; transcript_id "ENST00000367433"; exon_number "20"; gene_name "KCNT2"; ref_gene_id "ENSG00000162687";
chr1	StringTie	exon	196467703	196467786	1000	-	.	gene_id "MSTRG.14025"; transcript_id "ENST00000367433"; exon_number "21"; gene_name "KCNT2"; ref_gene_id "ENSG00000162687";
chr1	StringTie	exon	196468994	196469068	1000	-	.	gene_id "MSTRG.14025"; transcript_id "ENST00000367433"; exon_number "22"; gene_name "KCNT2"; ref_gene_id "ENSG00000162687";
chr1	StringTie	exon	196479179	196479238	1000	-	.	gene_id "MSTRG.14025"; transcript_id "ENST00000367433"; exon_number "23"; gene_name "KCNT2"; ref_gene_id "ENSG00000162687";
chr1	StringTie	exon	196482331	196482379	1000	-	.	gene_id "MSTRG.14025"; transcript_id "ENST00000367433"; exon_number "24"; gene_name "KCNT2"; ref_gene_id "ENSG00000162687";
chr1	StringTie	exon	196489838	196489937	1000	-	.	gene_id "MSTRG.14025"; transcript_id "ENST00000367433"; exon_number "25"; gene_name "KCNT2"; ref_gene_id "ENSG00000162687";
chr1	StringTie	exon	196492262	196492341	1000	-	.	gene_id "MSTRG.14025"; transcript_id "ENST00000367433"; exon_number "26"; gene_name "KCNT2"; ref_gene_id "ENSG00000162687";
chr1	StringTie	exon	196608215	196608411	1000	-	.	gene_id "MSTRG.14025"; transcript_id "ENST00000367433"; exon_number "27"; gene_name "KCNT2"; ref_gene_id "ENSG00000162687";
chr1	StringTie	transcript	196227859	196608359	1000	-	.	gene_id "MSTRG.14025"; transcript_id "ENST00000451324"; gene_name "KCNT2"; ref_gene_id "ENSG00000162687";
chr1	StringTie	exon	196227859	196228335	1000	-	.	gene_id "MSTRG.14025"; transcript_id "ENST00000451324"; exon_number "1"; gene_name "KCNT2"; ref_gene_id "ENSG00000162687";
chr1	StringTie	exon	196235986	196236070	1000	-	.	gene_id "MSTRG.14025"; transcript_id "ENST00000451324"; exon_number "2"; gene_name "KCNT2"; ref_gene_id "ENSG00000162687";
chr1	StringTie	exon	196258194	196258494	1000	-	.	gene_id "MSTRG.14025"; transcript_id "ENST00000451324"; exon_number "3"; gene_name "KCNT2"; ref_gene_id "ENSG00000162687";
chr1	StringTie	exon	196259587	196259624	1000	-	.	gene_id "MSTRG.14025"; transcript_id "ENST00000451324"; exon_number "4"; gene_name "KCNT2"; ref_gene_id "ENSG00000162687";
chr1	StringTie	exon	196273468	196273488	1000	-	.	gene_id "MSTRG.14025"; transcript_id "ENST00000451324"; exon_number "5"; gene_name "KCNT2"; ref_gene_id "ENSG00000162687";
chr1	StringTie	exon	196280860	196280988	1000	-	.	gene_id "MSTRG.14025"; transcript_id "ENST00000451324"; exon_number "6"; gene_name "KCNT2"; ref_gene_id "ENSG00000162687";
chr1	StringTie	exon	196282273	196282356	1000	-	.	gene_id "MSTRG.14025"; transcript_id "ENST00000451324"; exon_number "7"; gene_name "KCNT2"; ref_gene_id "ENSG00000162687";
chr1	StringTie	exon	196285657	196285758	1000	-	.	gene_id "MSTRG.14025"; transcript_id "ENST00000451324"; exon_number "8"; gene_name "KCNT2"; ref_gene_id "ENSG00000162687";
chr1	StringTie	exon	196315892	196316021	1000	-	.	gene_id "MSTRG.14025"; transcript_id "ENST00000451324"; exon_number "9"; gene_name "KCNT2"; ref_gene_id "ENSG00000162687";
chr1	StringTie	exon	196326717	196326889	1000	-	.	gene_id "MSTRG.14025"; transcript_id "ENST00000451324"; exon_number "10"; gene_name "KCNT2"; ref_gene_id "ENSG00000162687";
chr1	StringTie	exon	196331156	196331261	1000	-	.	gene_id "MSTRG.14025"; transcript_id "ENST00000451324"; exon_number "11"; gene_name "KCNT2"; ref_gene_id "ENSG00000162687";
chr1	StringTie	exon	196333847	196334060	1000	-	.	gene_id "MSTRG.14025"; transcript_id "ENST00000451324"; exon_number "12"; gene_name "KCNT2"; ref_gene_id "ENSG00000162687";
chr1	StringTie	exon	196340341	196340570	1000	-	.	gene_id "MSTRG.14025"; transcript_id "ENST00000451324"; exon_number "13"; gene_name "KCNT2"; ref_gene_id "ENSG00000162687";
chr1	StringTie	exon	196342079	196342228	1000	-	.	gene_id "MSTRG.14025"; transcript_id "ENST00000451324"; exon_number "14"; gene_name "KCNT2"; ref_gene_id "ENSG00000162687";
chr1	StringTie	exon	196373140	196373248	1000	-	.	gene_id "MSTRG.14025"; transcript_id "ENST00000451324"; exon_number "15"; gene_name "KCNT2"; ref_gene_id "ENSG00000162687";
chr1	StringTie	exon	196398563	196398671	1000	-	.	gene_id "MSTRG.14025"; transcript_id "ENST00000451324"; exon_number "16"; gene_name "KCNT2"; ref_gene_id "ENSG00000162687";
chr1	StringTie	exon	196465293	196465387	1000	-	.	gene_id "MSTRG.14025"; transcript_id "ENST00000451324"; exon_number "17"; gene_name "KCNT2"; ref_gene_id "ENSG00000162687";
chr1	StringTie	exon	196467703	196467786	1000	-	.	gene_id "MSTRG.14025"; transcript_id "ENST00000451324"; exon_number "18"; gene_name "KCNT2"; ref_gene_id "ENSG00000162687";
chr1	StringTie	exon	196468994	196469068	1000	-	.	gene_id "MSTRG.14025"; transcript_id "ENST00000451324"; exon_number "19"; gene_name "KCNT2"; ref_gene_id "ENSG00000162687";
chr1	StringTie	exon	196479179	196479238	1000	-	.	gene_id "MSTRG.14025"; transcript_id "ENST00000451324"; exon_number "20"; gene_name "KCNT2"; ref_gene_id "ENSG00000162687";
chr1	StringTie	exon	196482331	196482379	1000	-	.	gene_id "MSTRG.14025"; transcript_id "ENST00000451324"; exon_number "21"; gene_name "KCNT2"; ref_gene_id "ENSG00000162687";
chr1	StringTie	exon	196489838	196489937	1000	-	.	gene_id "MSTRG.14025"; transcript_id "ENST00000451324"; exon_number "22"; gene_name "KCNT2"; ref_gene_id "ENSG00000162687";
chr1	StringTie	exon	196492262	196492341	1000	-	.	gene_id "MSTRG.14025"; transcript_id "ENST00000451324"; exon_number "23"; gene_name "KCNT2"; ref_gene_id "ENSG00000162687";
chr1	StringTie	exon	196608215	196608359	1000	-	.	gene_id "MSTRG.14025"; transcript_id "ENST00000451324"; exon_number "24"; gene_name "KCNT2"; ref_gene_id "ENSG00000162687";
chr1	StringTie	transcript	196340489	196428207	1000	-	.	gene_id "MSTRG.14025"; transcript_id "ENST00000466914"; gene_name "KCNT2"; ref_gene_id "ENSG00000162687";
chr1	StringTie	exon	196340489	196340570	1000	-	.	gene_id "MSTRG.14025"; transcript_id "ENST00000466914"; exon_number "1"; gene_name "KCNT2"; ref_gene_id "ENSG00000162687";
chr1	StringTie	exon	196342079	196342228	1000	-	.	gene_id "MSTRG.14025"; transcript_id "ENST00000466914"; exon_number "2"; gene_name "KCNT2"; ref_gene_id "ENSG00000162687";
chr1	StringTie	exon	196343056	196343105	1000	-	.	gene_id "MSTRG.14025"; transcript_id "ENST00000466914"; exon_number "3"; gene_name "KCNT2"; ref_gene_id "ENSG00000162687";
chr1	StringTie	exon	196398563	196398671	1000	-	.	gene_id "MSTRG.14025"; transcript_id "ENST00000466914"; exon_number "4"; gene_name "KCNT2"; ref_gene_id "ENSG00000162687";
chr1	StringTie	exon	196423050	196423113	1000	-	.	gene_id "MSTRG.14025"; transcript_id "ENST00000466914"; exon_number "5"; gene_name "KCNT2"; ref_gene_id "ENSG00000162687";
chr1	StringTie	exon	196425852	196425988	1000	-	.	gene_id "MSTRG.14025"; transcript_id "ENST00000466914"; exon_number "6"; gene_name "KCNT2"; ref_gene_id "ENSG00000162687";
chr1	StringTie	exon	196428105	196428207	1000	-	.	gene_id "MSTRG.14025"; transcript_id "ENST00000466914"; exon_number "7"; gene_name "KCNT2"; ref_gene_id "ENSG00000162687";
chr1	StringTie	transcript	196225783	196465387	1000	-	.	gene_id "MSTRG.14025"; transcript_id "ENST00000498426"; gene_name "KCNT2"; ref_gene_id "ENSG00000162687";
chr1	StringTie	exon	196225783	196228335	1000	-	.	gene_id "MSTRG.14025"; transcript_id "ENST00000498426"; exon_number "1"; gene_name "KCNT2"; ref_gene_id "ENSG00000162687";
chr1	StringTie	exon	196235986	196236070	1000	-	.	gene_id "MSTRG.14025"; transcript_id "ENST00000498426"; exon_number "2"; gene_name "KCNT2"; ref_gene_id "ENSG00000162687";
chr1	StringTie	exon	196258194	196258494	1000	-	.	gene_id "MSTRG.14025"; transcript_id "ENST00000498426"; exon_number "3"; gene_name "KCNT2"; ref_gene_id "ENSG00000162687";
chr1	StringTie	exon	196280860	196280988	1000	-	.	gene_id "MSTRG.14025"; transcript_id "ENST00000498426"; exon_number "4"; gene_name "KCNT2"; ref_gene_id "ENSG00000162687";
chr1	StringTie	exon	196282273	196282356	1000	-	.	gene_id "MSTRG.14025"; transcript_id "ENST00000498426"; exon_number "5"; gene_name "KCNT2"; ref_gene_id "ENSG00000162687";
chr1	StringTie	exon	196285657	196285758	1000	-	.	gene_id "MSTRG.14025"; transcript_id "ENST00000498426"; exon_number "6"; gene_name "KCNT2"; ref_gene_id "ENSG00000162687";
chr1	StringTie	exon	196305234	196305345	1000	-	.	gene_id "MSTRG.14025"; transcript_id "ENST00000498426"; exon_number "7"; gene_name "KCNT2"; ref_gene_id "ENSG00000162687";
chr1	StringTie	exon	196315892	196316026	1000	-	.	gene_id "MSTRG.14025"; transcript_id "ENST00000498426"; exon_number "8"; gene_name "KCNT2"; ref_gene_id "ENSG00000162687";
chr1	StringTie	exon	196317174	196317269	1000	-	.	gene_id "MSTRG.14025"; transcript_id "ENST00000498426"; exon_number "9"; gene_name "KCNT2"; ref_gene_id "ENSG00000162687";
chr1	StringTie	exon	196331156	196331261	1000	-	.	gene_id "MSTRG.14025"; transcript_id "ENST00000498426"; exon_number "10"; gene_name "KCNT2"; ref_gene_id "ENSG00000162687";
chr1	StringTie	exon	196333847	196334060	1000	-	.	gene_id "MSTRG.14025"; transcript_id "ENST00000498426"; exon_number "11"; gene_name "KCNT2"; ref_gene_id "ENSG00000162687";
chr1	StringTie	exon	196340341	196340570	1000	-	.	gene_id "MSTRG.14025"; transcript_id "ENST00000498426"; exon_number "12"; gene_name "KCNT2"; ref_gene_id "ENSG00000162687";
chr1	StringTie	exon	196342079	196342228	1000	-	.	gene_id "MSTRG.14025"; transcript_id "ENST00000498426"; exon_number "13"; gene_name "KCNT2"; ref_gene_id "ENSG00000162687";
chr1	StringTie	exon	196373140	196373248	1000	-	.	gene_id "MSTRG.14025"; transcript_id "ENST00000498426"; exon_number "14"; gene_name "KCNT2"; ref_gene_id "ENSG00000162687";
chr1	StringTie	exon	196398563	196398671	1000	-	.	gene_id "MSTRG.14025"; transcript_id "ENST00000498426"; exon_number "15"; gene_name "KCNT2"; ref_gene_id "ENSG00000162687";
chr1	StringTie	exon	196423050	196423113	1000	-	.	gene_id "MSTRG.14025"; transcript_id "ENST00000498426"; exon_number "16"; gene_name "KCNT2"; ref_gene_id "ENSG00000162687";
chr1	StringTie	exon	196425852	196425988	1000	-	.	gene_id "MSTRG.14025"; transcript_id "ENST00000498426"; exon_number "17"; gene_name "KCNT2"; ref_gene_id "ENSG00000162687";
chr1	StringTie	exon	196428105	196428269	1000	-	.	gene_id "MSTRG.14025"; transcript_id "ENST00000498426"; exon_number "18"; gene_name "KCNT2"; ref_gene_id "ENSG00000162687";
chr1	StringTie	exon	196429577	196429757	1000	-	.	gene_id "MSTRG.14025"; transcript_id "ENST00000498426"; exon_number "19"; gene_name "KCNT2"; ref_gene_id "ENSG00000162687";
chr1	StringTie	exon	196465293	196465387	1000	-	.	gene_id "MSTRG.14025"; transcript_id "ENST00000498426"; exon_number "20"; gene_name "KCNT2"; ref_gene_id "ENSG00000162687";
chr1	StringTie	transcript	196227859	196608359	1000	-	.	gene_id "MSTRG.14025"; transcript_id "ENST00000609185"; gene_name "KCNT2"; ref_gene_id "ENSG00000162687";
chr1	StringTie	exon	196227859	196228335	1000	-	.	gene_id "MSTRG.14025"; transcript_id "ENST00000609185"; exon_number "1"; gene_name "KCNT2"; ref_gene_id "ENSG00000162687";
chr1	StringTie	exon	196235986	196236070	1000	-	.	gene_id "MSTRG.14025"; transcript_id "ENST00000609185"; exon_number "2"; gene_name "KCNT2"; ref_gene_id "ENSG00000162687";
chr1	StringTie	exon	196258194	196258494	1000	-	.	gene_id "MSTRG.14025"; transcript_id "ENST00000609185"; exon_number "3"; gene_name "KCNT2"; ref_gene_id "ENSG00000162687";
chr1	StringTie	exon	196273468	196273488	1000	-	.	gene_id "MSTRG.14025"; transcript_id "ENST00000609185"; exon_number "4"; gene_name "KCNT2"; ref_gene_id "ENSG00000162687";
chr1	StringTie	exon	196280860	196280988	1000	-	.	gene_id "MSTRG.14025"; transcript_id "ENST00000609185"; exon_number "5"; gene_name "KCNT2"; ref_gene_id "ENSG00000162687";
chr1	StringTie	exon	196282273	196282356	1000	-	.	gene_id "MSTRG.14025"; transcript_id "ENST00000609185"; exon_number "6"; gene_name "KCNT2"; ref_gene_id "ENSG00000162687";
chr1	StringTie	exon	196285657	196285758	1000	-	.	gene_id "MSTRG.14025"; transcript_id "ENST00000609185"; exon_number "7"; gene_name "KCNT2"; ref_gene_id "ENSG00000162687";
chr1	StringTie	exon	196305234	196305345	1000	-	.	gene_id "MSTRG.14025"; transcript_id "ENST00000609185"; exon_number "8"; gene_name "KCNT2"; ref_gene_id "ENSG00000162687";
chr1	StringTie	exon	196315892	196316026	1000	-	.	gene_id "MSTRG.14025"; transcript_id "ENST00000609185"; exon_number "9"; gene_name "KCNT2"; ref_gene_id "ENSG00000162687";
chr1	StringTie	exon	196326717	196326889	1000	-	.	gene_id "MSTRG.14025"; transcript_id "ENST00000609185"; exon_number "10"; gene_name "KCNT2"; ref_gene_id "ENSG00000162687";
chr1	StringTie	exon	196331156	196331261	1000	-	.	gene_id "MSTRG.14025"; transcript_id "ENST00000609185"; exon_number "11"; gene_name "KCNT2"; ref_gene_id "ENSG00000162687";
chr1	StringTie	exon	196333847	196334060	1000	-	.	gene_id "MSTRG.14025"; transcript_id "ENST00000609185"; exon_number "12"; gene_name "KCNT2"; ref_gene_id "ENSG00000162687";
chr1	StringTie	exon	196340341	196340570	1000	-	.	gene_id "MSTRG.14025"; transcript_id "ENST00000609185"; exon_number "13"; gene_name "KCNT2"; ref_gene_id "ENSG00000162687";
chr1	StringTie	exon	196373140	196373248	1000	-	.	gene_id "MSTRG.14025"; transcript_id "ENST00000609185"; exon_number "14"; gene_name "KCNT2"; ref_gene_id "ENSG00000162687";
chr1	StringTie	exon	196398563	196398671	1000	-	.	gene_id "MSTRG.14025"; transcript_id "ENST00000609185"; exon_number "15"; gene_name "KCNT2"; ref_gene_id "ENSG00000162687";
chr1	StringTie	exon	196423050	196423113	1000	-	.	gene_id "MSTRG.14025"; transcript_id "ENST00000609185"; exon_number "16"; gene_name "KCNT2"; ref_gene_id "ENSG00000162687";
chr1	StringTie	exon	196425852	196425988	1000	-	.	gene_id "MSTRG.14025"; transcript_id "ENST00000609185"; exon_number "17"; gene_name "KCNT2"; ref_gene_id "ENSG00000162687";
chr1	StringTie	exon	196428105	196428269	1000	-	.	gene_id "MSTRG.14025"; transcript_id "ENST00000609185"; exon_number "18"; gene_name "KCNT2"; ref_gene_id "ENSG00000162687";
chr1	StringTie	exon	196429577	196429757	1000	-	.	gene_id "MSTRG.14025"; transcript_id "ENST00000609185"; exon_number "19"; gene_name "KCNT2"; ref_gene_id "ENSG00000162687";
chr1	StringTie	exon	196465293	196465387	1000	-	.	gene_id "MSTRG.14025"; transcript_id "ENST00000609185"; exon_number "20"; gene_name "KCNT2"; ref_gene_id "ENSG00000162687";
chr1	StringTie	exon	196467703	196467786	1000	-	.	gene_id "MSTRG.14025"; transcript_id "ENST00000609185"; exon_number "21"; gene_name "KCNT2"; ref_gene_id "ENSG00000162687";
chr1	StringTie	exon	196468994	196469068	1000	-	.	gene_id "MSTRG.14025"; transcript_id "ENST00000609185"; exon_number "22"; gene_name "KCNT2"; ref_gene_id "ENSG00000162687";
chr1	StringTie	exon	196479179	196479238	1000	-	.	gene_id "MSTRG.14025"; transcript_id "ENST00000609185"; exon_number "23"; gene_name "KCNT2"; ref_gene_id "ENSG00000162687";
chr1	StringTie	exon	196482331	196482379	1000	-	.	gene_id "MSTRG.14025"; transcript_id "ENST00000609185"; exon_number "24"; gene_name "KCNT2"; ref_gene_id "ENSG00000162687";
chr1	StringTie	exon	196489838	196489937	1000	-	.	gene_id "MSTRG.14025"; transcript_id "ENST00000609185"; exon_number "25"; gene_name "KCNT2"; ref_gene_id "ENSG00000162687";
chr1	StringTie	exon	196492262	196492341	1000	-	.	gene_id "MSTRG.14025"; transcript_id "ENST00000609185"; exon_number "26"; gene_name "KCNT2"; ref_gene_id "ENSG00000162687";
chr1	StringTie	exon	196608215	196608359	1000	-	.	gene_id "MSTRG.14025"; transcript_id "ENST00000609185"; exon_number "27"; gene_name "KCNT2"; ref_gene_id "ENSG00000162687";
chr1	StringTie	transcript	196258089	196608560	1000	-	.	gene_id "MSTRG.14025"; transcript_id "ENST00000610076"; gene_name "KCNT2"; ref_gene_id "ENSG00000162687";
chr1	StringTie	exon	196258089	196258494	1000	-	.	gene_id "MSTRG.14025"; transcript_id "ENST00000610076"; exon_number "1"; gene_name "KCNT2"; ref_gene_id "ENSG00000162687";
chr1	StringTie	exon	196273468	196273488	1000	-	.	gene_id "MSTRG.14025"; transcript_id "ENST00000610076"; exon_number "2"; gene_name "KCNT2"; ref_gene_id "ENSG00000162687";
chr1	StringTie	exon	196280860	196280988	1000	-	.	gene_id "MSTRG.14025"; transcript_id "ENST00000610076"; exon_number "3"; gene_name "KCNT2"; ref_gene_id "ENSG00000162687";
chr1	StringTie	exon	196282273	196282356	1000	-	.	gene_id "MSTRG.14025"; transcript_id "ENST00000610076"; exon_number "4"; gene_name "KCNT2"; ref_gene_id "ENSG00000162687";
chr1	StringTie	exon	196285657	196285758	1000	-	.	gene_id "MSTRG.14025"; transcript_id "ENST00000610076"; exon_number "5"; gene_name "KCNT2"; ref_gene_id "ENSG00000162687";
chr1	StringTie	exon	196305234	196305345	1000	-	.	gene_id "MSTRG.14025"; transcript_id "ENST00000610076"; exon_number "6"; gene_name "KCNT2"; ref_gene_id "ENSG00000162687";
chr1	StringTie	exon	196315892	196316026	1000	-	.	gene_id "MSTRG.14025"; transcript_id "ENST00000610076"; exon_number "7"; gene_name "KCNT2"; ref_gene_id "ENSG00000162687";
chr1	StringTie	exon	196326717	196326889	1000	-	.	gene_id "MSTRG.14025"; transcript_id "ENST00000610076"; exon_number "8"; gene_name "KCNT2"; ref_gene_id "ENSG00000162687";
chr1	StringTie	exon	196331156	196331261	1000	-	.	gene_id "MSTRG.14025"; transcript_id "ENST00000610076"; exon_number "9"; gene_name "KCNT2"; ref_gene_id "ENSG00000162687";
chr1	StringTie	exon	196333847	196334060	1000	-	.	gene_id "MSTRG.14025"; transcript_id "ENST00000610076"; exon_number "10"; gene_name "KCNT2"; ref_gene_id "ENSG00000162687";
chr1	StringTie	exon	196340341	196340570	1000	-	.	gene_id "MSTRG.14025"; transcript_id "ENST00000610076"; exon_number "11"; gene_name "KCNT2"; ref_gene_id "ENSG00000162687";
chr1	StringTie	exon	196342079	196342249	1000	-	.	gene_id "MSTRG.14025"; transcript_id "ENST00000610076"; exon_number "12"; gene_name "KCNT2"; ref_gene_id "ENSG00000162687";
chr1	StringTie	exon	196373140	196373248	1000	-	.	gene_id "MSTRG.14025"; transcript_id "ENST00000610076"; exon_number "13"; gene_name "KCNT2"; ref_gene_id "ENSG00000162687";
chr1	StringTie	exon	196398563	196398671	1000	-	.	gene_id "MSTRG.14025"; transcript_id "ENST00000610076"; exon_number "14"; gene_name "KCNT2"; ref_gene_id "ENSG00000162687";
chr1	StringTie	exon	196423050	196423113	1000	-	.	gene_id "MSTRG.14025"; transcript_id "ENST00000610076"; exon_number "15"; gene_name "KCNT2"; ref_gene_id "ENSG00000162687";
chr1	StringTie	exon	196425852	196425988	1000	-	.	gene_id "MSTRG.14025"; transcript_id "ENST00000610076"; exon_number "16"; gene_name "KCNT2"; ref_gene_id "ENSG00000162687";
chr1	StringTie	exon	196428105	196428269	1000	-	.	gene_id "MSTRG.14025"; transcript_id "ENST00000610076"; exon_number "17"; gene_name "KCNT2"; ref_gene_id "ENSG00000162687";
chr1	StringTie	exon	196429577	196429757	1000	-	.	gene_id "MSTRG.14025"; transcript_id "ENST00000610076"; exon_number "18"; gene_name "KCNT2"; ref_gene_id "ENSG00000162687";
chr1	StringTie	exon	196465293	196465387	1000	-	.	gene_id "MSTRG.14025"; transcript_id "ENST00000610076"; exon_number "19"; gene_name "KCNT2"; ref_gene_id "ENSG00000162687";
chr1	StringTie	exon	196467703	196467786	1000	-	.	gene_id "MSTRG.14025"; transcript_id "ENST00000610076"; exon_number "20"; gene_name "KCNT2"; ref_gene_id "ENSG00000162687";
chr1	StringTie	exon	196479179	196479238	1000	-	.	gene_id "MSTRG.14025"; transcript_id "ENST00000610076"; exon_number "21"; gene_name "KCNT2"; ref_gene_id "ENSG00000162687";
chr1	StringTie	exon	196482331	196482379	1000	-	.	gene_id "MSTRG.14025"; transcript_id "ENST00000610076"; exon_number "22"; gene_name "KCNT2"; ref_gene_id "ENSG00000162687";
chr1	StringTie	exon	196489838	196489937	1000	-	.	gene_id "MSTRG.14025"; transcript_id "ENST00000610076"; exon_number "23"; gene_name "KCNT2"; ref_gene_id "ENSG00000162687";
chr1	StringTie	exon	196492262	196492341	1000	-	.	gene_id "MSTRG.14025"; transcript_id "ENST00000610076"; exon_number "24"; gene_name "KCNT2"; ref_gene_id "ENSG00000162687";
chr1	StringTie	exon	196608215	196608560	1000	-	.	gene_id "MSTRG.14025"; transcript_id "ENST00000610076"; exon_number "25"; gene_name "KCNT2"; ref_gene_id "ENSG00000162687";
chr1	StringTie	transcript	196225695	196609137	1000	-	.	gene_id "MSTRG.14025"; transcript_id "MSTRG.14025.1";
chr1	StringTie	exon	196225695	196228335	1000	-	.	gene_id "MSTRG.14025"; transcript_id "MSTRG.14025.1"; exon_number "1";
chr1	StringTie	exon	196235986	196236070	1000	-	.	gene_id "MSTRG.14025"; transcript_id "MSTRG.14025.1"; exon_number "2";
chr1	StringTie	exon	196258194	196258494	1000	-	.	gene_id "MSTRG.14025"; transcript_id "MSTRG.14025.1"; exon_number "3";
chr1	StringTie	exon	196273468	196273488	1000	-	.	gene_id "MSTRG.14025"; transcript_id "MSTRG.14025.1"; exon_number "4";
chr1	StringTie	exon	196280860	196280988	1000	-	.	gene_id "MSTRG.14025"; transcript_id "MSTRG.14025.1"; exon_number "5";
chr1	StringTie	exon	196282273	196282356	1000	-	.	gene_id "MSTRG.14025"; transcript_id "MSTRG.14025.1"; exon_number "6";
chr1	StringTie	exon	196285657	196285758	1000	-	.	gene_id "MSTRG.14025"; transcript_id "MSTRG.14025.1"; exon_number "7";
chr1	StringTie	exon	196305234	196305345	1000	-	.	gene_id "MSTRG.14025"; transcript_id "MSTRG.14025.1"; exon_number "8";
chr1	StringTie	exon	196315892	196316026	1000	-	.	gene_id "MSTRG.14025"; transcript_id "MSTRG.14025.1"; exon_number "9";
chr1	StringTie	exon	196326717	196326889	1000	-	.	gene_id "MSTRG.14025"; transcript_id "MSTRG.14025.1"; exon_number "10";
chr1	StringTie	exon	196331156	196331261	1000	-	.	gene_id "MSTRG.14025"; transcript_id "MSTRG.14025.1"; exon_number "11";
chr1	StringTie	exon	196333847	196334060	1000	-	.	gene_id "MSTRG.14025"; transcript_id "MSTRG.14025.1"; exon_number "12";
chr1	StringTie	exon	196340341	196340570	1000	-	.	gene_id "MSTRG.14025"; transcript_id "MSTRG.14025.1"; exon_number "13";
chr1	StringTie	exon	196342079	196342249	1000	-	.	gene_id "MSTRG.14025"; transcript_id "MSTRG.14025.1"; exon_number "14";
chr1	StringTie	exon	196373140	196373248	1000	-	.	gene_id "MSTRG.14025"; transcript_id "MSTRG.14025.1"; exon_number "15";
chr1	StringTie	exon	196398563	196398671	1000	-	.	gene_id "MSTRG.14025"; transcript_id "MSTRG.14025.1"; exon_number "16";
chr1	StringTie	exon	196423050	196423113	1000	-	.	gene_id "MSTRG.14025"; transcript_id "MSTRG.14025.1"; exon_number "17";
chr1	StringTie	exon	196425852	196425988	1000	-	.	gene_id "MSTRG.14025"; transcript_id "MSTRG.14025.1"; exon_number "18";
chr1	StringTie	exon	196428105	196428269	1000	-	.	gene_id "MSTRG.14025"; transcript_id "MSTRG.14025.1"; exon_number "19";
chr1	StringTie	exon	196429577	196429757	1000	-	.	gene_id "MSTRG.14025"; transcript_id "MSTRG.14025.1"; exon_number "20";
chr1	StringTie	exon	196465293	196465387	1000	-	.	gene_id "MSTRG.14025"; transcript_id "MSTRG.14025.1"; exon_number "21";
chr1	StringTie	exon	196467703	196467786	1000	-	.	gene_id "MSTRG.14025"; transcript_id "MSTRG.14025.1"; exon_number "22";
chr1	StringTie	exon	196479179	196479238	1000	-	.	gene_id "MSTRG.14025"; transcript_id "MSTRG.14025.1"; exon_number "23";
chr1	StringTie	exon	196482331	196482379	1000	-	.	gene_id "MSTRG.14025"; transcript_id "MSTRG.14025.1"; exon_number "24";
chr1	StringTie	exon	196489838	196489937	1000	-	.	gene_id "MSTRG.14025"; transcript_id "MSTRG.14025.1"; exon_number "25";
chr1	StringTie	exon	196492262	196492341	1000	-	.	gene_id "MSTRG.14025"; transcript_id "MSTRG.14025.1"; exon_number "26";
chr1	StringTie	exon	196608215	196609137	1000	-	.	gene_id "MSTRG.14025"; transcript_id "MSTRG.14025.1"; exon_number "27";
chr1	StringTie	transcript	196225779	196343093	1000	-	.	gene_id "MSTRG.14025"; transcript_id "MSTRG.14025.10";
chr1	StringTie	exon	196225779	196228335	1000	-	.	gene_id "MSTRG.14025"; transcript_id "MSTRG.14025.10"; exon_number "1";
chr1	StringTie	exon	196235986	196236070	1000	-	.	gene_id "MSTRG.14025"; transcript_id "MSTRG.14025.10"; exon_number "2";
chr1	StringTie	exon	196258194	196258494	1000	-	.	gene_id "MSTRG.14025"; transcript_id "MSTRG.14025.10"; exon_number "3";
chr1	StringTie	exon	196273468	196273488	1000	-	.	gene_id "MSTRG.14025"; transcript_id "MSTRG.14025.10"; exon_number "4";
chr1	StringTie	exon	196280860	196280988	1000	-	.	gene_id "MSTRG.14025"; transcript_id "MSTRG.14025.10"; exon_number "5";
chr1	StringTie	exon	196282273	196282356	1000	-	.	gene_id "MSTRG.14025"; transcript_id "MSTRG.14025.10"; exon_number "6";
chr1	StringTie	exon	196285657	196285758	1000	-	.	gene_id "MSTRG.14025"; transcript_id "MSTRG.14025.10"; exon_number "7";
chr1	StringTie	exon	196305234	196305345	1000	-	.	gene_id "MSTRG.14025"; transcript_id "MSTRG.14025.10"; exon_number "8";
chr1	StringTie	exon	196315892	196316021	1000	-	.	gene_id "MSTRG.14025"; transcript_id "MSTRG.14025.10"; exon_number "9";
chr1	StringTie	exon	196326717	196326889	1000	-	.	gene_id "MSTRG.14025"; transcript_id "MSTRG.14025.10"; exon_number "10";
chr1	StringTie	exon	196331156	196331261	1000	-	.	gene_id "MSTRG.14025"; transcript_id "MSTRG.14025.10"; exon_number "11";
chr1	StringTie	exon	196333847	196334060	1000	-	.	gene_id "MSTRG.14025"; transcript_id "MSTRG.14025.10"; exon_number "12";
chr1	StringTie	exon	196340341	196340570	1000	-	.	gene_id "MSTRG.14025"; transcript_id "MSTRG.14025.10"; exon_number "13";
chr1	StringTie	exon	196342079	196342228	1000	-	.	gene_id "MSTRG.14025"; transcript_id "MSTRG.14025.10"; exon_number "14";
chr1	StringTie	exon	196343056	196343093	1000	-	.	gene_id "MSTRG.14025"; transcript_id "MSTRG.14025.10"; exon_number "15";
chr1	StringTie	transcript	196225779	196343131	1000	-	.	gene_id "MSTRG.14025"; transcript_id "MSTRG.14025.11";
chr1	StringTie	exon	196225779	196228335	1000	-	.	gene_id "MSTRG.14025"; transcript_id "MSTRG.14025.11"; exon_number "1";
chr1	StringTie	exon	196235986	196236070	1000	-	.	gene_id "MSTRG.14025"; transcript_id "MSTRG.14025.11"; exon_number "2";
chr1	StringTie	exon	196258194	196258494	1000	-	.	gene_id "MSTRG.14025"; transcript_id "MSTRG.14025.11"; exon_number "3";
chr1	StringTie	exon	196280860	196280988	1000	-	.	gene_id "MSTRG.14025"; transcript_id "MSTRG.14025.11"; exon_number "4";
chr1	StringTie	exon	196282273	196282356	1000	-	.	gene_id "MSTRG.14025"; transcript_id "MSTRG.14025.11"; exon_number "5";
chr1	StringTie	exon	196285657	196285758	1000	-	.	gene_id "MSTRG.14025"; transcript_id "MSTRG.14025.11"; exon_number "6";
chr1	StringTie	exon	196305234	196305345	1000	-	.	gene_id "MSTRG.14025"; transcript_id "MSTRG.14025.11"; exon_number "7";
chr1	StringTie	exon	196315892	196316026	1000	-	.	gene_id "MSTRG.14025"; transcript_id "MSTRG.14025.11"; exon_number "8";
chr1	StringTie	exon	196317174	196317269	1000	-	.	gene_id "MSTRG.14025"; transcript_id "MSTRG.14025.11"; exon_number "9";
chr1	StringTie	exon	196326717	196326889	1000	-	.	gene_id "MSTRG.14025"; transcript_id "MSTRG.14025.11"; exon_number "10";
chr1	StringTie	exon	196331156	196331261	1000	-	.	gene_id "MSTRG.14025"; transcript_id "MSTRG.14025.11"; exon_number "11";
chr1	StringTie	exon	196333847	196334060	1000	-	.	gene_id "MSTRG.14025"; transcript_id "MSTRG.14025.11"; exon_number "12";
chr1	StringTie	exon	196340341	196340570	1000	-	.	gene_id "MSTRG.14025"; transcript_id "MSTRG.14025.11"; exon_number "13";
chr1	StringTie	exon	196342079	196342228	1000	-	.	gene_id "MSTRG.14025"; transcript_id "MSTRG.14025.11"; exon_number "14";
chr1	StringTie	exon	196343056	196343131	1000	-	.	gene_id "MSTRG.14025"; transcript_id "MSTRG.14025.11"; exon_number "15";
chr1	StringTie	transcript	196225779	196492338	1000	-	.	gene_id "MSTRG.14025"; transcript_id "MSTRG.14025.12";
chr1	StringTie	exon	196225779	196228335	1000	-	.	gene_id "MSTRG.14025"; transcript_id "MSTRG.14025.12"; exon_number "1";
chr1	StringTie	exon	196235986	196236070	1000	-	.	gene_id "MSTRG.14025"; transcript_id "MSTRG.14025.12"; exon_number "2";
chr1	StringTie	exon	196258194	196258494	1000	-	.	gene_id "MSTRG.14025"; transcript_id "MSTRG.14025.12"; exon_number "3";
chr1	StringTie	exon	196273468	196273488	1000	-	.	gene_id "MSTRG.14025"; transcript_id "MSTRG.14025.12"; exon_number "4";
chr1	StringTie	exon	196280860	196280988	1000	-	.	gene_id "MSTRG.14025"; transcript_id "MSTRG.14025.12"; exon_number "5";
chr1	StringTie	exon	196282273	196282356	1000	-	.	gene_id "MSTRG.14025"; transcript_id "MSTRG.14025.12"; exon_number "6";
chr1	StringTie	exon	196285657	196285758	1000	-	.	gene_id "MSTRG.14025"; transcript_id "MSTRG.14025.12"; exon_number "7";
chr1	StringTie	exon	196305234	196305345	1000	-	.	gene_id "MSTRG.14025"; transcript_id "MSTRG.14025.12"; exon_number "8";
chr1	StringTie	exon	196315892	196316026	1000	-	.	gene_id "MSTRG.14025"; transcript_id "MSTRG.14025.12"; exon_number "9";
chr1	StringTie	exon	196319484	196319555	1000	-	.	gene_id "MSTRG.14025"; transcript_id "MSTRG.14025.12"; exon_number "10";
chr1	StringTie	exon	196326717	196326889	1000	-	.	gene_id "MSTRG.14025"; transcript_id "MSTRG.14025.12"; exon_number "11";
chr1	StringTie	exon	196331156	196331261	1000	-	.	gene_id "MSTRG.14025"; transcript_id "MSTRG.14025.12"; exon_number "12";
chr1	StringTie	exon	196333847	196334060	1000	-	.	gene_id "MSTRG.14025"; transcript_id "MSTRG.14025.12"; exon_number "13";
chr1	StringTie	exon	196340341	196340570	1000	-	.	gene_id "MSTRG.14025"; transcript_id "MSTRG.14025.12"; exon_number "14";
chr1	StringTie	exon	196342079	196342228	1000	-	.	gene_id "MSTRG.14025"; transcript_id "MSTRG.14025.12"; exon_number "15";
chr1	StringTie	exon	196373140	196373248	1000	-	.	gene_id "MSTRG.14025"; transcript_id "MSTRG.14025.12"; exon_number "16";
chr1	StringTie	exon	196398563	196398671	1000	-	.	gene_id "MSTRG.14025"; transcript_id "MSTRG.14025.12"; exon_number "17";
chr1	StringTie	exon	196423050	196423113	1000	-	.	gene_id "MSTRG.14025"; transcript_id "MSTRG.14025.12"; exon_number "18";
chr1	StringTie	exon	196425852	196425988	1000	-	.	gene_id "MSTRG.14025"; transcript_id "MSTRG.14025.12"; exon_number "19";
chr1	StringTie	exon	196428105	196428269	1000	-	.	gene_id "MSTRG.14025"; transcript_id "MSTRG.14025.12"; exon_number "20";
chr1	StringTie	exon	196429577	196429757	1000	-	.	gene_id "MSTRG.14025"; transcript_id "MSTRG.14025.12"; exon_number "21";
chr1	StringTie	exon	196465293	196465387	1000	-	.	gene_id "MSTRG.14025"; transcript_id "MSTRG.14025.12"; exon_number "22";
chr1	StringTie	exon	196467703	196467786	1000	-	.	gene_id "MSTRG.14025"; transcript_id "MSTRG.14025.12"; exon_number "23";
chr1	StringTie	exon	196468994	196469068	1000	-	.	gene_id "MSTRG.14025"; transcript_id "MSTRG.14025.12"; exon_number "24";
chr1	StringTie	exon	196479179	196479238	1000	-	.	gene_id "MSTRG.14025"; transcript_id "MSTRG.14025.12"; exon_number "25";
chr1	StringTie	exon	196482331	196482379	1000	-	.	gene_id "MSTRG.14025"; transcript_id "MSTRG.14025.12"; exon_number "26";
chr1	StringTie	exon	196489838	196489937	1000	-	.	gene_id "MSTRG.14025"; transcript_id "MSTRG.14025.12"; exon_number "27";
chr1	StringTie	exon	196492262	196492338	1000	-	.	gene_id "MSTRG.14025"; transcript_id "MSTRG.14025.12"; exon_number "28";
chr1	StringTie	transcript	196225779	196404439	1000	-	.	gene_id "MSTRG.14025"; transcript_id "MSTRG.14025.13";
chr1	StringTie	exon	196225779	196228335	1000	-	.	gene_id "MSTRG.14025"; transcript_id "MSTRG.14025.13"; exon_number "1";
chr1	StringTie	exon	196235986	196236070	1000	-	.	gene_id "MSTRG.14025"; transcript_id "MSTRG.14025.13"; exon_number "2";
chr1	StringTie	exon	196258194	196258494	1000	-	.	gene_id "MSTRG.14025"; transcript_id "MSTRG.14025.13"; exon_number "3";
chr1	StringTie	exon	196280860	196280988	1000	-	.	gene_id "MSTRG.14025"; transcript_id "MSTRG.14025.13"; exon_number "4";
chr1	StringTie	exon	196282273	196282356	1000	-	.	gene_id "MSTRG.14025"; transcript_id "MSTRG.14025.13"; exon_number "5";
chr1	StringTie	exon	196285657	196285758	1000	-	.	gene_id "MSTRG.14025"; transcript_id "MSTRG.14025.13"; exon_number "6";
chr1	StringTie	exon	196305234	196305345	1000	-	.	gene_id "MSTRG.14025"; transcript_id "MSTRG.14025.13"; exon_number "7";
chr1	StringTie	exon	196315892	196316026	1000	-	.	gene_id "MSTRG.14025"; transcript_id "MSTRG.14025.13"; exon_number "8";
chr1	StringTie	exon	196326717	196326889	1000	-	.	gene_id "MSTRG.14025"; transcript_id "MSTRG.14025.13"; exon_number "9";
chr1	StringTie	exon	196331156	196331261	1000	-	.	gene_id "MSTRG.14025"; transcript_id "MSTRG.14025.13"; exon_number "10";
chr1	StringTie	exon	196333847	196334060	1000	-	.	gene_id "MSTRG.14025"; transcript_id "MSTRG.14025.13"; exon_number "11";
chr1	StringTie	exon	196340341	196340570	1000	-	.	gene_id "MSTRG.14025"; transcript_id "MSTRG.14025.13"; exon_number "12";
chr1	StringTie	exon	196342079	196342228	1000	-	.	gene_id "MSTRG.14025"; transcript_id "MSTRG.14025.13"; exon_number "13";
chr1	StringTie	exon	196360247	196360381	1000	-	.	gene_id "MSTRG.14025"; transcript_id "MSTRG.14025.13"; exon_number "14";
chr1	StringTie	exon	196373140	196373248	1000	-	.	gene_id "MSTRG.14025"; transcript_id "MSTRG.14025.13"; exon_number "15";
chr1	StringTie	exon	196398563	196398671	1000	-	.	gene_id "MSTRG.14025"; transcript_id "MSTRG.14025.13"; exon_number "16";
chr1	StringTie	exon	196404132	196404439	1000	-	.	gene_id "MSTRG.14025"; transcript_id "MSTRG.14025.13"; exon_number "17";
chr1	StringTie	transcript	196225779	196342334	1000	-	.	gene_id "MSTRG.14025"; transcript_id "MSTRG.14025.14";
chr1	StringTie	exon	196225779	196228335	1000	-	.	gene_id "MSTRG.14025"; transcript_id "MSTRG.14025.14"; exon_number "1";
chr1	StringTie	exon	196235986	196236070	1000	-	.	gene_id "MSTRG.14025"; transcript_id "MSTRG.14025.14"; exon_number "2";
chr1	StringTie	exon	196244779	196245011	1000	-	.	gene_id "MSTRG.14025"; transcript_id "MSTRG.14025.14"; exon_number "3";
chr1	StringTie	exon	196258194	196258494	1000	-	.	gene_id "MSTRG.14025"; transcript_id "MSTRG.14025.14"; exon_number "4";
chr1	StringTie	exon	196273468	196273488	1000	-	.	gene_id "MSTRG.14025"; transcript_id "MSTRG.14025.14"; exon_number "5";
chr1	StringTie	exon	196280860	196280988	1000	-	.	gene_id "MSTRG.14025"; transcript_id "MSTRG.14025.14"; exon_number "6";
chr1	StringTie	exon	196282273	196282356	1000	-	.	gene_id "MSTRG.14025"; transcript_id "MSTRG.14025.14"; exon_number "7";
chr1	StringTie	exon	196285657	196285758	1000	-	.	gene_id "MSTRG.14025"; transcript_id "MSTRG.14025.14"; exon_number "8";
chr1	StringTie	exon	196305234	196305345	1000	-	.	gene_id "MSTRG.14025"; transcript_id "MSTRG.14025.14"; exon_number "9";
chr1	StringTie	exon	196315892	196316026	1000	-	.	gene_id "MSTRG.14025"; transcript_id "MSTRG.14025.14"; exon_number "10";
chr1	StringTie	exon	196317174	196317269	1000	-	.	gene_id "MSTRG.14025"; transcript_id "MSTRG.14025.14"; exon_number "11";
chr1	StringTie	exon	196326717	196326889	1000	-	.	gene_id "MSTRG.14025"; transcript_id "MSTRG.14025.14"; exon_number "12";
chr1	StringTie	exon	196331156	196331261	1000	-	.	gene_id "MSTRG.14025"; transcript_id "MSTRG.14025.14"; exon_number "13";
chr1	StringTie	exon	196333847	196334060	1000	-	.	gene_id "MSTRG.14025"; transcript_id "MSTRG.14025.14"; exon_number "14";
chr1	StringTie	exon	196340341	196340570	1000	-	.	gene_id "MSTRG.14025"; transcript_id "MSTRG.14025.14"; exon_number "15";
chr1	StringTie	exon	196342079	196342334	1000	-	.	gene_id "MSTRG.14025"; transcript_id "MSTRG.14025.14"; exon_number "16";
chr1	StringTie	transcript	196225779	196429757	1000	-	.	gene_id "MSTRG.14025"; transcript_id "MSTRG.14025.15";
chr1	StringTie	exon	196225779	196228335	1000	-	.	gene_id "MSTRG.14025"; transcript_id "MSTRG.14025.15"; exon_number "1";
chr1	StringTie	exon	196235986	196236070	1000	-	.	gene_id "MSTRG.14025"; transcript_id "MSTRG.14025.15"; exon_number "2";
chr1	StringTie	exon	196258194	196258494	1000	-	.	gene_id "MSTRG.14025"; transcript_id "MSTRG.14025.15"; exon_number "3";
chr1	StringTie	exon	196280860	196280988	1000	-	.	gene_id "MSTRG.14025"; transcript_id "MSTRG.14025.15"; exon_number "4";
chr1	StringTie	exon	196282273	196282356	1000	-	.	gene_id "MSTRG.14025"; transcript_id "MSTRG.14025.15"; exon_number "5";
chr1	StringTie	exon	196285657	196285758	1000	-	.	gene_id "MSTRG.14025"; transcript_id "MSTRG.14025.15"; exon_number "6";
chr1	StringTie	exon	196305234	196305345	1000	-	.	gene_id "MSTRG.14025"; transcript_id "MSTRG.14025.15"; exon_number "7";
chr1	StringTie	exon	196315892	196316026	1000	-	.	gene_id "MSTRG.14025"; transcript_id "MSTRG.14025.15"; exon_number "8";
chr1	StringTie	exon	196326717	196326889	1000	-	.	gene_id "MSTRG.14025"; transcript_id "MSTRG.14025.15"; exon_number "9";
chr1	StringTie	exon	196331156	196331261	1000	-	.	gene_id "MSTRG.14025"; transcript_id "MSTRG.14025.15"; exon_number "10";
chr1	StringTie	exon	196333847	196334060	1000	-	.	gene_id "MSTRG.14025"; transcript_id "MSTRG.14025.15"; exon_number "11";
chr1	StringTie	exon	196340341	196340570	1000	-	.	gene_id "MSTRG.14025"; transcript_id "MSTRG.14025.15"; exon_number "12";
chr1	StringTie	exon	196342079	196342228	1000	-	.	gene_id "MSTRG.14025"; transcript_id "MSTRG.14025.15"; exon_number "13";
chr1	StringTie	exon	196360247	196360381	1000	-	.	gene_id "MSTRG.14025"; transcript_id "MSTRG.14025.15"; exon_number "14";
chr1	StringTie	exon	196373140	196373248	1000	-	.	gene_id "MSTRG.14025"; transcript_id "MSTRG.14025.15"; exon_number "15";
chr1	StringTie	exon	196398563	196398671	1000	-	.	gene_id "MSTRG.14025"; transcript_id "MSTRG.14025.15"; exon_number "16";
chr1	StringTie	exon	196423050	196423113	1000	-	.	gene_id "MSTRG.14025"; transcript_id "MSTRG.14025.15"; exon_number "17";
chr1	StringTie	exon	196425852	196425988	1000	-	.	gene_id "MSTRG.14025"; transcript_id "MSTRG.14025.15"; exon_number "18";
chr1	StringTie	exon	196428105	196428269	1000	-	.	gene_id "MSTRG.14025"; transcript_id "MSTRG.14025.15"; exon_number "19";
chr1	StringTie	exon	196429577	196429757	1000	-	.	gene_id "MSTRG.14025"; transcript_id "MSTRG.14025.15"; exon_number "20";
chr1	StringTie	transcript	196225779	196331261	1000	-	.	gene_id "MSTRG.14025"; transcript_id "MSTRG.14025.16";
chr1	StringTie	exon	196225779	196228335	1000	-	.	gene_id "MSTRG.14025"; transcript_id "MSTRG.14025.16"; exon_number "1";
chr1	StringTie	exon	196235986	196236070	1000	-	.	gene_id "MSTRG.14025"; transcript_id "MSTRG.14025.16"; exon_number "2";
chr1	StringTie	exon	196258194	196258477	1000	-	.	gene_id "MSTRG.14025"; transcript_id "MSTRG.14025.16"; exon_number "3";
chr1	StringTie	exon	196273468	196273488	1000	-	.	gene_id "MSTRG.14025"; transcript_id "MSTRG.14025.16"; exon_number "4";
chr1	StringTie	exon	196280860	196280988	1000	-	.	gene_id "MSTRG.14025"; transcript_id "MSTRG.14025.16"; exon_number "5";
chr1	StringTie	exon	196282273	196282356	1000	-	.	gene_id "MSTRG.14025"; transcript_id "MSTRG.14025.16"; exon_number "6";
chr1	StringTie	exon	196285657	196285758	1000	-	.	gene_id "MSTRG.14025"; transcript_id "MSTRG.14025.16"; exon_number "7";
chr1	StringTie	exon	196305234	196305345	1000	-	.	gene_id "MSTRG.14025"; transcript_id "MSTRG.14025.16"; exon_number "8";
chr1	StringTie	exon	196315892	196316026	1000	-	.	gene_id "MSTRG.14025"; transcript_id "MSTRG.14025.16"; exon_number "9";
chr1	StringTie	exon	196317174	196317269	1000	-	.	gene_id "MSTRG.14025"; transcript_id "MSTRG.14025.16"; exon_number "10";
chr1	StringTie	exon	196326717	196326889	1000	-	.	gene_id "MSTRG.14025"; transcript_id "MSTRG.14025.16"; exon_number "11";
chr1	StringTie	exon	196331156	196331261	1000	-	.	gene_id "MSTRG.14025"; transcript_id "MSTRG.14025.16"; exon_number "12";
chr1	StringTie	transcript	196225779	196331261	1000	-	.	gene_id "MSTRG.14025"; transcript_id "MSTRG.14025.17";
chr1	StringTie	exon	196225779	196228335	1000	-	.	gene_id "MSTRG.14025"; transcript_id "MSTRG.14025.17"; exon_number "1";
chr1	StringTie	exon	196228532	196228722	1000	-	.	gene_id "MSTRG.14025"; transcript_id "MSTRG.14025.17"; exon_number "2";
chr1	StringTie	exon	196235986	196236070	1000	-	.	gene_id "MSTRG.14025"; transcript_id "MSTRG.14025.17"; exon_number "3";
chr1	StringTie	exon	196258194	196258494	1000	-	.	gene_id "MSTRG.14025"; transcript_id "MSTRG.14025.17"; exon_number "4";
chr1	StringTie	exon	196280860	196280988	1000	-	.	gene_id "MSTRG.14025"; transcript_id "MSTRG.14025.17"; exon_number "5";
chr1	StringTie	exon	196282273	196282356	1000	-	.	gene_id "MSTRG.14025"; transcript_id "MSTRG.14025.17"; exon_number "6";
chr1	StringTie	exon	196285657	196285758	1000	-	.	gene_id "MSTRG.14025"; transcript_id "MSTRG.14025.17"; exon_number "7";
chr1	StringTie	exon	196305234	196305345	1000	-	.	gene_id "MSTRG.14025"; transcript_id "MSTRG.14025.17"; exon_number "8";
chr1	StringTie	exon	196315892	196316026	1000	-	.	gene_id "MSTRG.14025"; transcript_id "MSTRG.14025.17"; exon_number "9";
chr1	StringTie	exon	196317148	196317269	1000	-	.	gene_id "MSTRG.14025"; transcript_id "MSTRG.14025.17"; exon_number "10";
chr1	StringTie	exon	196326717	196326889	1000	-	.	gene_id "MSTRG.14025"; transcript_id "MSTRG.14025.17"; exon_number "11";
chr1	StringTie	exon	196331156	196331261	1000	-	.	gene_id "MSTRG.14025"; transcript_id "MSTRG.14025.17"; exon_number "12";
chr1	StringTie	transcript	196225779	196343251	1000	-	.	gene_id "MSTRG.14025"; transcript_id "MSTRG.14025.18";
chr1	StringTie	exon	196225779	196228335	1000	-	.	gene_id "MSTRG.14025"; transcript_id "MSTRG.14025.18"; exon_number "1";
chr1	StringTie	exon	196235986	196236070	1000	-	.	gene_id "MSTRG.14025"; transcript_id "MSTRG.14025.18"; exon_number "2";
chr1	StringTie	exon	196258194	196280988	1000	-	.	gene_id "MSTRG.14025"; transcript_id "MSTRG.14025.18"; exon_number "3";
chr1	StringTie	exon	196282273	196282356	1000	-	.	gene_id "MSTRG.14025"; transcript_id "MSTRG.14025.18"; exon_number "4";
chr1	StringTie	exon	196285657	196285758	1000	-	.	gene_id "MSTRG.14025"; transcript_id "MSTRG.14025.18"; exon_number "5";
chr1	StringTie	exon	196305234	196305345	1000	-	.	gene_id "MSTRG.14025"; transcript_id "MSTRG.14025.18"; exon_number "6";
chr1	StringTie	exon	196315892	196317243	1000	-	.	gene_id "MSTRG.14025"; transcript_id "MSTRG.14025.18"; exon_number "7";
chr1	StringTie	exon	196326717	196326889	1000	-	.	gene_id "MSTRG.14025"; transcript_id "MSTRG.14025.18"; exon_number "8";
chr1	StringTie	exon	196331156	196331261	1000	-	.	gene_id "MSTRG.14025"; transcript_id "MSTRG.14025.18"; exon_number "9";
chr1	StringTie	exon	196333847	196334060	1000	-	.	gene_id "MSTRG.14025"; transcript_id "MSTRG.14025.18"; exon_number "10";
chr1	StringTie	exon	196340341	196340570	1000	-	.	gene_id "MSTRG.14025"; transcript_id "MSTRG.14025.18"; exon_number "11";
chr1	StringTie	exon	196342079	196342228	1000	-	.	gene_id "MSTRG.14025"; transcript_id "MSTRG.14025.18"; exon_number "12";
chr1	StringTie	exon	196343056	196343251	1000	-	.	gene_id "MSTRG.14025"; transcript_id "MSTRG.14025.18"; exon_number "13";
chr1	StringTie	transcript	196225779	196342249	1000	-	.	gene_id "MSTRG.14025"; transcript_id "MSTRG.14025.19";
chr1	StringTie	exon	196225779	196228335	1000	-	.	gene_id "MSTRG.14025"; transcript_id "MSTRG.14025.19"; exon_number "1";
chr1	StringTie	exon	196235986	196236070	1000	-	.	gene_id "MSTRG.14025"; transcript_id "MSTRG.14025.19"; exon_number "2";
chr1	StringTie	exon	196258194	196258494	1000	-	.	gene_id "MSTRG.14025"; transcript_id "MSTRG.14025.19"; exon_number "3";
chr1	StringTie	exon	196280860	196280988	1000	-	.	gene_id "MSTRG.14025"; transcript_id "MSTRG.14025.19"; exon_number "4";
chr1	StringTie	exon	196282273	196282356	1000	-	.	gene_id "MSTRG.14025"; transcript_id "MSTRG.14025.19"; exon_number "5";
chr1	StringTie	exon	196285657	196285758	1000	-	.	gene_id "MSTRG.14025"; transcript_id "MSTRG.14025.19"; exon_number "6";
chr1	StringTie	exon	196305234	196305345	1000	-	.	gene_id "MSTRG.14025"; transcript_id "MSTRG.14025.19"; exon_number "7";
chr1	StringTie	exon	196315892	196316026	1000	-	.	gene_id "MSTRG.14025"; transcript_id "MSTRG.14025.19"; exon_number "8";
chr1	StringTie	exon	196326717	196326889	1000	-	.	gene_id "MSTRG.14025"; transcript_id "MSTRG.14025.19"; exon_number "9";
chr1	StringTie	exon	196331156	196331261	1000	-	.	gene_id "MSTRG.14025"; transcript_id "MSTRG.14025.19"; exon_number "10";
chr1	StringTie	exon	196333847	196333988	1000	-	.	gene_id "MSTRG.14025"; transcript_id "MSTRG.14025.19"; exon_number "11";
chr1	StringTie	exon	196340341	196340570	1000	-	.	gene_id "MSTRG.14025"; transcript_id "MSTRG.14025.19"; exon_number "12";
chr1	StringTie	exon	196342079	196342249	1000	-	.	gene_id "MSTRG.14025"; transcript_id "MSTRG.14025.19"; exon_number "13";
chr1	StringTie	transcript	196225695	196428207	1000	-	.	gene_id "MSTRG.14025"; transcript_id "MSTRG.14025.2";
chr1	StringTie	exon	196225695	196228335	1000	-	.	gene_id "MSTRG.14025"; transcript_id "MSTRG.14025.2"; exon_number "1";
chr1	StringTie	exon	196235986	196236070	1000	-	.	gene_id "MSTRG.14025"; transcript_id "MSTRG.14025.2"; exon_number "2";
chr1	StringTie	exon	196258194	196258494	1000	-	.	gene_id "MSTRG.14025"; transcript_id "MSTRG.14025.2"; exon_number "3";
chr1	StringTie	exon	196273468	196273488	1000	-	.	gene_id "MSTRG.14025"; transcript_id "MSTRG.14025.2"; exon_number "4";
chr1	StringTie	exon	196280860	196280988	1000	-	.	gene_id "MSTRG.14025"; transcript_id "MSTRG.14025.2"; exon_number "5";
chr1	StringTie	exon	196282273	196282356	1000	-	.	gene_id "MSTRG.14025"; transcript_id "MSTRG.14025.2"; exon_number "6";
chr1	StringTie	exon	196285657	196285758	1000	-	.	gene_id "MSTRG.14025"; transcript_id "MSTRG.14025.2"; exon_number "7";
chr1	StringTie	exon	196305234	196305345	1000	-	.	gene_id "MSTRG.14025"; transcript_id "MSTRG.14025.2"; exon_number "8";
chr1	StringTie	exon	196315892	196316026	1000	-	.	gene_id "MSTRG.14025"; transcript_id "MSTRG.14025.2"; exon_number "9";
chr1	StringTie	exon	196317148	196317269	1000	-	.	gene_id "MSTRG.14025"; transcript_id "MSTRG.14025.2"; exon_number "10";
chr1	StringTie	exon	196326717	196326889	1000	-	.	gene_id "MSTRG.14025"; transcript_id "MSTRG.14025.2"; exon_number "11";
chr1	StringTie	exon	196331156	196331261	1000	-	.	gene_id "MSTRG.14025"; transcript_id "MSTRG.14025.2"; exon_number "12";
chr1	StringTie	exon	196333847	196334060	1000	-	.	gene_id "MSTRG.14025"; transcript_id "MSTRG.14025.2"; exon_number "13";
chr1	StringTie	exon	196340341	196340570	1000	-	.	gene_id "MSTRG.14025"; transcript_id "MSTRG.14025.2"; exon_number "14";
chr1	StringTie	exon	196342079	196342228	1000	-	.	gene_id "MSTRG.14025"; transcript_id "MSTRG.14025.2"; exon_number "15";
chr1	StringTie	exon	196343056	196343105	1000	-	.	gene_id "MSTRG.14025"; transcript_id "MSTRG.14025.2"; exon_number "16";
chr1	StringTie	exon	196398563	196398671	1000	-	.	gene_id "MSTRG.14025"; transcript_id "MSTRG.14025.2"; exon_number "17";
chr1	StringTie	exon	196423050	196423113	1000	-	.	gene_id "MSTRG.14025"; transcript_id "MSTRG.14025.2"; exon_number "18";
chr1	StringTie	exon	196425852	196425988	1000	-	.	gene_id "MSTRG.14025"; transcript_id "MSTRG.14025.2"; exon_number "19";
chr1	StringTie	exon	196428105	196428207	1000	-	.	gene_id "MSTRG.14025"; transcript_id "MSTRG.14025.2"; exon_number "20";
chr1	StringTie	transcript	196225779	196360268	1000	-	.	gene_id "MSTRG.14025"; transcript_id "MSTRG.14025.20";
chr1	StringTie	exon	196225779	196228335	1000	-	.	gene_id "MSTRG.14025"; transcript_id "MSTRG.14025.20"; exon_number "1";
chr1	StringTie	exon	196235986	196236070	1000	-	.	gene_id "MSTRG.14025"; transcript_id "MSTRG.14025.20"; exon_number "2";
chr1	StringTie	exon	196258194	196258494	1000	-	.	gene_id "MSTRG.14025"; transcript_id "MSTRG.14025.20"; exon_number "3";
chr1	StringTie	exon	196280860	196280988	1000	-	.	gene_id "MSTRG.14025"; transcript_id "MSTRG.14025.20"; exon_number "4";
chr1	StringTie	exon	196282273	196282356	1000	-	.	gene_id "MSTRG.14025"; transcript_id "MSTRG.14025.20"; exon_number "5";
chr1	StringTie	exon	196285657	196285758	1000	-	.	gene_id "MSTRG.14025"; transcript_id "MSTRG.14025.20"; exon_number "6";
chr1	StringTie	exon	196305234	196305345	1000	-	.	gene_id "MSTRG.14025"; transcript_id "MSTRG.14025.20"; exon_number "7";
chr1	StringTie	exon	196315892	196316021	1000	-	.	gene_id "MSTRG.14025"; transcript_id "MSTRG.14025.20"; exon_number "8";
chr1	StringTie	exon	196326717	196326889	1000	-	.	gene_id "MSTRG.14025"; transcript_id "MSTRG.14025.20"; exon_number "9";
chr1	StringTie	exon	196331156	196331261	1000	-	.	gene_id "MSTRG.14025"; transcript_id "MSTRG.14025.20"; exon_number "10";
chr1	StringTie	exon	196333847	196334060	1000	-	.	gene_id "MSTRG.14025"; transcript_id "MSTRG.14025.20"; exon_number "11";
chr1	StringTie	exon	196340341	196340570	1000	-	.	gene_id "MSTRG.14025"; transcript_id "MSTRG.14025.20"; exon_number "12";
chr1	StringTie	exon	196342079	196342228	1000	-	.	gene_id "MSTRG.14025"; transcript_id "MSTRG.14025.20"; exon_number "13";
chr1	StringTie	exon	196360247	196360268	1000	-	.	gene_id "MSTRG.14025"; transcript_id "MSTRG.14025.20"; exon_number "14";
chr1	StringTie	transcript	196225779	196342317	1000	-	.	gene_id "MSTRG.14025"; transcript_id "MSTRG.14025.21";
chr1	StringTie	exon	196225779	196228335	1000	-	.	gene_id "MSTRG.14025"; transcript_id "MSTRG.14025.21"; exon_number "1";
chr1	StringTie	exon	196235986	196236070	1000	-	.	gene_id "MSTRG.14025"; transcript_id "MSTRG.14025.21"; exon_number "2";
chr1	StringTie	exon	196258194	196258494	1000	-	.	gene_id "MSTRG.14025"; transcript_id "MSTRG.14025.21"; exon_number "3";
chr1	StringTie	exon	196280860	196280988	1000	-	.	gene_id "MSTRG.14025"; transcript_id "MSTRG.14025.21"; exon_number "4";
chr1	StringTie	exon	196282273	196282356	1000	-	.	gene_id "MSTRG.14025"; transcript_id "MSTRG.14025.21"; exon_number "5";
chr1	StringTie	exon	196285657	196285758	1000	-	.	gene_id "MSTRG.14025"; transcript_id "MSTRG.14025.21"; exon_number "6";
chr1	StringTie	exon	196305234	196305345	1000	-	.	gene_id "MSTRG.14025"; transcript_id "MSTRG.14025.21"; exon_number "7";
chr1	StringTie	exon	196315892	196316021	1000	-	.	gene_id "MSTRG.14025"; transcript_id "MSTRG.14025.21"; exon_number "8";
chr1	StringTie	exon	196317148	196317269	1000	-	.	gene_id "MSTRG.14025"; transcript_id "MSTRG.14025.21"; exon_number "9";
chr1	StringTie	exon	196326717	196326889	1000	-	.	gene_id "MSTRG.14025"; transcript_id "MSTRG.14025.21"; exon_number "10";
chr1	StringTie	exon	196331156	196331261	1000	-	.	gene_id "MSTRG.14025"; transcript_id "MSTRG.14025.21"; exon_number "11";
chr1	StringTie	exon	196333847	196334060	1000	-	.	gene_id "MSTRG.14025"; transcript_id "MSTRG.14025.21"; exon_number "12";
chr1	StringTie	exon	196340341	196340570	1000	-	.	gene_id "MSTRG.14025"; transcript_id "MSTRG.14025.21"; exon_number "13";
chr1	StringTie	exon	196342079	196342317	1000	-	.	gene_id "MSTRG.14025"; transcript_id "MSTRG.14025.21"; exon_number "14";
chr1	StringTie	transcript	196225779	196361513	1000	-	.	gene_id "MSTRG.14025"; transcript_id "MSTRG.14025.22";
chr1	StringTie	exon	196225779	196228335	1000	-	.	gene_id "MSTRG.14025"; transcript_id "MSTRG.14025.22"; exon_number "1";
chr1	StringTie	exon	196235986	196236070	1000	-	.	gene_id "MSTRG.14025"; transcript_id "MSTRG.14025.22"; exon_number "2";
chr1	StringTie	exon	196258194	196258494	1000	-	.	gene_id "MSTRG.14025"; transcript_id "MSTRG.14025.22"; exon_number "3";
chr1	StringTie	exon	196280860	196280988	1000	-	.	gene_id "MSTRG.14025"; transcript_id "MSTRG.14025.22"; exon_number "4";
chr1	StringTie	exon	196282273	196282356	1000	-	.	gene_id "MSTRG.14025"; transcript_id "MSTRG.14025.22"; exon_number "5";
chr1	StringTie	exon	196285657	196285758	1000	-	.	gene_id "MSTRG.14025"; transcript_id "MSTRG.14025.22"; exon_number "6";
chr1	StringTie	exon	196305234	196305345	1000	-	.	gene_id "MSTRG.14025"; transcript_id "MSTRG.14025.22"; exon_number "7";
chr1	StringTie	exon	196315892	196316026	1000	-	.	gene_id "MSTRG.14025"; transcript_id "MSTRG.14025.22"; exon_number "8";
chr1	StringTie	exon	196326717	196326889	1000	-	.	gene_id "MSTRG.14025"; transcript_id "MSTRG.14025.22"; exon_number "9";
chr1	StringTie	exon	196331156	196331261	1000	-	.	gene_id "MSTRG.14025"; transcript_id "MSTRG.14025.22"; exon_number "10";
chr1	StringTie	exon	196333847	196334060	1000	-	.	gene_id "MSTRG.14025"; transcript_id "MSTRG.14025.22"; exon_number "11";
chr1	StringTie	exon	196340341	196340570	1000	-	.	gene_id "MSTRG.14025"; transcript_id "MSTRG.14025.22"; exon_number "12";
chr1	StringTie	exon	196342079	196342228	1000	-	.	gene_id "MSTRG.14025"; transcript_id "MSTRG.14025.22"; exon_number "13";
chr1	StringTie	exon	196361347	196361513	1000	-	.	gene_id "MSTRG.14025"; transcript_id "MSTRG.14025.22"; exon_number "14";
chr1	StringTie	transcript	196225779	196343103	1000	-	.	gene_id "MSTRG.14025"; transcript_id "MSTRG.14025.23";
chr1	StringTie	exon	196225779	196228335	1000	-	.	gene_id "MSTRG.14025"; transcript_id "MSTRG.14025.23"; exon_number "1";
chr1	StringTie	exon	196235986	196236070	1000	-	.	gene_id "MSTRG.14025"; transcript_id "MSTRG.14025.23"; exon_number "2";
chr1	StringTie	exon	196258194	196258494	1000	-	.	gene_id "MSTRG.14025"; transcript_id "MSTRG.14025.23"; exon_number "3";
chr1	StringTie	exon	196280860	196280988	1000	-	.	gene_id "MSTRG.14025"; transcript_id "MSTRG.14025.23"; exon_number "4";
chr1	StringTie	exon	196282273	196282356	1000	-	.	gene_id "MSTRG.14025"; transcript_id "MSTRG.14025.23"; exon_number "5";
chr1	StringTie	exon	196285657	196285754	1000	-	.	gene_id "MSTRG.14025"; transcript_id "MSTRG.14025.23"; exon_number "6";
chr1	StringTie	exon	196305234	196305345	1000	-	.	gene_id "MSTRG.14025"; transcript_id "MSTRG.14025.23"; exon_number "7";
chr1	StringTie	exon	196315892	196316026	1000	-	.	gene_id "MSTRG.14025"; transcript_id "MSTRG.14025.23"; exon_number "8";
chr1	StringTie	exon	196326717	196326889	1000	-	.	gene_id "MSTRG.14025"; transcript_id "MSTRG.14025.23"; exon_number "9";
chr1	StringTie	exon	196331156	196331261	1000	-	.	gene_id "MSTRG.14025"; transcript_id "MSTRG.14025.23"; exon_number "10";
chr1	StringTie	exon	196333847	196334060	1000	-	.	gene_id "MSTRG.14025"; transcript_id "MSTRG.14025.23"; exon_number "11";
chr1	StringTie	exon	196340341	196340570	1000	-	.	gene_id "MSTRG.14025"; transcript_id "MSTRG.14025.23"; exon_number "12";
chr1	StringTie	exon	196342079	196342228	1000	-	.	gene_id "MSTRG.14025"; transcript_id "MSTRG.14025.23"; exon_number "13";
chr1	StringTie	exon	196343056	196343103	1000	-	.	gene_id "MSTRG.14025"; transcript_id "MSTRG.14025.23"; exon_number "14";
chr1	StringTie	transcript	196225779	196343169	1000	-	.	gene_id "MSTRG.14025"; transcript_id "MSTRG.14025.24";
chr1	StringTie	exon	196225779	196228335	1000	-	.	gene_id "MSTRG.14025"; transcript_id "MSTRG.14025.24"; exon_number "1";
chr1	StringTie	exon	196235986	196236070	1000	-	.	gene_id "MSTRG.14025"; transcript_id "MSTRG.14025.24"; exon_number "2";
chr1	StringTie	exon	196258194	196258494	1000	-	.	gene_id "MSTRG.14025"; transcript_id "MSTRG.14025.24"; exon_number "3";
chr1	StringTie	exon	196273468	196273475	1000	-	.	gene_id "MSTRG.14025"; transcript_id "MSTRG.14025.24"; exon_number "4";
chr1	StringTie	exon	196280860	196280988	1000	-	.	gene_id "MSTRG.14025"; transcript_id "MSTRG.14025.24"; exon_number "5";
chr1	StringTie	exon	196282273	196282356	1000	-	.	gene_id "MSTRG.14025"; transcript_id "MSTRG.14025.24"; exon_number "6";
chr1	StringTie	exon	196285657	196285758	1000	-	.	gene_id "MSTRG.14025"; transcript_id "MSTRG.14025.24"; exon_number "7";
chr1	StringTie	exon	196305234	196305345	1000	-	.	gene_id "MSTRG.14025"; transcript_id "MSTRG.14025.24"; exon_number "8";
chr1	StringTie	exon	196315892	196316026	1000	-	.	gene_id "MSTRG.14025"; transcript_id "MSTRG.14025.24"; exon_number "9";
chr1	StringTie	exon	196326717	196326889	1000	-	.	gene_id "MSTRG.14025"; transcript_id "MSTRG.14025.24"; exon_number "10";
chr1	StringTie	exon	196331156	196331261	1000	-	.	gene_id "MSTRG.14025"; transcript_id "MSTRG.14025.24"; exon_number "11";
chr1	StringTie	exon	196333847	196334060	1000	-	.	gene_id "MSTRG.14025"; transcript_id "MSTRG.14025.24"; exon_number "12";
chr1	StringTie	exon	196340341	196340570	1000	-	.	gene_id "MSTRG.14025"; transcript_id "MSTRG.14025.24"; exon_number "13";
chr1	StringTie	exon	196342079	196342228	1000	-	.	gene_id "MSTRG.14025"; transcript_id "MSTRG.14025.24"; exon_number "14";
chr1	StringTie	exon	196343056	196343169	1000	-	.	gene_id "MSTRG.14025"; transcript_id "MSTRG.14025.24"; exon_number "15";
chr1	StringTie	transcript	196225779	196360228	1000	-	.	gene_id "MSTRG.14025"; transcript_id "MSTRG.14025.25";
chr1	StringTie	exon	196225779	196228335	1000	-	.	gene_id "MSTRG.14025"; transcript_id "MSTRG.14025.25"; exon_number "1";
chr1	StringTie	exon	196235986	196236070	1000	-	.	gene_id "MSTRG.14025"; transcript_id "MSTRG.14025.25"; exon_number "2";
chr1	StringTie	exon	196258194	196258494	1000	-	.	gene_id "MSTRG.14025"; transcript_id "MSTRG.14025.25"; exon_number "3";
chr1	StringTie	exon	196273468	196273488	1000	-	.	gene_id "MSTRG.14025"; transcript_id "MSTRG.14025.25"; exon_number "4";
chr1	StringTie	exon	196280860	196280988	1000	-	.	gene_id "MSTRG.14025"; transcript_id "MSTRG.14025.25"; exon_number "5";
chr1	StringTie	exon	196282273	196282356	1000	-	.	gene_id "MSTRG.14025"; transcript_id "MSTRG.14025.25"; exon_number "6";
chr1	StringTie	exon	196285657	196285758	1000	-	.	gene_id "MSTRG.14025"; transcript_id "MSTRG.14025.25"; exon_number "7";
chr1	StringTie	exon	196305234	196305345	1000	-	.	gene_id "MSTRG.14025"; transcript_id "MSTRG.14025.25"; exon_number "8";
chr1	StringTie	exon	196315892	196316026	1000	-	.	gene_id "MSTRG.14025"; transcript_id "MSTRG.14025.25"; exon_number "9";
chr1	StringTie	exon	196326717	196326889	1000	-	.	gene_id "MSTRG.14025"; transcript_id "MSTRG.14025.25"; exon_number "10";
chr1	StringTie	exon	196331156	196331261	1000	-	.	gene_id "MSTRG.14025"; transcript_id "MSTRG.14025.25"; exon_number "11";
chr1	StringTie	exon	196333847	196334060	1000	-	.	gene_id "MSTRG.14025"; transcript_id "MSTRG.14025.25"; exon_number "12";
chr1	StringTie	exon	196340341	196340570	1000	-	.	gene_id "MSTRG.14025"; transcript_id "MSTRG.14025.25"; exon_number "13";
chr1	StringTie	exon	196342079	196342228	1000	-	.	gene_id "MSTRG.14025"; transcript_id "MSTRG.14025.25"; exon_number "14";
chr1	StringTie	exon	196360201	196360228	1000	-	.	gene_id "MSTRG.14025"; transcript_id "MSTRG.14025.25"; exon_number "15";
chr1	StringTie	transcript	196225779	196360383	1000	-	.	gene_id "MSTRG.14025"; transcript_id "MSTRG.14025.26";
chr1	StringTie	exon	196225779	196228335	1000	-	.	gene_id "MSTRG.14025"; transcript_id "MSTRG.14025.26"; exon_number "1";
chr1	StringTie	exon	196235986	196236070	1000	-	.	gene_id "MSTRG.14025"; transcript_id "MSTRG.14025.26"; exon_number "2";
chr1	StringTie	exon	196258194	196258494	1000	-	.	gene_id "MSTRG.14025"; transcript_id "MSTRG.14025.26"; exon_number "3";
chr1	StringTie	exon	196273468	196273488	1000	-	.	gene_id "MSTRG.14025"; transcript_id "MSTRG.14025.26"; exon_number "4";
chr1	StringTie	exon	196280860	196280988	1000	-	.	gene_id "MSTRG.14025"; transcript_id "MSTRG.14025.26"; exon_number "5";
chr1	StringTie	exon	196282273	196282356	1000	-	.	gene_id "MSTRG.14025"; transcript_id "MSTRG.14025.26"; exon_number "6";
chr1	StringTie	exon	196285657	196285758	1000	-	.	gene_id "MSTRG.14025"; transcript_id "MSTRG.14025.26"; exon_number "7";
chr1	StringTie	exon	196305234	196305345	1000	-	.	gene_id "MSTRG.14025"; transcript_id "MSTRG.14025.26"; exon_number "8";
chr1	StringTie	exon	196315892	196316026	1000	-	.	gene_id "MSTRG.14025"; transcript_id "MSTRG.14025.26"; exon_number "9";
chr1	StringTie	exon	196326717	196326889	1000	-	.	gene_id "MSTRG.14025"; transcript_id "MSTRG.14025.26"; exon_number "10";
chr1	StringTie	exon	196331156	196331261	1000	-	.	gene_id "MSTRG.14025"; transcript_id "MSTRG.14025.26"; exon_number "11";
chr1	StringTie	exon	196333847	196334060	1000	-	.	gene_id "MSTRG.14025"; transcript_id "MSTRG.14025.26"; exon_number "12";
chr1	StringTie	exon	196340341	196340570	1000	-	.	gene_id "MSTRG.14025"; transcript_id "MSTRG.14025.26"; exon_number "13";
chr1	StringTie	exon	196342079	196342228	1000	-	.	gene_id "MSTRG.14025"; transcript_id "MSTRG.14025.26"; exon_number "14";
chr1	StringTie	exon	196360247	196360383	1000	-	.	gene_id "MSTRG.14025"; transcript_id "MSTRG.14025.26"; exon_number "15";
chr1	StringTie	transcript	196225779	196360349	1000	-	.	gene_id "MSTRG.14025"; transcript_id "MSTRG.14025.27";
chr1	StringTie	exon	196225779	196228335	1000	-	.	gene_id "MSTRG.14025"; transcript_id "MSTRG.14025.27"; exon_number "1";
chr1	StringTie	exon	196235986	196236070	1000	-	.	gene_id "MSTRG.14025"; transcript_id "MSTRG.14025.27"; exon_number "2";
chr1	StringTie	exon	196258194	196258494	1000	-	.	gene_id "MSTRG.14025"; transcript_id "MSTRG.14025.27"; exon_number "3";
chr1	StringTie	exon	196280860	196280988	1000	-	.	gene_id "MSTRG.14025"; transcript_id "MSTRG.14025.27"; exon_number "4";
chr1	StringTie	exon	196282273	196282356	1000	-	.	gene_id "MSTRG.14025"; transcript_id "MSTRG.14025.27"; exon_number "5";
chr1	StringTie	exon	196285657	196285758	1000	-	.	gene_id "MSTRG.14025"; transcript_id "MSTRG.14025.27"; exon_number "6";
chr1	StringTie	exon	196305234	196305345	1000	-	.	gene_id "MSTRG.14025"; transcript_id "MSTRG.14025.27"; exon_number "7";
chr1	StringTie	exon	196315892	196316026	1000	-	.	gene_id "MSTRG.14025"; transcript_id "MSTRG.14025.27"; exon_number "8";
chr1	StringTie	exon	196317148	196317269	1000	-	.	gene_id "MSTRG.14025"; transcript_id "MSTRG.14025.27"; exon_number "9";
chr1	StringTie	exon	196326717	196326889	1000	-	.	gene_id "MSTRG.14025"; transcript_id "MSTRG.14025.27"; exon_number "10";
chr1	StringTie	exon	196331156	196331261	1000	-	.	gene_id "MSTRG.14025"; transcript_id "MSTRG.14025.27"; exon_number "11";
chr1	StringTie	exon	196333847	196334060	1000	-	.	gene_id "MSTRG.14025"; transcript_id "MSTRG.14025.27"; exon_number "12";
chr1	StringTie	exon	196340341	196340570	1000	-	.	gene_id "MSTRG.14025"; transcript_id "MSTRG.14025.27"; exon_number "13";
chr1	StringTie	exon	196342079	196342228	1000	-	.	gene_id "MSTRG.14025"; transcript_id "MSTRG.14025.27"; exon_number "14";
chr1	StringTie	exon	196360247	196360349	1000	-	.	gene_id "MSTRG.14025"; transcript_id "MSTRG.14025.27"; exon_number "15";
chr1	StringTie	transcript	196225779	196361437	1000	-	.	gene_id "MSTRG.14025"; transcript_id "MSTRG.14025.28";
chr1	StringTie	exon	196225779	196228335	1000	-	.	gene_id "MSTRG.14025"; transcript_id "MSTRG.14025.28"; exon_number "1";
chr1	StringTie	exon	196235986	196236070	1000	-	.	gene_id "MSTRG.14025"; transcript_id "MSTRG.14025.28"; exon_number "2";
chr1	StringTie	exon	196244779	196245011	1000	-	.	gene_id "MSTRG.14025"; transcript_id "MSTRG.14025.28"; exon_number "3";
chr1	StringTie	exon	196258194	196258494	1000	-	.	gene_id "MSTRG.14025"; transcript_id "MSTRG.14025.28"; exon_number "4";
chr1	StringTie	exon	196273468	196280988	1000	-	.	gene_id "MSTRG.14025"; transcript_id "MSTRG.14025.28"; exon_number "5";
chr1	StringTie	exon	196282273	196282356	1000	-	.	gene_id "MSTRG.14025"; transcript_id "MSTRG.14025.28"; exon_number "6";
chr1	StringTie	exon	196285657	196285758	1000	-	.	gene_id "MSTRG.14025"; transcript_id "MSTRG.14025.28"; exon_number "7";
chr1	StringTie	exon	196305234	196305345	1000	-	.	gene_id "MSTRG.14025"; transcript_id "MSTRG.14025.28"; exon_number "8";
chr1	StringTie	exon	196315892	196316021	1000	-	.	gene_id "MSTRG.14025"; transcript_id "MSTRG.14025.28"; exon_number "9";
chr1	StringTie	exon	196317148	196317269	1000	-	.	gene_id "MSTRG.14025"; transcript_id "MSTRG.14025.28"; exon_number "10";
chr1	StringTie	exon	196326717	196326889	1000	-	.	gene_id "MSTRG.14025"; transcript_id "MSTRG.14025.28"; exon_number "11";
chr1	StringTie	exon	196331156	196331261	1000	-	.	gene_id "MSTRG.14025"; transcript_id "MSTRG.14025.28"; exon_number "12";
chr1	StringTie	exon	196333847	196334060	1000	-	.	gene_id "MSTRG.14025"; transcript_id "MSTRG.14025.28"; exon_number "13";
chr1	StringTie	exon	196340341	196340570	1000	-	.	gene_id "MSTRG.14025"; transcript_id "MSTRG.14025.28"; exon_number "14";
chr1	StringTie	exon	196342079	196342228	1000	-	.	gene_id "MSTRG.14025"; transcript_id "MSTRG.14025.28"; exon_number "15";
chr1	StringTie	exon	196361347	196361437	1000	-	.	gene_id "MSTRG.14025"; transcript_id "MSTRG.14025.28"; exon_number "16";
chr1	StringTie	transcript	196225779	196429758	1000	-	.	gene_id "MSTRG.14025"; transcript_id "MSTRG.14025.29";
chr1	StringTie	exon	196225779	196228335	1000	-	.	gene_id "MSTRG.14025"; transcript_id "MSTRG.14025.29"; exon_number "1";
chr1	StringTie	exon	196235986	196236070	1000	-	.	gene_id "MSTRG.14025"; transcript_id "MSTRG.14025.29"; exon_number "2";
chr1	StringTie	exon	196258194	196258494	1000	-	.	gene_id "MSTRG.14025"; transcript_id "MSTRG.14025.29"; exon_number "3";
chr1	StringTie	exon	196280860	196280988	1000	-	.	gene_id "MSTRG.14025"; transcript_id "MSTRG.14025.29"; exon_number "4";
chr1	StringTie	exon	196282273	196282356	1000	-	.	gene_id "MSTRG.14025"; transcript_id "MSTRG.14025.29"; exon_number "5";
chr1	StringTie	exon	196285657	196285758	1000	-	.	gene_id "MSTRG.14025"; transcript_id "MSTRG.14025.29"; exon_number "6";
chr1	StringTie	exon	196305234	196305345	1000	-	.	gene_id "MSTRG.14025"; transcript_id "MSTRG.14025.29"; exon_number "7";
chr1	StringTie	exon	196315892	196316026	1000	-	.	gene_id "MSTRG.14025"; transcript_id "MSTRG.14025.29"; exon_number "8";
chr1	StringTie	exon	196317148	196319555	1000	-	.	gene_id "MSTRG.14025"; transcript_id "MSTRG.14025.29"; exon_number "9";
chr1	StringTie	exon	196326717	196326889	1000	-	.	gene_id "MSTRG.14025"; transcript_id "MSTRG.14025.29"; exon_number "10";
chr1	StringTie	exon	196331156	196331261	1000	-	.	gene_id "MSTRG.14025"; transcript_id "MSTRG.14025.29"; exon_number "11";
chr1	StringTie	exon	196333847	196334060	1000	-	.	gene_id "MSTRG.14025"; transcript_id "MSTRG.14025.29"; exon_number "12";
chr1	StringTie	exon	196340341	196340570	1000	-	.	gene_id "MSTRG.14025"; transcript_id "MSTRG.14025.29"; exon_number "13";
chr1	StringTie	exon	196342079	196342228	1000	-	.	gene_id "MSTRG.14025"; transcript_id "MSTRG.14025.29"; exon_number "14";
chr1	StringTie	exon	196373140	196373248	1000	-	.	gene_id "MSTRG.14025"; transcript_id "MSTRG.14025.29"; exon_number "15";
chr1	StringTie	exon	196398563	196398671	1000	-	.	gene_id "MSTRG.14025"; transcript_id "MSTRG.14025.29"; exon_number "16";
chr1	StringTie	exon	196423050	196423113	1000	-	.	gene_id "MSTRG.14025"; transcript_id "MSTRG.14025.29"; exon_number "17";
chr1	StringTie	exon	196425852	196425988	1000	-	.	gene_id "MSTRG.14025"; transcript_id "MSTRG.14025.29"; exon_number "18";
chr1	StringTie	exon	196428105	196428269	1000	-	.	gene_id "MSTRG.14025"; transcript_id "MSTRG.14025.29"; exon_number "19";
chr1	StringTie	exon	196429577	196429758	1000	-	.	gene_id "MSTRG.14025"; transcript_id "MSTRG.14025.29"; exon_number "20";
chr1	StringTie	transcript	196225725	196429755	1000	-	.	gene_id "MSTRG.14025"; transcript_id "MSTRG.14025.3";
chr1	StringTie	exon	196225725	196228335	1000	-	.	gene_id "MSTRG.14025"; transcript_id "MSTRG.14025.3"; exon_number "1";
chr1	StringTie	exon	196235986	196236070	1000	-	.	gene_id "MSTRG.14025"; transcript_id "MSTRG.14025.3"; exon_number "2";
chr1	StringTie	exon	196258194	196258494	1000	-	.	gene_id "MSTRG.14025"; transcript_id "MSTRG.14025.3"; exon_number "3";
chr1	StringTie	exon	196280860	196280988	1000	-	.	gene_id "MSTRG.14025"; transcript_id "MSTRG.14025.3"; exon_number "4";
chr1	StringTie	exon	196282273	196282356	1000	-	.	gene_id "MSTRG.14025"; transcript_id "MSTRG.14025.3"; exon_number "5";
chr1	StringTie	exon	196285657	196285758	1000	-	.	gene_id "MSTRG.14025"; transcript_id "MSTRG.14025.3"; exon_number "6";
chr1	StringTie	exon	196305234	196305345	1000	-	.	gene_id "MSTRG.14025"; transcript_id "MSTRG.14025.3"; exon_number "7";
chr1	StringTie	exon	196315892	196316026	1000	-	.	gene_id "MSTRG.14025"; transcript_id "MSTRG.14025.3"; exon_number "8";
chr1	StringTie	exon	196317148	196317269	1000	-	.	gene_id "MSTRG.14025"; transcript_id "MSTRG.14025.3"; exon_number "9";
chr1	StringTie	exon	196326717	196326889	1000	-	.	gene_id "MSTRG.14025"; transcript_id "MSTRG.14025.3"; exon_number "10";
chr1	StringTie	exon	196331156	196331261	1000	-	.	gene_id "MSTRG.14025"; transcript_id "MSTRG.14025.3"; exon_number "11";
chr1	StringTie	exon	196333847	196334060	1000	-	.	gene_id "MSTRG.14025"; transcript_id "MSTRG.14025.3"; exon_number "12";
chr1	StringTie	exon	196340341	196340570	1000	-	.	gene_id "MSTRG.14025"; transcript_id "MSTRG.14025.3"; exon_number "13";
chr1	StringTie	exon	196342079	196342228	1000	-	.	gene_id "MSTRG.14025"; transcript_id "MSTRG.14025.3"; exon_number "14";
chr1	StringTie	exon	196343056	196343105	1000	-	.	gene_id "MSTRG.14025"; transcript_id "MSTRG.14025.3"; exon_number "15";
chr1	StringTie	exon	196373140	196373248	1000	-	.	gene_id "MSTRG.14025"; transcript_id "MSTRG.14025.3"; exon_number "16";
chr1	StringTie	exon	196398563	196398671	1000	-	.	gene_id "MSTRG.14025"; transcript_id "MSTRG.14025.3"; exon_number "17";
chr1	StringTie	exon	196423050	196423113	1000	-	.	gene_id "MSTRG.14025"; transcript_id "MSTRG.14025.3"; exon_number "18";
chr1	StringTie	exon	196425852	196425988	1000	-	.	gene_id "MSTRG.14025"; transcript_id "MSTRG.14025.3"; exon_number "19";
chr1	StringTie	exon	196428105	196428269	1000	-	.	gene_id "MSTRG.14025"; transcript_id "MSTRG.14025.3"; exon_number "20";
chr1	StringTie	exon	196429577	196429755	1000	-	.	gene_id "MSTRG.14025"; transcript_id "MSTRG.14025.3"; exon_number "21";
chr1	StringTie	transcript	196225779	196429756	1000	-	.	gene_id "MSTRG.14025"; transcript_id "MSTRG.14025.30";
chr1	StringTie	exon	196225779	196228335	1000	-	.	gene_id "MSTRG.14025"; transcript_id "MSTRG.14025.30"; exon_number "1";
chr1	StringTie	exon	196235986	196236070	1000	-	.	gene_id "MSTRG.14025"; transcript_id "MSTRG.14025.30"; exon_number "2";
chr1	StringTie	exon	196258194	196258494	1000	-	.	gene_id "MSTRG.14025"; transcript_id "MSTRG.14025.30"; exon_number "3";
chr1	StringTie	exon	196273468	196273488	1000	-	.	gene_id "MSTRG.14025"; transcript_id "MSTRG.14025.30"; exon_number "4";
chr1	StringTie	exon	196280860	196280988	1000	-	.	gene_id "MSTRG.14025"; transcript_id "MSTRG.14025.30"; exon_number "5";
chr1	StringTie	exon	196282273	196282356	1000	-	.	gene_id "MSTRG.14025"; transcript_id "MSTRG.14025.30"; exon_number "6";
chr1	StringTie	exon	196285657	196285758	1000	-	.	gene_id "MSTRG.14025"; transcript_id "MSTRG.14025.30"; exon_number "7";
chr1	StringTie	exon	196305234	196305345	1000	-	.	gene_id "MSTRG.14025"; transcript_id "MSTRG.14025.30"; exon_number "8";
chr1	StringTie	exon	196315892	196316026	1000	-	.	gene_id "MSTRG.14025"; transcript_id "MSTRG.14025.30"; exon_number "9";
chr1	StringTie	exon	196326717	196326889	1000	-	.	gene_id "MSTRG.14025"; transcript_id "MSTRG.14025.30"; exon_number "10";
chr1	StringTie	exon	196331156	196331261	1000	-	.	gene_id "MSTRG.14025"; transcript_id "MSTRG.14025.30"; exon_number "11";
chr1	StringTie	exon	196333847	196334060	1000	-	.	gene_id "MSTRG.14025"; transcript_id "MSTRG.14025.30"; exon_number "12";
chr1	StringTie	exon	196340341	196340570	1000	-	.	gene_id "MSTRG.14025"; transcript_id "MSTRG.14025.30"; exon_number "13";
chr1	StringTie	exon	196342079	196342228	1000	-	.	gene_id "MSTRG.14025"; transcript_id "MSTRG.14025.30"; exon_number "14";
chr1	StringTie	exon	196373140	196373248	1000	-	.	gene_id "MSTRG.14025"; transcript_id "MSTRG.14025.30"; exon_number "15";
chr1	StringTie	exon	196398563	196398671	1000	-	.	gene_id "MSTRG.14025"; transcript_id "MSTRG.14025.30"; exon_number "16";
chr1	StringTie	exon	196423050	196423113	1000	-	.	gene_id "MSTRG.14025"; transcript_id "MSTRG.14025.30"; exon_number "17";
chr1	StringTie	exon	196425852	196425988	1000	-	.	gene_id "MSTRG.14025"; transcript_id "MSTRG.14025.30"; exon_number "18";
chr1	StringTie	exon	196428105	196428269	1000	-	.	gene_id "MSTRG.14025"; transcript_id "MSTRG.14025.30"; exon_number "19";
chr1	StringTie	exon	196429577	196429756	1000	-	.	gene_id "MSTRG.14025"; transcript_id "MSTRG.14025.30"; exon_number "20";
chr1	StringTie	transcript	196225779	196429829	1000	-	.	gene_id "MSTRG.14025"; transcript_id "MSTRG.14025.31";
chr1	StringTie	exon	196225779	196228335	1000	-	.	gene_id "MSTRG.14025"; transcript_id "MSTRG.14025.31"; exon_number "1";
chr1	StringTie	exon	196235986	196236070	1000	-	.	gene_id "MSTRG.14025"; transcript_id "MSTRG.14025.31"; exon_number "2";
chr1	StringTie	exon	196258194	196258494	1000	-	.	gene_id "MSTRG.14025"; transcript_id "MSTRG.14025.31"; exon_number "3";
chr1	StringTie	exon	196280860	196280988	1000	-	.	gene_id "MSTRG.14025"; transcript_id "MSTRG.14025.31"; exon_number "4";
chr1	StringTie	exon	196282273	196282356	1000	-	.	gene_id "MSTRG.14025"; transcript_id "MSTRG.14025.31"; exon_number "5";
chr1	StringTie	exon	196285657	196285758	1000	-	.	gene_id "MSTRG.14025"; transcript_id "MSTRG.14025.31"; exon_number "6";
chr1	StringTie	exon	196305234	196305345	1000	-	.	gene_id "MSTRG.14025"; transcript_id "MSTRG.14025.31"; exon_number "7";
chr1	StringTie	exon	196315892	196316026	1000	-	.	gene_id "MSTRG.14025"; transcript_id "MSTRG.14025.31"; exon_number "8";
chr1	StringTie	exon	196317174	196317269	1000	-	.	gene_id "MSTRG.14025"; transcript_id "MSTRG.14025.31"; exon_number "9";
chr1	StringTie	exon	196326717	196326889	1000	-	.	gene_id "MSTRG.14025"; transcript_id "MSTRG.14025.31"; exon_number "10";
chr1	StringTie	exon	196331156	196331261	1000	-	.	gene_id "MSTRG.14025"; transcript_id "MSTRG.14025.31"; exon_number "11";
chr1	StringTie	exon	196333847	196334060	1000	-	.	gene_id "MSTRG.14025"; transcript_id "MSTRG.14025.31"; exon_number "12";
chr1	StringTie	exon	196340341	196340570	1000	-	.	gene_id "MSTRG.14025"; transcript_id "MSTRG.14025.31"; exon_number "13";
chr1	StringTie	exon	196342079	196342228	1000	-	.	gene_id "MSTRG.14025"; transcript_id "MSTRG.14025.31"; exon_number "14";
chr1	StringTie	exon	196373140	196373248	1000	-	.	gene_id "MSTRG.14025"; transcript_id "MSTRG.14025.31"; exon_number "15";
chr1	StringTie	exon	196398563	196398671	1000	-	.	gene_id "MSTRG.14025"; transcript_id "MSTRG.14025.31"; exon_number "16";
chr1	StringTie	exon	196423050	196423113	1000	-	.	gene_id "MSTRG.14025"; transcript_id "MSTRG.14025.31"; exon_number "17";
chr1	StringTie	exon	196425852	196425988	1000	-	.	gene_id "MSTRG.14025"; transcript_id "MSTRG.14025.31"; exon_number "18";
chr1	StringTie	exon	196428105	196428269	1000	-	.	gene_id "MSTRG.14025"; transcript_id "MSTRG.14025.31"; exon_number "19";
chr1	StringTie	exon	196429577	196429829	1000	-	.	gene_id "MSTRG.14025"; transcript_id "MSTRG.14025.31"; exon_number "20";
chr1	StringTie	transcript	196225779	196429828	1000	-	.	gene_id "MSTRG.14025"; transcript_id "MSTRG.14025.32";
chr1	StringTie	exon	196225779	196228335	1000	-	.	gene_id "MSTRG.14025"; transcript_id "MSTRG.14025.32"; exon_number "1";
chr1	StringTie	exon	196235986	196236070	1000	-	.	gene_id "MSTRG.14025"; transcript_id "MSTRG.14025.32"; exon_number "2";
chr1	StringTie	exon	196258194	196258494	1000	-	.	gene_id "MSTRG.14025"; transcript_id "MSTRG.14025.32"; exon_number "3";
chr1	StringTie	exon	196280860	196280988	1000	-	.	gene_id "MSTRG.14025"; transcript_id "MSTRG.14025.32"; exon_number "4";
chr1	StringTie	exon	196282273	196282356	1000	-	.	gene_id "MSTRG.14025"; transcript_id "MSTRG.14025.32"; exon_number "5";
chr1	StringTie	exon	196285657	196285758	1000	-	.	gene_id "MSTRG.14025"; transcript_id "MSTRG.14025.32"; exon_number "6";
chr1	StringTie	exon	196305234	196305345	1000	-	.	gene_id "MSTRG.14025"; transcript_id "MSTRG.14025.32"; exon_number "7";
chr1	StringTie	exon	196315892	196316026	1000	-	.	gene_id "MSTRG.14025"; transcript_id "MSTRG.14025.32"; exon_number "8";
chr1	StringTie	exon	196326717	196326889	1000	-	.	gene_id "MSTRG.14025"; transcript_id "MSTRG.14025.32"; exon_number "9";
chr1	StringTie	exon	196331156	196331261	1000	-	.	gene_id "MSTRG.14025"; transcript_id "MSTRG.14025.32"; exon_number "10";
chr1	StringTie	exon	196333847	196334060	1000	-	.	gene_id "MSTRG.14025"; transcript_id "MSTRG.14025.32"; exon_number "11";
chr1	StringTie	exon	196340341	196340570	1000	-	.	gene_id "MSTRG.14025"; transcript_id "MSTRG.14025.32"; exon_number "12";
chr1	StringTie	exon	196342079	196342228	1000	-	.	gene_id "MSTRG.14025"; transcript_id "MSTRG.14025.32"; exon_number "13";
chr1	StringTie	exon	196343056	196343105	1000	-	.	gene_id "MSTRG.14025"; transcript_id "MSTRG.14025.32"; exon_number "14";
chr1	StringTie	exon	196373140	196373248	1000	-	.	gene_id "MSTRG.14025"; transcript_id "MSTRG.14025.32"; exon_number "15";
chr1	StringTie	exon	196398563	196398671	1000	-	.	gene_id "MSTRG.14025"; transcript_id "MSTRG.14025.32"; exon_number "16";
chr1	StringTie	exon	196423050	196423113	1000	-	.	gene_id "MSTRG.14025"; transcript_id "MSTRG.14025.32"; exon_number "17";
chr1	StringTie	exon	196425852	196425988	1000	-	.	gene_id "MSTRG.14025"; transcript_id "MSTRG.14025.32"; exon_number "18";
chr1	StringTie	exon	196428105	196428269	1000	-	.	gene_id "MSTRG.14025"; transcript_id "MSTRG.14025.32"; exon_number "19";
chr1	StringTie	exon	196429577	196429828	1000	-	.	gene_id "MSTRG.14025"; transcript_id "MSTRG.14025.32"; exon_number "20";
chr1	StringTie	transcript	196225780	196361513	1000	-	.	gene_id "MSTRG.14025"; transcript_id "MSTRG.14025.34";
chr1	StringTie	exon	196225780	196228335	1000	-	.	gene_id "MSTRG.14025"; transcript_id "MSTRG.14025.34"; exon_number "1";
chr1	StringTie	exon	196235986	196236070	1000	-	.	gene_id "MSTRG.14025"; transcript_id "MSTRG.14025.34"; exon_number "2";
chr1	StringTie	exon	196258194	196258494	1000	-	.	gene_id "MSTRG.14025"; transcript_id "MSTRG.14025.34"; exon_number "3";
chr1	StringTie	exon	196280860	196280988	1000	-	.	gene_id "MSTRG.14025"; transcript_id "MSTRG.14025.34"; exon_number "4";
chr1	StringTie	exon	196282273	196282356	1000	-	.	gene_id "MSTRG.14025"; transcript_id "MSTRG.14025.34"; exon_number "5";
chr1	StringTie	exon	196285657	196285758	1000	-	.	gene_id "MSTRG.14025"; transcript_id "MSTRG.14025.34"; exon_number "6";
chr1	StringTie	exon	196305234	196305345	1000	-	.	gene_id "MSTRG.14025"; transcript_id "MSTRG.14025.34"; exon_number "7";
chr1	StringTie	exon	196315892	196316026	1000	-	.	gene_id "MSTRG.14025"; transcript_id "MSTRG.14025.34"; exon_number "8";
chr1	StringTie	exon	196317174	196317269	1000	-	.	gene_id "MSTRG.14025"; transcript_id "MSTRG.14025.34"; exon_number "9";
chr1	StringTie	exon	196326717	196326889	1000	-	.	gene_id "MSTRG.14025"; transcript_id "MSTRG.14025.34"; exon_number "10";
chr1	StringTie	exon	196331156	196331261	1000	-	.	gene_id "MSTRG.14025"; transcript_id "MSTRG.14025.34"; exon_number "11";
chr1	StringTie	exon	196333847	196334060	1000	-	.	gene_id "MSTRG.14025"; transcript_id "MSTRG.14025.34"; exon_number "12";
chr1	StringTie	exon	196340341	196340570	1000	-	.	gene_id "MSTRG.14025"; transcript_id "MSTRG.14025.34"; exon_number "13";
chr1	StringTie	exon	196342079	196342228	1000	-	.	gene_id "MSTRG.14025"; transcript_id "MSTRG.14025.34"; exon_number "14";
chr1	StringTie	exon	196361347	196361513	1000	-	.	gene_id "MSTRG.14025"; transcript_id "MSTRG.14025.34"; exon_number "15";
chr1	StringTie	transcript	196225782	196361486	1000	-	.	gene_id "MSTRG.14025"; transcript_id "MSTRG.14025.35";
chr1	StringTie	exon	196225782	196228335	1000	-	.	gene_id "MSTRG.14025"; transcript_id "MSTRG.14025.35"; exon_number "1";
chr1	StringTie	exon	196235986	196236070	1000	-	.	gene_id "MSTRG.14025"; transcript_id "MSTRG.14025.35"; exon_number "2";
chr1	StringTie	exon	196258194	196258494	1000	-	.	gene_id "MSTRG.14025"; transcript_id "MSTRG.14025.35"; exon_number "3";
chr1	StringTie	exon	196273468	196273488	1000	-	.	gene_id "MSTRG.14025"; transcript_id "MSTRG.14025.35"; exon_number "4";
chr1	StringTie	exon	196280860	196280988	1000	-	.	gene_id "MSTRG.14025"; transcript_id "MSTRG.14025.35"; exon_number "5";
chr1	StringTie	exon	196282273	196282356	1000	-	.	gene_id "MSTRG.14025"; transcript_id "MSTRG.14025.35"; exon_number "6";
chr1	StringTie	exon	196285657	196285758	1000	-	.	gene_id "MSTRG.14025"; transcript_id "MSTRG.14025.35"; exon_number "7";
chr1	StringTie	exon	196305234	196305345	1000	-	.	gene_id "MSTRG.14025"; transcript_id "MSTRG.14025.35"; exon_number "8";
chr1	StringTie	exon	196315892	196316021	1000	-	.	gene_id "MSTRG.14025"; transcript_id "MSTRG.14025.35"; exon_number "9";
chr1	StringTie	exon	196317148	196317269	1000	-	.	gene_id "MSTRG.14025"; transcript_id "MSTRG.14025.35"; exon_number "10";
chr1	StringTie	exon	196326717	196326889	1000	-	.	gene_id "MSTRG.14025"; transcript_id "MSTRG.14025.35"; exon_number "11";
chr1	StringTie	exon	196331156	196331261	1000	-	.	gene_id "MSTRG.14025"; transcript_id "MSTRG.14025.35"; exon_number "12";
chr1	StringTie	exon	196333847	196334060	1000	-	.	gene_id "MSTRG.14025"; transcript_id "MSTRG.14025.35"; exon_number "13";
chr1	StringTie	exon	196340341	196340570	1000	-	.	gene_id "MSTRG.14025"; transcript_id "MSTRG.14025.35"; exon_number "14";
chr1	StringTie	exon	196342079	196342228	1000	-	.	gene_id "MSTRG.14025"; transcript_id "MSTRG.14025.35"; exon_number "15";
chr1	StringTie	exon	196361347	196361486	1000	-	.	gene_id "MSTRG.14025"; transcript_id "MSTRG.14025.35"; exon_number "16";
chr1	StringTie	transcript	196225784	196429828	1000	-	.	gene_id "MSTRG.14025"; transcript_id "MSTRG.14025.37";
chr1	StringTie	exon	196225784	196228335	1000	-	.	gene_id "MSTRG.14025"; transcript_id "MSTRG.14025.37"; exon_number "1";
chr1	StringTie	exon	196235986	196236070	1000	-	.	gene_id "MSTRG.14025"; transcript_id "MSTRG.14025.37"; exon_number "2";
chr1	StringTie	exon	196258317	196258494	1000	-	.	gene_id "MSTRG.14025"; transcript_id "MSTRG.14025.37"; exon_number "3";
chr1	StringTie	exon	196273468	196273488	1000	-	.	gene_id "MSTRG.14025"; transcript_id "MSTRG.14025.37"; exon_number "4";
chr1	StringTie	exon	196280860	196280988	1000	-	.	gene_id "MSTRG.14025"; transcript_id "MSTRG.14025.37"; exon_number "5";
chr1	StringTie	exon	196282273	196282356	1000	-	.	gene_id "MSTRG.14025"; transcript_id "MSTRG.14025.37"; exon_number "6";
chr1	StringTie	exon	196285657	196285758	1000	-	.	gene_id "MSTRG.14025"; transcript_id "MSTRG.14025.37"; exon_number "7";
chr1	StringTie	exon	196305234	196305345	1000	-	.	gene_id "MSTRG.14025"; transcript_id "MSTRG.14025.37"; exon_number "8";
chr1	StringTie	exon	196315892	196316026	1000	-	.	gene_id "MSTRG.14025"; transcript_id "MSTRG.14025.37"; exon_number "9";
chr1	StringTie	exon	196326717	196326889	1000	-	.	gene_id "MSTRG.14025"; transcript_id "MSTRG.14025.37"; exon_number "10";
chr1	StringTie	exon	196331156	196331261	1000	-	.	gene_id "MSTRG.14025"; transcript_id "MSTRG.14025.37"; exon_number "11";
chr1	StringTie	exon	196333847	196334060	1000	-	.	gene_id "MSTRG.14025"; transcript_id "MSTRG.14025.37"; exon_number "12";
chr1	StringTie	exon	196340341	196340570	1000	-	.	gene_id "MSTRG.14025"; transcript_id "MSTRG.14025.37"; exon_number "13";
chr1	StringTie	exon	196342079	196342228	1000	-	.	gene_id "MSTRG.14025"; transcript_id "MSTRG.14025.37"; exon_number "14";
chr1	StringTie	exon	196343056	196343105	1000	-	.	gene_id "MSTRG.14025"; transcript_id "MSTRG.14025.37"; exon_number "15";
chr1	StringTie	exon	196373140	196373248	1000	-	.	gene_id "MSTRG.14025"; transcript_id "MSTRG.14025.37"; exon_number "16";
chr1	StringTie	exon	196398563	196398671	1000	-	.	gene_id "MSTRG.14025"; transcript_id "MSTRG.14025.37"; exon_number "17";
chr1	StringTie	exon	196423050	196423113	1000	-	.	gene_id "MSTRG.14025"; transcript_id "MSTRG.14025.37"; exon_number "18";
chr1	StringTie	exon	196425852	196425988	1000	-	.	gene_id "MSTRG.14025"; transcript_id "MSTRG.14025.37"; exon_number "19";
chr1	StringTie	exon	196428105	196428269	1000	-	.	gene_id "MSTRG.14025"; transcript_id "MSTRG.14025.37"; exon_number "20";
chr1	StringTie	exon	196429577	196429828	1000	-	.	gene_id "MSTRG.14025"; transcript_id "MSTRG.14025.37"; exon_number "21";
chr1	StringTie	transcript	196225791	196428207	1000	-	.	gene_id "MSTRG.14025"; transcript_id "MSTRG.14025.38";
chr1	StringTie	exon	196225791	196228335	1000	-	.	gene_id "MSTRG.14025"; transcript_id "MSTRG.14025.38"; exon_number "1";
chr1	StringTie	exon	196235986	196236070	1000	-	.	gene_id "MSTRG.14025"; transcript_id "MSTRG.14025.38"; exon_number "2";
chr1	StringTie	exon	196258194	196258494	1000	-	.	gene_id "MSTRG.14025"; transcript_id "MSTRG.14025.38"; exon_number "3";
chr1	StringTie	exon	196273468	196273488	1000	-	.	gene_id "MSTRG.14025"; transcript_id "MSTRG.14025.38"; exon_number "4";
chr1	StringTie	exon	196280860	196280988	1000	-	.	gene_id "MSTRG.14025"; transcript_id "MSTRG.14025.38"; exon_number "5";
chr1	StringTie	exon	196282273	196282356	1000	-	.	gene_id "MSTRG.14025"; transcript_id "MSTRG.14025.38"; exon_number "6";
chr1	StringTie	exon	196285657	196285758	1000	-	.	gene_id "MSTRG.14025"; transcript_id "MSTRG.14025.38"; exon_number "7";
chr1	StringTie	exon	196305234	196305345	1000	-	.	gene_id "MSTRG.14025"; transcript_id "MSTRG.14025.38"; exon_number "8";
chr1	StringTie	exon	196315892	196316026	1000	-	.	gene_id "MSTRG.14025"; transcript_id "MSTRG.14025.38"; exon_number "9";
chr1	StringTie	exon	196319484	196319555	1000	-	.	gene_id "MSTRG.14025"; transcript_id "MSTRG.14025.38"; exon_number "10";
chr1	StringTie	exon	196326717	196326889	1000	-	.	gene_id "MSTRG.14025"; transcript_id "MSTRG.14025.38"; exon_number "11";
chr1	StringTie	exon	196331156	196331261	1000	-	.	gene_id "MSTRG.14025"; transcript_id "MSTRG.14025.38"; exon_number "12";
chr1	StringTie	exon	196333847	196334060	1000	-	.	gene_id "MSTRG.14025"; transcript_id "MSTRG.14025.38"; exon_number "13";
chr1	StringTie	exon	196340341	196340570	1000	-	.	gene_id "MSTRG.14025"; transcript_id "MSTRG.14025.38"; exon_number "14";
chr1	StringTie	exon	196342079	196342228	1000	-	.	gene_id "MSTRG.14025"; transcript_id "MSTRG.14025.38"; exon_number "15";
chr1	StringTie	exon	196343056	196343105	1000	-	.	gene_id "MSTRG.14025"; transcript_id "MSTRG.14025.38"; exon_number "16";
chr1	StringTie	exon	196398563	196398671	1000	-	.	gene_id "MSTRG.14025"; transcript_id "MSTRG.14025.38"; exon_number "17";
chr1	StringTie	exon	196423050	196423113	1000	-	.	gene_id "MSTRG.14025"; transcript_id "MSTRG.14025.38"; exon_number "18";
chr1	StringTie	exon	196425852	196425988	1000	-	.	gene_id "MSTRG.14025"; transcript_id "MSTRG.14025.38"; exon_number "19";
chr1	StringTie	exon	196428105	196428207	1000	-	.	gene_id "MSTRG.14025"; transcript_id "MSTRG.14025.38"; exon_number "20";
chr1	StringTie	transcript	196225815	196342199	1000	-	.	gene_id "MSTRG.14025"; transcript_id "MSTRG.14025.39";
chr1	StringTie	exon	196225815	196228335	1000	-	.	gene_id "MSTRG.14025"; transcript_id "MSTRG.14025.39"; exon_number "1";
chr1	StringTie	exon	196235986	196236070	1000	-	.	gene_id "MSTRG.14025"; transcript_id "MSTRG.14025.39"; exon_number "2";
chr1	StringTie	exon	196258194	196258494	1000	-	.	gene_id "MSTRG.14025"; transcript_id "MSTRG.14025.39"; exon_number "3";
chr1	StringTie	exon	196280860	196280988	1000	-	.	gene_id "MSTRG.14025"; transcript_id "MSTRG.14025.39"; exon_number "4";
chr1	StringTie	exon	196282273	196282356	1000	-	.	gene_id "MSTRG.14025"; transcript_id "MSTRG.14025.39"; exon_number "5";
chr1	StringTie	exon	196285657	196285758	1000	-	.	gene_id "MSTRG.14025"; transcript_id "MSTRG.14025.39"; exon_number "6";
chr1	StringTie	exon	196305234	196305345	1000	-	.	gene_id "MSTRG.14025"; transcript_id "MSTRG.14025.39"; exon_number "7";
chr1	StringTie	exon	196315892	196316026	1000	-	.	gene_id "MSTRG.14025"; transcript_id "MSTRG.14025.39"; exon_number "8";
chr1	StringTie	exon	196317148	196317269	1000	-	.	gene_id "MSTRG.14025"; transcript_id "MSTRG.14025.39"; exon_number "9";
chr1	StringTie	exon	196331156	196331261	1000	-	.	gene_id "MSTRG.14025"; transcript_id "MSTRG.14025.39"; exon_number "10";
chr1	StringTie	exon	196333763	196334060	1000	-	.	gene_id "MSTRG.14025"; transcript_id "MSTRG.14025.39"; exon_number "11";
chr1	StringTie	exon	196340341	196340570	1000	-	.	gene_id "MSTRG.14025"; transcript_id "MSTRG.14025.39"; exon_number "12";
chr1	StringTie	exon	196342079	196342199	1000	-	.	gene_id "MSTRG.14025"; transcript_id "MSTRG.14025.39"; exon_number "13";
chr1	StringTie	transcript	196225725	196342333	1000	-	.	gene_id "MSTRG.14025"; transcript_id "MSTRG.14025.4";
chr1	StringTie	exon	196225725	196228335	1000	-	.	gene_id "MSTRG.14025"; transcript_id "MSTRG.14025.4"; exon_number "1";
chr1	StringTie	exon	196235986	196236070	1000	-	.	gene_id "MSTRG.14025"; transcript_id "MSTRG.14025.4"; exon_number "2";
chr1	StringTie	exon	196258194	196258494	1000	-	.	gene_id "MSTRG.14025"; transcript_id "MSTRG.14025.4"; exon_number "3";
chr1	StringTie	exon	196273468	196273488	1000	-	.	gene_id "MSTRG.14025"; transcript_id "MSTRG.14025.4"; exon_number "4";
chr1	StringTie	exon	196280860	196280988	1000	-	.	gene_id "MSTRG.14025"; transcript_id "MSTRG.14025.4"; exon_number "5";
chr1	StringTie	exon	196282273	196282356	1000	-	.	gene_id "MSTRG.14025"; transcript_id "MSTRG.14025.4"; exon_number "6";
chr1	StringTie	exon	196285657	196285758	1000	-	.	gene_id "MSTRG.14025"; transcript_id "MSTRG.14025.4"; exon_number "7";
chr1	StringTie	exon	196305234	196305345	1000	-	.	gene_id "MSTRG.14025"; transcript_id "MSTRG.14025.4"; exon_number "8";
chr1	StringTie	exon	196315892	196316026	1000	-	.	gene_id "MSTRG.14025"; transcript_id "MSTRG.14025.4"; exon_number "9";
chr1	StringTie	exon	196317174	196317269	1000	-	.	gene_id "MSTRG.14025"; transcript_id "MSTRG.14025.4"; exon_number "10";
chr1	StringTie	exon	196326717	196326889	1000	-	.	gene_id "MSTRG.14025"; transcript_id "MSTRG.14025.4"; exon_number "11";
chr1	StringTie	exon	196331156	196331261	1000	-	.	gene_id "MSTRG.14025"; transcript_id "MSTRG.14025.4"; exon_number "12";
chr1	StringTie	exon	196333847	196334060	1000	-	.	gene_id "MSTRG.14025"; transcript_id "MSTRG.14025.4"; exon_number "13";
chr1	StringTie	exon	196340341	196340570	1000	-	.	gene_id "MSTRG.14025"; transcript_id "MSTRG.14025.4"; exon_number "14";
chr1	StringTie	exon	196342079	196342333	1000	-	.	gene_id "MSTRG.14025"; transcript_id "MSTRG.14025.4"; exon_number "15";
chr1	StringTie	transcript	196225816	196343152	1000	-	.	gene_id "MSTRG.14025"; transcript_id "MSTRG.14025.40";
chr1	StringTie	exon	196225816	196228335	1000	-	.	gene_id "MSTRG.14025"; transcript_id "MSTRG.14025.40"; exon_number "1";
chr1	StringTie	exon	196235986	196236070	1000	-	.	gene_id "MSTRG.14025"; transcript_id "MSTRG.14025.40"; exon_number "2";
chr1	StringTie	exon	196258194	196258494	1000	-	.	gene_id "MSTRG.14025"; transcript_id "MSTRG.14025.40"; exon_number "3";
chr1	StringTie	exon	196259587	196259624	1000	-	.	gene_id "MSTRG.14025"; transcript_id "MSTRG.14025.40"; exon_number "4";
chr1	StringTie	exon	196280860	196280988	1000	-	.	gene_id "MSTRG.14025"; transcript_id "MSTRG.14025.40"; exon_number "5";
chr1	StringTie	exon	196282273	196282356	1000	-	.	gene_id "MSTRG.14025"; transcript_id "MSTRG.14025.40"; exon_number "6";
chr1	StringTie	exon	196285657	196285758	1000	-	.	gene_id "MSTRG.14025"; transcript_id "MSTRG.14025.40"; exon_number "7";
chr1	StringTie	exon	196305234	196305345	1000	-	.	gene_id "MSTRG.14025"; transcript_id "MSTRG.14025.40"; exon_number "8";
chr1	StringTie	exon	196315892	196316026	1000	-	.	gene_id "MSTRG.14025"; transcript_id "MSTRG.14025.40"; exon_number "9";
chr1	StringTie	exon	196326717	196326889	1000	-	.	gene_id "MSTRG.14025"; transcript_id "MSTRG.14025.40"; exon_number "10";
chr1	StringTie	exon	196331156	196331261	1000	-	.	gene_id "MSTRG.14025"; transcript_id "MSTRG.14025.40"; exon_number "11";
chr1	StringTie	exon	196333847	196334060	1000	-	.	gene_id "MSTRG.14025"; transcript_id "MSTRG.14025.40"; exon_number "12";
chr1	StringTie	exon	196340341	196340570	1000	-	.	gene_id "MSTRG.14025"; transcript_id "MSTRG.14025.40"; exon_number "13";
chr1	StringTie	exon	196342079	196342228	1000	-	.	gene_id "MSTRG.14025"; transcript_id "MSTRG.14025.40"; exon_number "14";
chr1	StringTie	exon	196343056	196343152	1000	-	.	gene_id "MSTRG.14025"; transcript_id "MSTRG.14025.40"; exon_number "15";
chr1	StringTie	transcript	196225816	196428207	1000	-	.	gene_id "MSTRG.14025"; transcript_id "MSTRG.14025.41";
chr1	StringTie	exon	196225816	196228335	1000	-	.	gene_id "MSTRG.14025"; transcript_id "MSTRG.14025.41"; exon_number "1";
chr1	StringTie	exon	196235986	196236070	1000	-	.	gene_id "MSTRG.14025"; transcript_id "MSTRG.14025.41"; exon_number "2";
chr1	StringTie	exon	196258194	196258494	1000	-	.	gene_id "MSTRG.14025"; transcript_id "MSTRG.14025.41"; exon_number "3";
chr1	StringTie	exon	196280860	196280988	1000	-	.	gene_id "MSTRG.14025"; transcript_id "MSTRG.14025.41"; exon_number "4";
chr1	StringTie	exon	196282273	196282356	1000	-	.	gene_id "MSTRG.14025"; transcript_id "MSTRG.14025.41"; exon_number "5";
chr1	StringTie	exon	196285657	196285758	1000	-	.	gene_id "MSTRG.14025"; transcript_id "MSTRG.14025.41"; exon_number "6";
chr1	StringTie	exon	196305234	196305345	1000	-	.	gene_id "MSTRG.14025"; transcript_id "MSTRG.14025.41"; exon_number "7";
chr1	StringTie	exon	196315892	196316026	1000	-	.	gene_id "MSTRG.14025"; transcript_id "MSTRG.14025.41"; exon_number "8";
chr1	StringTie	exon	196317148	196317269	1000	-	.	gene_id "MSTRG.14025"; transcript_id "MSTRG.14025.41"; exon_number "9";
chr1	StringTie	exon	196326717	196326889	1000	-	.	gene_id "MSTRG.14025"; transcript_id "MSTRG.14025.41"; exon_number "10";
chr1	StringTie	exon	196331156	196331261	1000	-	.	gene_id "MSTRG.14025"; transcript_id "MSTRG.14025.41"; exon_number "11";
chr1	StringTie	exon	196333847	196334060	1000	-	.	gene_id "MSTRG.14025"; transcript_id "MSTRG.14025.41"; exon_number "12";
chr1	StringTie	exon	196340341	196340570	1000	-	.	gene_id "MSTRG.14025"; transcript_id "MSTRG.14025.41"; exon_number "13";
chr1	StringTie	exon	196342079	196342228	1000	-	.	gene_id "MSTRG.14025"; transcript_id "MSTRG.14025.41"; exon_number "14";
chr1	StringTie	exon	196343056	196343105	1000	-	.	gene_id "MSTRG.14025"; transcript_id "MSTRG.14025.41"; exon_number "15";
chr1	StringTie	exon	196398563	196398671	1000	-	.	gene_id "MSTRG.14025"; transcript_id "MSTRG.14025.41"; exon_number "16";
chr1	StringTie	exon	196423050	196423113	1000	-	.	gene_id "MSTRG.14025"; transcript_id "MSTRG.14025.41"; exon_number "17";
chr1	StringTie	exon	196425852	196425988	1000	-	.	gene_id "MSTRG.14025"; transcript_id "MSTRG.14025.41"; exon_number "18";
chr1	StringTie	exon	196428105	196428207	1000	-	.	gene_id "MSTRG.14025"; transcript_id "MSTRG.14025.41"; exon_number "19";
chr1	StringTie	transcript	196244983	196331260	1000	-	.	gene_id "MSTRG.14025"; transcript_id "MSTRG.14025.45";
chr1	StringTie	exon	196244983	196245011	1000	-	.	gene_id "MSTRG.14025"; transcript_id "MSTRG.14025.45"; exon_number "1";
chr1	StringTie	exon	196258194	196258494	1000	-	.	gene_id "MSTRG.14025"; transcript_id "MSTRG.14025.45"; exon_number "2";
chr1	StringTie	exon	196280860	196280988	1000	-	.	gene_id "MSTRG.14025"; transcript_id "MSTRG.14025.45"; exon_number "3";
chr1	StringTie	exon	196282273	196282356	1000	-	.	gene_id "MSTRG.14025"; transcript_id "MSTRG.14025.45"; exon_number "4";
chr1	StringTie	exon	196285657	196285758	1000	-	.	gene_id "MSTRG.14025"; transcript_id "MSTRG.14025.45"; exon_number "5";
chr1	StringTie	exon	196305234	196305345	1000	-	.	gene_id "MSTRG.14025"; transcript_id "MSTRG.14025.45"; exon_number "6";
chr1	StringTie	exon	196315892	196316026	1000	-	.	gene_id "MSTRG.14025"; transcript_id "MSTRG.14025.45"; exon_number "7";
chr1	StringTie	exon	196326717	196326889	1000	-	.	gene_id "MSTRG.14025"; transcript_id "MSTRG.14025.45"; exon_number "8";
chr1	StringTie	exon	196331156	196331260	1000	-	.	gene_id "MSTRG.14025"; transcript_id "MSTRG.14025.45"; exon_number "9";
chr1	StringTie	transcript	196256645	196361485	1000	-	.	gene_id "MSTRG.14025"; transcript_id "MSTRG.14025.46";
chr1	StringTie	exon	196256645	196258494	1000	-	.	gene_id "MSTRG.14025"; transcript_id "MSTRG.14025.46"; exon_number "1";
chr1	StringTie	exon	196273468	196273488	1000	-	.	gene_id "MSTRG.14025"; transcript_id "MSTRG.14025.46"; exon_number "2";
chr1	StringTie	exon	196280860	196280988	1000	-	.	gene_id "MSTRG.14025"; transcript_id "MSTRG.14025.46"; exon_number "3";
chr1	StringTie	exon	196282273	196282356	1000	-	.	gene_id "MSTRG.14025"; transcript_id "MSTRG.14025.46"; exon_number "4";
chr1	StringTie	exon	196285657	196285758	1000	-	.	gene_id "MSTRG.14025"; transcript_id "MSTRG.14025.46"; exon_number "5";
chr1	StringTie	exon	196305234	196305345	1000	-	.	gene_id "MSTRG.14025"; transcript_id "MSTRG.14025.46"; exon_number "6";
chr1	StringTie	exon	196315892	196316026	1000	-	.	gene_id "MSTRG.14025"; transcript_id "MSTRG.14025.46"; exon_number "7";
chr1	StringTie	exon	196326717	196326889	1000	-	.	gene_id "MSTRG.14025"; transcript_id "MSTRG.14025.46"; exon_number "8";
chr1	StringTie	exon	196331156	196331261	1000	-	.	gene_id "MSTRG.14025"; transcript_id "MSTRG.14025.46"; exon_number "9";
chr1	StringTie	exon	196333847	196334060	1000	-	.	gene_id "MSTRG.14025"; transcript_id "MSTRG.14025.46"; exon_number "10";
chr1	StringTie	exon	196340341	196340570	1000	-	.	gene_id "MSTRG.14025"; transcript_id "MSTRG.14025.46"; exon_number "11";
chr1	StringTie	exon	196342079	196342228	1000	-	.	gene_id "MSTRG.14025"; transcript_id "MSTRG.14025.46"; exon_number "12";
chr1	StringTie	exon	196361347	196361485	1000	-	.	gene_id "MSTRG.14025"; transcript_id "MSTRG.14025.46"; exon_number "13";
chr1	StringTie	transcript	196258124	196259369	1000	-	.	gene_id "MSTRG.14025"; transcript_id "MSTRG.14025.48";
chr1	StringTie	exon	196258124	196258494	1000	-	.	gene_id "MSTRG.14025"; transcript_id "MSTRG.14025.48"; exon_number "1";
chr1	StringTie	exon	196259347	196259369	1000	-	.	gene_id "MSTRG.14025"; transcript_id "MSTRG.14025.48"; exon_number "2";
chr1	StringTie	transcript	196259594	196343088	1000	-	.	gene_id "MSTRG.14025"; transcript_id "MSTRG.14025.49";
chr1	StringTie	exon	196259594	196259624	1000	-	.	gene_id "MSTRG.14025"; transcript_id "MSTRG.14025.49"; exon_number "1";
chr1	StringTie	exon	196273468	196273488	1000	-	.	gene_id "MSTRG.14025"; transcript_id "MSTRG.14025.49"; exon_number "2";
chr1	StringTie	exon	196280860	196280988	1000	-	.	gene_id "MSTRG.14025"; transcript_id "MSTRG.14025.49"; exon_number "3";
chr1	StringTie	exon	196282273	196282356	1000	-	.	gene_id "MSTRG.14025"; transcript_id "MSTRG.14025.49"; exon_number "4";
chr1	StringTie	exon	196285657	196285758	1000	-	.	gene_id "MSTRG.14025"; transcript_id "MSTRG.14025.49"; exon_number "5";
chr1	StringTie	exon	196305234	196305345	1000	-	.	gene_id "MSTRG.14025"; transcript_id "MSTRG.14025.49"; exon_number "6";
chr1	StringTie	exon	196315892	196316026	1000	-	.	gene_id "MSTRG.14025"; transcript_id "MSTRG.14025.49"; exon_number "7";
chr1	StringTie	exon	196319484	196319555	1000	-	.	gene_id "MSTRG.14025"; transcript_id "MSTRG.14025.49"; exon_number "8";
chr1	StringTie	exon	196326717	196326889	1000	-	.	gene_id "MSTRG.14025"; transcript_id "MSTRG.14025.49"; exon_number "9";
chr1	StringTie	exon	196331156	196331261	1000	-	.	gene_id "MSTRG.14025"; transcript_id "MSTRG.14025.49"; exon_number "10";
chr1	StringTie	exon	196333847	196334060	1000	-	.	gene_id "MSTRG.14025"; transcript_id "MSTRG.14025.49"; exon_number "11";
chr1	StringTie	exon	196340341	196340570	1000	-	.	gene_id "MSTRG.14025"; transcript_id "MSTRG.14025.49"; exon_number "12";
chr1	StringTie	exon	196342079	196342228	1000	-	.	gene_id "MSTRG.14025"; transcript_id "MSTRG.14025.49"; exon_number "13";
chr1	StringTie	exon	196343056	196343088	1000	-	.	gene_id "MSTRG.14025"; transcript_id "MSTRG.14025.49"; exon_number "14";
chr1	StringTie	transcript	196225725	196340724	1000	-	.	gene_id "MSTRG.14025"; transcript_id "MSTRG.14025.5";
chr1	StringTie	exon	196225725	196228335	1000	-	.	gene_id "MSTRG.14025"; transcript_id "MSTRG.14025.5"; exon_number "1";
chr1	StringTie	exon	196228532	196228722	1000	-	.	gene_id "MSTRG.14025"; transcript_id "MSTRG.14025.5"; exon_number "2";
chr1	StringTie	exon	196235986	196236070	1000	-	.	gene_id "MSTRG.14025"; transcript_id "MSTRG.14025.5"; exon_number "3";
chr1	StringTie	exon	196258194	196280988	1000	-	.	gene_id "MSTRG.14025"; transcript_id "MSTRG.14025.5"; exon_number "4";
chr1	StringTie	exon	196282273	196282356	1000	-	.	gene_id "MSTRG.14025"; transcript_id "MSTRG.14025.5"; exon_number "5";
chr1	StringTie	exon	196285657	196285758	1000	-	.	gene_id "MSTRG.14025"; transcript_id "MSTRG.14025.5"; exon_number "6";
chr1	StringTie	exon	196305234	196305345	1000	-	.	gene_id "MSTRG.14025"; transcript_id "MSTRG.14025.5"; exon_number "7";
chr1	StringTie	exon	196315892	196317269	1000	-	.	gene_id "MSTRG.14025"; transcript_id "MSTRG.14025.5"; exon_number "8";
chr1	StringTie	exon	196326717	196326889	1000	-	.	gene_id "MSTRG.14025"; transcript_id "MSTRG.14025.5"; exon_number "9";
chr1	StringTie	exon	196331156	196331261	1000	-	.	gene_id "MSTRG.14025"; transcript_id "MSTRG.14025.5"; exon_number "10";
chr1	StringTie	exon	196333847	196334060	1000	-	.	gene_id "MSTRG.14025"; transcript_id "MSTRG.14025.5"; exon_number "11";
chr1	StringTie	exon	196340341	196340724	1000	-	.	gene_id "MSTRG.14025"; transcript_id "MSTRG.14025.5"; exon_number "12";
chr1	StringTie	transcript	196270986	196342221	1000	-	.	gene_id "MSTRG.14025"; transcript_id "MSTRG.14025.50";
chr1	StringTie	exon	196270986	196271116	1000	-	.	gene_id "MSTRG.14025"; transcript_id "MSTRG.14025.50"; exon_number "1";
chr1	StringTie	exon	196273468	196273488	1000	-	.	gene_id "MSTRG.14025"; transcript_id "MSTRG.14025.50"; exon_number "2";
chr1	StringTie	exon	196280860	196280988	1000	-	.	gene_id "MSTRG.14025"; transcript_id "MSTRG.14025.50"; exon_number "3";
chr1	StringTie	exon	196282273	196282356	1000	-	.	gene_id "MSTRG.14025"; transcript_id "MSTRG.14025.50"; exon_number "4";
chr1	StringTie	exon	196285657	196285758	1000	-	.	gene_id "MSTRG.14025"; transcript_id "MSTRG.14025.50"; exon_number "5";
chr1	StringTie	exon	196305234	196305345	1000	-	.	gene_id "MSTRG.14025"; transcript_id "MSTRG.14025.50"; exon_number "6";
chr1	StringTie	exon	196315892	196316026	1000	-	.	gene_id "MSTRG.14025"; transcript_id "MSTRG.14025.50"; exon_number "7";
chr1	StringTie	exon	196326717	196326889	1000	-	.	gene_id "MSTRG.14025"; transcript_id "MSTRG.14025.50"; exon_number "8";
chr1	StringTie	exon	196331156	196331261	1000	-	.	gene_id "MSTRG.14025"; transcript_id "MSTRG.14025.50"; exon_number "9";
chr1	StringTie	exon	196333847	196334060	1000	-	.	gene_id "MSTRG.14025"; transcript_id "MSTRG.14025.50"; exon_number "10";
chr1	StringTie	exon	196340341	196340570	1000	-	.	gene_id "MSTRG.14025"; transcript_id "MSTRG.14025.50"; exon_number "11";
chr1	StringTie	exon	196342079	196342221	1000	-	.	gene_id "MSTRG.14025"; transcript_id "MSTRG.14025.50"; exon_number "12";
chr1	StringTie	transcript	196272713	196334041	1000	-	.	gene_id "MSTRG.14025"; transcript_id "MSTRG.14025.51";
chr1	StringTie	exon	196272713	196272767	1000	-	.	gene_id "MSTRG.14025"; transcript_id "MSTRG.14025.51"; exon_number "1";
chr1	StringTie	exon	196273468	196273488	1000	-	.	gene_id "MSTRG.14025"; transcript_id "MSTRG.14025.51"; exon_number "2";
chr1	StringTie	exon	196280860	196280988	1000	-	.	gene_id "MSTRG.14025"; transcript_id "MSTRG.14025.51"; exon_number "3";
chr1	StringTie	exon	196282273	196282356	1000	-	.	gene_id "MSTRG.14025"; transcript_id "MSTRG.14025.51"; exon_number "4";
chr1	StringTie	exon	196285657	196285758	1000	-	.	gene_id "MSTRG.14025"; transcript_id "MSTRG.14025.51"; exon_number "5";
chr1	StringTie	exon	196305234	196305345	1000	-	.	gene_id "MSTRG.14025"; transcript_id "MSTRG.14025.51"; exon_number "6";
chr1	StringTie	exon	196315892	196316021	1000	-	.	gene_id "MSTRG.14025"; transcript_id "MSTRG.14025.51"; exon_number "7";
chr1	StringTie	exon	196317148	196317243	1000	-	.	gene_id "MSTRG.14025"; transcript_id "MSTRG.14025.51"; exon_number "8";
chr1	StringTie	exon	196326717	196326889	1000	-	.	gene_id "MSTRG.14025"; transcript_id "MSTRG.14025.51"; exon_number "9";
chr1	StringTie	exon	196331156	196331261	1000	-	.	gene_id "MSTRG.14025"; transcript_id "MSTRG.14025.51"; exon_number "10";
chr1	StringTie	exon	196333847	196334041	1000	-	.	gene_id "MSTRG.14025"; transcript_id "MSTRG.14025.51"; exon_number "11";
chr1	StringTie	transcript	196272743	196306324	1000	-	.	gene_id "MSTRG.14025"; transcript_id "MSTRG.14025.52";
chr1	StringTie	exon	196272743	196272770	1000	-	.	gene_id "MSTRG.14025"; transcript_id "MSTRG.14025.52"; exon_number "1";
chr1	StringTie	exon	196273468	196273488	1000	-	.	gene_id "MSTRG.14025"; transcript_id "MSTRG.14025.52"; exon_number "2";
chr1	StringTie	exon	196280860	196280988	1000	-	.	gene_id "MSTRG.14025"; transcript_id "MSTRG.14025.52"; exon_number "3";
chr1	StringTie	exon	196282273	196282356	1000	-	.	gene_id "MSTRG.14025"; transcript_id "MSTRG.14025.52"; exon_number "4";
chr1	StringTie	exon	196285657	196285758	1000	-	.	gene_id "MSTRG.14025"; transcript_id "MSTRG.14025.52"; exon_number "5";
chr1	StringTie	exon	196305234	196305345	1000	-	.	gene_id "MSTRG.14025"; transcript_id "MSTRG.14025.52"; exon_number "6";
chr1	StringTie	exon	196306110	196306324	1000	-	.	gene_id "MSTRG.14025"; transcript_id "MSTRG.14025.52"; exon_number "7";
chr1	StringTie	transcript	196273453	196289963	1000	-	.	gene_id "MSTRG.14025"; transcript_id "MSTRG.14025.53";
chr1	StringTie	exon	196273453	196273488	1000	-	.	gene_id "MSTRG.14025"; transcript_id "MSTRG.14025.53"; exon_number "1";
chr1	StringTie	exon	196280860	196280988	1000	-	.	gene_id "MSTRG.14025"; transcript_id "MSTRG.14025.53"; exon_number "2";
chr1	StringTie	exon	196282273	196282356	1000	-	.	gene_id "MSTRG.14025"; transcript_id "MSTRG.14025.53"; exon_number "3";
chr1	StringTie	exon	196285657	196285758	1000	-	.	gene_id "MSTRG.14025"; transcript_id "MSTRG.14025.53"; exon_number "4";
chr1	StringTie	exon	196289933	196289963	1000	-	.	gene_id "MSTRG.14025"; transcript_id "MSTRG.14025.53"; exon_number "5";
chr1	StringTie	transcript	196398563	196429757	1000	-	.	gene_id "MSTRG.14025"; transcript_id "MSTRG.14025.55";
chr1	StringTie	exon	196398563	196398671	1000	-	.	gene_id "MSTRG.14025"; transcript_id "MSTRG.14025.55"; exon_number "1";
chr1	StringTie	exon	196405959	196406141	1000	-	.	gene_id "MSTRG.14025"; transcript_id "MSTRG.14025.55"; exon_number "2";
chr1	StringTie	exon	196423050	196423113	1000	-	.	gene_id "MSTRG.14025"; transcript_id "MSTRG.14025.55"; exon_number "3";
chr1	StringTie	exon	196425852	196425988	1000	-	.	gene_id "MSTRG.14025"; transcript_id "MSTRG.14025.55"; exon_number "4";
chr1	StringTie	exon	196428105	196428269	1000	-	.	gene_id "MSTRG.14025"; transcript_id "MSTRG.14025.55"; exon_number "5";
chr1	StringTie	exon	196429577	196429757	1000	-	.	gene_id "MSTRG.14025"; transcript_id "MSTRG.14025.55"; exon_number "6";
chr1	StringTie	transcript	196414253	196429768	1000	-	.	gene_id "MSTRG.14025"; transcript_id "MSTRG.14025.56";
chr1	StringTie	exon	196414253	196415374	1000	-	.	gene_id "MSTRG.14025"; transcript_id "MSTRG.14025.56"; exon_number "1";
chr1	StringTie	exon	196423050	196423113	1000	-	.	gene_id "MSTRG.14025"; transcript_id "MSTRG.14025.56"; exon_number "2";
chr1	StringTie	exon	196425852	196425988	1000	-	.	gene_id "MSTRG.14025"; transcript_id "MSTRG.14025.56"; exon_number "3";
chr1	StringTie	exon	196428105	196428269	1000	-	.	gene_id "MSTRG.14025"; transcript_id "MSTRG.14025.56"; exon_number "4";
chr1	StringTie	exon	196429577	196429768	1000	-	.	gene_id "MSTRG.14025"; transcript_id "MSTRG.14025.56"; exon_number "5";
chr1	StringTie	transcript	196419353	196429758	1000	-	.	gene_id "MSTRG.14025"; transcript_id "MSTRG.14025.57";
chr1	StringTie	exon	196419353	196419495	1000	-	.	gene_id "MSTRG.14025"; transcript_id "MSTRG.14025.57"; exon_number "1";
chr1	StringTie	exon	196423050	196423113	1000	-	.	gene_id "MSTRG.14025"; transcript_id "MSTRG.14025.57"; exon_number "2";
chr1	StringTie	exon	196425852	196425988	1000	-	.	gene_id "MSTRG.14025"; transcript_id "MSTRG.14025.57"; exon_number "3";
chr1	StringTie	exon	196428105	196428269	1000	-	.	gene_id "MSTRG.14025"; transcript_id "MSTRG.14025.57"; exon_number "4";
chr1	StringTie	exon	196429577	196429758	1000	-	.	gene_id "MSTRG.14025"; transcript_id "MSTRG.14025.57"; exon_number "5";
chr1	StringTie	transcript	196424754	196429768	1000	-	.	gene_id "MSTRG.14025"; transcript_id "MSTRG.14025.58";
chr1	StringTie	exon	196424754	196425647	1000	-	.	gene_id "MSTRG.14025"; transcript_id "MSTRG.14025.58"; exon_number "1";
chr1	StringTie	exon	196425852	196425988	1000	-	.	gene_id "MSTRG.14025"; transcript_id "MSTRG.14025.58"; exon_number "2";
chr1	StringTie	exon	196428105	196428269	1000	-	.	gene_id "MSTRG.14025"; transcript_id "MSTRG.14025.58"; exon_number "3";
chr1	StringTie	exon	196429577	196429768	1000	-	.	gene_id "MSTRG.14025"; transcript_id "MSTRG.14025.58"; exon_number "4";
chr1	StringTie	transcript	196567140	196608777	1000	-	.	gene_id "MSTRG.14025"; transcript_id "MSTRG.14025.59";
chr1	StringTie	exon	196567140	196567702	1000	-	.	gene_id "MSTRG.14025"; transcript_id "MSTRG.14025.59"; exon_number "1";
chr1	StringTie	exon	196608215	196608777	1000	-	.	gene_id "MSTRG.14025"; transcript_id "MSTRG.14025.59"; exon_number "2";
chr1	StringTie	transcript	196225728	196343159	1000	-	.	gene_id "MSTRG.14025"; transcript_id "MSTRG.14025.6";
chr1	StringTie	exon	196225728	196228335	1000	-	.	gene_id "MSTRG.14025"; transcript_id "MSTRG.14025.6"; exon_number "1";
chr1	StringTie	exon	196235986	196236070	1000	-	.	gene_id "MSTRG.14025"; transcript_id "MSTRG.14025.6"; exon_number "2";
chr1	StringTie	exon	196258194	196258494	1000	-	.	gene_id "MSTRG.14025"; transcript_id "MSTRG.14025.6"; exon_number "3";
chr1	StringTie	exon	196280860	196280988	1000	-	.	gene_id "MSTRG.14025"; transcript_id "MSTRG.14025.6"; exon_number "4";
chr1	StringTie	exon	196282273	196282356	1000	-	.	gene_id "MSTRG.14025"; transcript_id "MSTRG.14025.6"; exon_number "5";
chr1	StringTie	exon	196285657	196285758	1000	-	.	gene_id "MSTRG.14025"; transcript_id "MSTRG.14025.6"; exon_number "6";
chr1	StringTie	exon	196305234	196305345	1000	-	.	gene_id "MSTRG.14025"; transcript_id "MSTRG.14025.6"; exon_number "7";
chr1	StringTie	exon	196315892	196316021	1000	-	.	gene_id "MSTRG.14025"; transcript_id "MSTRG.14025.6"; exon_number "8";
chr1	StringTie	exon	196326717	196326889	1000	-	.	gene_id "MSTRG.14025"; transcript_id "MSTRG.14025.6"; exon_number "9";
chr1	StringTie	exon	196331156	196331261	1000	-	.	gene_id "MSTRG.14025"; transcript_id "MSTRG.14025.6"; exon_number "10";
chr1	StringTie	exon	196333847	196334060	1000	-	.	gene_id "MSTRG.14025"; transcript_id "MSTRG.14025.6"; exon_number "11";
chr1	StringTie	exon	196340341	196340570	1000	-	.	gene_id "MSTRG.14025"; transcript_id "MSTRG.14025.6"; exon_number "12";
chr1	StringTie	exon	196342079	196342228	1000	-	.	gene_id "MSTRG.14025"; transcript_id "MSTRG.14025.6"; exon_number "13";
chr1	StringTie	exon	196343056	196343159	1000	-	.	gene_id "MSTRG.14025"; transcript_id "MSTRG.14025.6"; exon_number "14";
chr1	StringTie	transcript	196601181	196608777	1000	-	.	gene_id "MSTRG.14025"; transcript_id "MSTRG.14025.60";
chr1	StringTie	exon	196601181	196603672	1000	-	.	gene_id "MSTRG.14025"; transcript_id "MSTRG.14025.60"; exon_number "1";
chr1	StringTie	exon	196608215	196608777	1000	-	.	gene_id "MSTRG.14025"; transcript_id "MSTRG.14025.60"; exon_number "2";
chr1	StringTie	transcript	196605354	196608894	1000	-	.	gene_id "MSTRG.14025"; transcript_id "MSTRG.14025.61";
chr1	StringTie	exon	196605354	196605412	1000	-	.	gene_id "MSTRG.14025"; transcript_id "MSTRG.14025.61"; exon_number "1";
chr1	StringTie	exon	196608215	196608894	1000	-	.	gene_id "MSTRG.14025"; transcript_id "MSTRG.14025.61"; exon_number "2";
chr1	StringTie	transcript	196606846	196608884	1000	-	.	gene_id "MSTRG.14025"; transcript_id "MSTRG.14025.62";
chr1	StringTie	exon	196606846	196607127	1000	-	.	gene_id "MSTRG.14025"; transcript_id "MSTRG.14025.62"; exon_number "1";
chr1	StringTie	exon	196608215	196608884	1000	-	.	gene_id "MSTRG.14025"; transcript_id "MSTRG.14025.62"; exon_number "2";
chr1	StringTie	transcript	196607865	196609255	1000	-	.	gene_id "MSTRG.14025"; transcript_id "MSTRG.14025.63";
chr1	StringTie	exon	196607865	196607932	1000	-	.	gene_id "MSTRG.14025"; transcript_id "MSTRG.14025.63"; exon_number "1";
chr1	StringTie	exon	196608215	196609255	1000	-	.	gene_id "MSTRG.14025"; transcript_id "MSTRG.14025.63"; exon_number "2";
chr1	StringTie	transcript	196225736	196343101	1000	-	.	gene_id "MSTRG.14025"; transcript_id "MSTRG.14025.7";
chr1	StringTie	exon	196225736	196228335	1000	-	.	gene_id "MSTRG.14025"; transcript_id "MSTRG.14025.7"; exon_number "1";
chr1	StringTie	exon	196235986	196236070	1000	-	.	gene_id "MSTRG.14025"; transcript_id "MSTRG.14025.7"; exon_number "2";
chr1	StringTie	exon	196258194	196258494	1000	-	.	gene_id "MSTRG.14025"; transcript_id "MSTRG.14025.7"; exon_number "3";
chr1	StringTie	exon	196280860	196280988	1000	-	.	gene_id "MSTRG.14025"; transcript_id "MSTRG.14025.7"; exon_number "4";
chr1	StringTie	exon	196282273	196282356	1000	-	.	gene_id "MSTRG.14025"; transcript_id "MSTRG.14025.7"; exon_number "5";
chr1	StringTie	exon	196285657	196285758	1000	-	.	gene_id "MSTRG.14025"; transcript_id "MSTRG.14025.7"; exon_number "6";
chr1	StringTie	exon	196305234	196305345	1000	-	.	gene_id "MSTRG.14025"; transcript_id "MSTRG.14025.7"; exon_number "7";
chr1	StringTie	exon	196315892	196319555	1000	-	.	gene_id "MSTRG.14025"; transcript_id "MSTRG.14025.7"; exon_number "8";
chr1	StringTie	exon	196326717	196326889	1000	-	.	gene_id "MSTRG.14025"; transcript_id "MSTRG.14025.7"; exon_number "9";
chr1	StringTie	exon	196331156	196331261	1000	-	.	gene_id "MSTRG.14025"; transcript_id "MSTRG.14025.7"; exon_number "10";
chr1	StringTie	exon	196333847	196334060	1000	-	.	gene_id "MSTRG.14025"; transcript_id "MSTRG.14025.7"; exon_number "11";
chr1	StringTie	exon	196340341	196340570	1000	-	.	gene_id "MSTRG.14025"; transcript_id "MSTRG.14025.7"; exon_number "12";
chr1	StringTie	exon	196342079	196342228	1000	-	.	gene_id "MSTRG.14025"; transcript_id "MSTRG.14025.7"; exon_number "13";
chr1	StringTie	exon	196343056	196343101	1000	-	.	gene_id "MSTRG.14025"; transcript_id "MSTRG.14025.7"; exon_number "14";
chr1	StringTie	transcript	196225779	196428207	1000	-	.	gene_id "MSTRG.14025"; transcript_id "MSTRG.14025.8";
chr1	StringTie	exon	196225779	196228335	1000	-	.	gene_id "MSTRG.14025"; transcript_id "MSTRG.14025.8"; exon_number "1";
chr1	StringTie	exon	196235986	196236070	1000	-	.	gene_id "MSTRG.14025"; transcript_id "MSTRG.14025.8"; exon_number "2";
chr1	StringTie	exon	196258194	196258494	1000	-	.	gene_id "MSTRG.14025"; transcript_id "MSTRG.14025.8"; exon_number "3";
chr1	StringTie	exon	196280860	196280988	1000	-	.	gene_id "MSTRG.14025"; transcript_id "MSTRG.14025.8"; exon_number "4";
chr1	StringTie	exon	196282273	196282356	1000	-	.	gene_id "MSTRG.14025"; transcript_id "MSTRG.14025.8"; exon_number "5";
chr1	StringTie	exon	196285657	196285758	1000	-	.	gene_id "MSTRG.14025"; transcript_id "MSTRG.14025.8"; exon_number "6";
chr1	StringTie	exon	196305234	196305345	1000	-	.	gene_id "MSTRG.14025"; transcript_id "MSTRG.14025.8"; exon_number "7";
chr1	StringTie	exon	196315892	196316026	1000	-	.	gene_id "MSTRG.14025"; transcript_id "MSTRG.14025.8"; exon_number "8";
chr1	StringTie	exon	196326717	196326889	1000	-	.	gene_id "MSTRG.14025"; transcript_id "MSTRG.14025.8"; exon_number "9";
chr1	StringTie	exon	196331156	196331261	1000	-	.	gene_id "MSTRG.14025"; transcript_id "MSTRG.14025.8"; exon_number "10";
chr1	StringTie	exon	196333847	196334060	1000	-	.	gene_id "MSTRG.14025"; transcript_id "MSTRG.14025.8"; exon_number "11";
chr1	StringTie	exon	196340341	196340570	1000	-	.	gene_id "MSTRG.14025"; transcript_id "MSTRG.14025.8"; exon_number "12";
chr1	StringTie	exon	196342079	196342228	1000	-	.	gene_id "MSTRG.14025"; transcript_id "MSTRG.14025.8"; exon_number "13";
chr1	StringTie	exon	196343056	196343105	1000	-	.	gene_id "MSTRG.14025"; transcript_id "MSTRG.14025.8"; exon_number "14";
chr1	StringTie	exon	196398563	196398671	1000	-	.	gene_id "MSTRG.14025"; transcript_id "MSTRG.14025.8"; exon_number "15";
chr1	StringTie	exon	196423050	196423113	1000	-	.	gene_id "MSTRG.14025"; transcript_id "MSTRG.14025.8"; exon_number "16";
chr1	StringTie	exon	196425852	196425988	1000	-	.	gene_id "MSTRG.14025"; transcript_id "MSTRG.14025.8"; exon_number "17";
chr1	StringTie	exon	196428105	196428207	1000	-	.	gene_id "MSTRG.14025"; transcript_id "MSTRG.14025.8"; exon_number "18";
chr1	StringTie	transcript	196225779	196428207	1000	-	.	gene_id "MSTRG.14025"; transcript_id "MSTRG.14025.9";
chr1	StringTie	exon	196225779	196228335	1000	-	.	gene_id "MSTRG.14025"; transcript_id "MSTRG.14025.9"; exon_number "1";
chr1	StringTie	exon	196235986	196236070	1000	-	.	gene_id "MSTRG.14025"; transcript_id "MSTRG.14025.9"; exon_number "2";
chr1	StringTie	exon	196258194	196258494	1000	-	.	gene_id "MSTRG.14025"; transcript_id "MSTRG.14025.9"; exon_number "3";
chr1	StringTie	exon	196273468	196273488	1000	-	.	gene_id "MSTRG.14025"; transcript_id "MSTRG.14025.9"; exon_number "4";
chr1	StringTie	exon	196280860	196280988	1000	-	.	gene_id "MSTRG.14025"; transcript_id "MSTRG.14025.9"; exon_number "5";
chr1	StringTie	exon	196282273	196282356	1000	-	.	gene_id "MSTRG.14025"; transcript_id "MSTRG.14025.9"; exon_number "6";
chr1	StringTie	exon	196285657	196285758	1000	-	.	gene_id "MSTRG.14025"; transcript_id "MSTRG.14025.9"; exon_number "7";
chr1	StringTie	exon	196305234	196305345	1000	-	.	gene_id "MSTRG.14025"; transcript_id "MSTRG.14025.9"; exon_number "8";
chr1	StringTie	exon	196315892	196316026	1000	-	.	gene_id "MSTRG.14025"; transcript_id "MSTRG.14025.9"; exon_number "9";
chr1	StringTie	exon	196326717	196326889	1000	-	.	gene_id "MSTRG.14025"; transcript_id "MSTRG.14025.9"; exon_number "10";
chr1	StringTie	exon	196331156	196331261	1000	-	.	gene_id "MSTRG.14025"; transcript_id "MSTRG.14025.9"; exon_number "11";
chr1	StringTie	exon	196333847	196334060	1000	-	.	gene_id "MSTRG.14025"; transcript_id "MSTRG.14025.9"; exon_number "12";
chr1	StringTie	exon	196340341	196340570	1000	-	.	gene_id "MSTRG.14025"; transcript_id "MSTRG.14025.9"; exon_number "13";
chr1	StringTie	exon	196342079	196342228	1000	-	.	gene_id "MSTRG.14025"; transcript_id "MSTRG.14025.9"; exon_number "14";
chr1	StringTie	exon	196343056	196343105	1000	-	.	gene_id "MSTRG.14025"; transcript_id "MSTRG.14025.9"; exon_number "15";
chr1	StringTie	exon	196398563	196398671	1000	-	.	gene_id "MSTRG.14025"; transcript_id "MSTRG.14025.9"; exon_number "16";
chr1	StringTie	exon	196423050	196423113	1000	-	.	gene_id "MSTRG.14025"; transcript_id "MSTRG.14025.9"; exon_number "17";
chr1	StringTie	exon	196425852	196425988	1000	-	.	gene_id "MSTRG.14025"; transcript_id "MSTRG.14025.9"; exon_number "18";
chr1	StringTie	exon	196428105	196428207	1000	-	.	gene_id "MSTRG.14025"; transcript_id "MSTRG.14025.9"; exon_number "19";
chr4	StringTie	transcript	126746733	126746945	1000	.	.	gene_id "MSTRG.140250"; transcript_id "MSTRG.140250.1";
chr4	StringTie	exon	126746733	126746945	1000	.	.	gene_id "MSTRG.140250"; transcript_id "MSTRG.140250.1"; exon_number "1";
chr4	StringTie	transcript	126779298	126780993	1000	.	.	gene_id "MSTRG.140251"; transcript_id "MSTRG.140251.1";
chr4	StringTie	exon	126779298	126780993	1000	.	.	gene_id "MSTRG.140251"; transcript_id "MSTRG.140251.1"; exon_number "1";
chr4	StringTie	transcript	126782093	126783035	1000	.	.	gene_id "MSTRG.140252"; transcript_id "MSTRG.140252.1";
chr4	StringTie	exon	126782093	126783035	1000	.	.	gene_id "MSTRG.140252"; transcript_id "MSTRG.140252.1"; exon_number "1";
chr4	StringTie	transcript	126785006	126785733	1000	.	.	gene_id "MSTRG.140253"; transcript_id "MSTRG.140253.1";
chr4	StringTie	exon	126785006	126785733	1000	.	.	gene_id "MSTRG.140253"; transcript_id "MSTRG.140253.1"; exon_number "1";
chr4	StringTie	transcript	126788697	126788904	1000	.	.	gene_id "MSTRG.140254"; transcript_id "MSTRG.140254.1";
chr4	StringTie	exon	126788697	126788904	1000	.	.	gene_id "MSTRG.140254"; transcript_id "MSTRG.140254.1"; exon_number "1";
chr4	StringTie	transcript	126793238	126795430	1000	.	.	gene_id "MSTRG.140255"; transcript_id "MSTRG.140255.1";
chr4	StringTie	exon	126793238	126795430	1000	.	.	gene_id "MSTRG.140255"; transcript_id "MSTRG.140255.1"; exon_number "1";
chr4	StringTie	transcript	126801873	126802245	1000	.	.	gene_id "MSTRG.140256"; transcript_id "MSTRG.140256.1";
chr4	StringTie	exon	126801873	126802245	1000	.	.	gene_id "MSTRG.140256"; transcript_id "MSTRG.140256.1"; exon_number "1";
chr4	StringTie	transcript	126751183	126770340	1000	+	.	gene_id "MSTRG.140257"; transcript_id "MSTRG.140257.1";
chr4	StringTie	exon	126751183	126751323	1000	+	.	gene_id "MSTRG.140257"; transcript_id "MSTRG.140257.1"; exon_number "1";
chr4	StringTie	exon	126766223	126770340	1000	+	.	gene_id "MSTRG.140257"; transcript_id "MSTRG.140257.1"; exon_number "2";
chr4	StringTie	transcript	126761034	126774263	1000	+	.	gene_id "MSTRG.140257"; transcript_id "MSTRG.140257.2";
chr4	StringTie	exon	126761034	126765333	1000	+	.	gene_id "MSTRG.140257"; transcript_id "MSTRG.140257.2"; exon_number "1";
chr4	StringTie	exon	126766223	126774263	1000	+	.	gene_id "MSTRG.140257"; transcript_id "MSTRG.140257.2"; exon_number "2";
chr4	StringTie	transcript	126761034	126774263	1000	+	.	gene_id "MSTRG.140257"; transcript_id "MSTRG.140257.3";
chr4	StringTie	exon	126761034	126765975	1000	+	.	gene_id "MSTRG.140257"; transcript_id "MSTRG.140257.3"; exon_number "1";
chr4	StringTie	exon	126766223	126774263	1000	+	.	gene_id "MSTRG.140257"; transcript_id "MSTRG.140257.3"; exon_number "2";
chr4	StringTie	transcript	126756656	126756929	1000	.	.	gene_id "MSTRG.140258"; transcript_id "MSTRG.140258.1";
chr4	StringTie	exon	126756656	126756929	1000	.	.	gene_id "MSTRG.140258"; transcript_id "MSTRG.140258.1"; exon_number "1";
chr4	StringTie	transcript	126757964	126758542	1000	.	.	gene_id "MSTRG.140259"; transcript_id "MSTRG.140259.1";
chr4	StringTie	exon	126757964	126758542	1000	.	.	gene_id "MSTRG.140259"; transcript_id "MSTRG.140259.1"; exon_number "1";
chr1	StringTie	transcript	196286980	196289911	1000	+	.	gene_id "MSTRG.14026"; transcript_id "MSTRG.14026.1";
chr1	StringTie	exon	196286980	196287120	1000	+	.	gene_id "MSTRG.14026"; transcript_id "MSTRG.14026.1"; exon_number "1";
chr1	StringTie	exon	196287204	196289911	1000	+	.	gene_id "MSTRG.14026"; transcript_id "MSTRG.14026.1"; exon_number "2";
chr4	StringTie	transcript	126761034	126779013	1000	-	.	gene_id "MSTRG.140260"; transcript_id "MSTRG.140260.1";
chr4	StringTie	exon	126761034	126774897	1000	-	.	gene_id "MSTRG.140260"; transcript_id "MSTRG.140260.1"; exon_number "1";
chr4	StringTie	exon	126778350	126779013	1000	-	.	gene_id "MSTRG.140260"; transcript_id "MSTRG.140260.1"; exon_number "2";
chr4	StringTie	transcript	126771907	126778469	1000	-	.	gene_id "MSTRG.140260"; transcript_id "MSTRG.140260.2";
chr4	StringTie	exon	126771907	126777448	1000	-	.	gene_id "MSTRG.140260"; transcript_id "MSTRG.140260.2"; exon_number "1";
chr4	StringTie	exon	126778350	126778469	1000	-	.	gene_id "MSTRG.140260"; transcript_id "MSTRG.140260.2"; exon_number "2";
chr4	StringTie	transcript	126774030	126778432	1000	-	.	gene_id "MSTRG.140260"; transcript_id "MSTRG.140260.3";
chr4	StringTie	exon	126774030	126774897	1000	-	.	gene_id "MSTRG.140260"; transcript_id "MSTRG.140260.3"; exon_number "1";
chr4	StringTie	exon	126777399	126777448	1000	-	.	gene_id "MSTRG.140260"; transcript_id "MSTRG.140260.3"; exon_number "2";
chr4	StringTie	exon	126778350	126778432	1000	-	.	gene_id "MSTRG.140260"; transcript_id "MSTRG.140260.3"; exon_number "3";
chr4	StringTie	transcript	126806366	126806679	1000	.	.	gene_id "MSTRG.140261"; transcript_id "MSTRG.140261.1";
chr4	StringTie	exon	126806366	126806679	1000	.	.	gene_id "MSTRG.140261"; transcript_id "MSTRG.140261.1"; exon_number "1";
chr4	StringTie	transcript	126815408	126815663	1000	.	.	gene_id "MSTRG.140262"; transcript_id "MSTRG.140262.1";
chr4	StringTie	exon	126815408	126815663	1000	.	.	gene_id "MSTRG.140262"; transcript_id "MSTRG.140262.1"; exon_number "1";
chr4	StringTie	transcript	126823013	126823551	1000	.	.	gene_id "MSTRG.140263"; transcript_id "MSTRG.140263.1";
chr4	StringTie	exon	126823013	126823551	1000	.	.	gene_id "MSTRG.140263"; transcript_id "MSTRG.140263.1"; exon_number "1";
chr4	StringTie	transcript	126827180	126827539	1000	.	.	gene_id "MSTRG.140264"; transcript_id "MSTRG.140264.1";
chr4	StringTie	exon	126827180	126827539	1000	.	.	gene_id "MSTRG.140264"; transcript_id "MSTRG.140264.1"; exon_number "1";
chr4	StringTie	transcript	126832835	126833064	1000	.	.	gene_id "MSTRG.140265"; transcript_id "MSTRG.140265.1";
chr4	StringTie	exon	126832835	126833064	1000	.	.	gene_id "MSTRG.140265"; transcript_id "MSTRG.140265.1"; exon_number "1";
chr4	StringTie	transcript	126837177	126837671	1000	.	.	gene_id "MSTRG.140266"; transcript_id "MSTRG.140266.1";
chr4	StringTie	exon	126837177	126837671	1000	.	.	gene_id "MSTRG.140266"; transcript_id "MSTRG.140266.1"; exon_number "1";
chr4	StringTie	transcript	126838043	126839095	1000	.	.	gene_id "MSTRG.140267"; transcript_id "MSTRG.140267.1";
chr4	StringTie	exon	126838043	126839095	1000	.	.	gene_id "MSTRG.140267"; transcript_id "MSTRG.140267.1"; exon_number "1";
chr4	StringTie	transcript	126842618	126842901	1000	.	.	gene_id "MSTRG.140268"; transcript_id "MSTRG.140268.1";
chr4	StringTie	exon	126842618	126842901	1000	.	.	gene_id "MSTRG.140268"; transcript_id "MSTRG.140268.1"; exon_number "1";
chr4	StringTie	transcript	126843351	126843658	1000	.	.	gene_id "MSTRG.140269"; transcript_id "MSTRG.140269.1";
chr4	StringTie	exon	126843351	126843658	1000	.	.	gene_id "MSTRG.140269"; transcript_id "MSTRG.140269.1"; exon_number "1";
chr1	StringTie	transcript	196531399	196569167	1000	+	.	gene_id "MSTRG.14027"; transcript_id "MSTRG.14027.1";
chr1	StringTie	exon	196531399	196531459	1000	+	.	gene_id "MSTRG.14027"; transcript_id "MSTRG.14027.1"; exon_number "1";
chr1	StringTie	exon	196543592	196543665	1000	+	.	gene_id "MSTRG.14027"; transcript_id "MSTRG.14027.1"; exon_number "2";
chr1	StringTie	exon	196552405	196552599	1000	+	.	gene_id "MSTRG.14027"; transcript_id "MSTRG.14027.1"; exon_number "3";
chr1	StringTie	exon	196568802	196569167	1000	+	.	gene_id "MSTRG.14027"; transcript_id "MSTRG.14027.1"; exon_number "4";
chr4	StringTie	transcript	126846505	126847243	1000	.	.	gene_id "MSTRG.140270"; transcript_id "MSTRG.140270.1";
chr4	StringTie	exon	126846505	126847243	1000	.	.	gene_id "MSTRG.140270"; transcript_id "MSTRG.140270.1"; exon_number "1";
chr4	StringTie	transcript	126850357	126850828	1000	.	.	gene_id "MSTRG.140271"; transcript_id "MSTRG.140271.1";
chr4	StringTie	exon	126850357	126850828	1000	.	.	gene_id "MSTRG.140271"; transcript_id "MSTRG.140271.1"; exon_number "1";
chr4	StringTie	transcript	126847849	126848387	1000	+	.	gene_id "MSTRG.140272"; transcript_id "MSTRG.140272.1";
chr4	StringTie	exon	126847849	126848387	1000	+	.	gene_id "MSTRG.140272"; transcript_id "MSTRG.140272.1"; exon_number "1";
chr4	StringTie	transcript	126851955	126852552	1000	.	.	gene_id "MSTRG.140273"; transcript_id "MSTRG.140273.1";
chr4	StringTie	exon	126851955	126852552	1000	.	.	gene_id "MSTRG.140273"; transcript_id "MSTRG.140273.1"; exon_number "1";
chr4	StringTie	transcript	126853693	126855160	1000	.	.	gene_id "MSTRG.140274"; transcript_id "MSTRG.140274.1";
chr4	StringTie	exon	126853693	126855160	1000	.	.	gene_id "MSTRG.140274"; transcript_id "MSTRG.140274.1"; exon_number "1";
chr4	StringTie	transcript	126858010	126858234	1000	.	.	gene_id "MSTRG.140275"; transcript_id "MSTRG.140275.1";
chr4	StringTie	exon	126858010	126858234	1000	.	.	gene_id "MSTRG.140275"; transcript_id "MSTRG.140275.1"; exon_number "1";
chr4	StringTie	transcript	126859416	126859679	1000	.	.	gene_id "MSTRG.140276"; transcript_id "MSTRG.140276.1";
chr4	StringTie	exon	126859416	126859679	1000	.	.	gene_id "MSTRG.140276"; transcript_id "MSTRG.140276.1"; exon_number "1";
chr4	StringTie	transcript	126861475	126866497	1000	.	.	gene_id "MSTRG.140277"; transcript_id "MSTRG.140277.1";
chr4	StringTie	exon	126861475	126866497	1000	.	.	gene_id "MSTRG.140277"; transcript_id "MSTRG.140277.1"; exon_number "1";
chr4	StringTie	transcript	126871449	126871663	1000	.	.	gene_id "MSTRG.140278"; transcript_id "MSTRG.140278.1";
chr4	StringTie	exon	126871449	126871663	1000	.	.	gene_id "MSTRG.140278"; transcript_id "MSTRG.140278.1"; exon_number "1";
chr4	StringTie	transcript	126876931	126877200	1000	.	.	gene_id "MSTRG.140279"; transcript_id "MSTRG.140279.1";
chr4	StringTie	exon	126876931	126877200	1000	.	.	gene_id "MSTRG.140279"; transcript_id "MSTRG.140279.1"; exon_number "1";
chr1	StringTie	transcript	196582413	196582481	1000	-	.	gene_id "MSTRG.14028"; transcript_id "ENST00000580028"; gene_name "MIR4735"; ref_gene_id "ENSG00000265986";
chr1	StringTie	exon	196582413	196582481	1000	-	.	gene_id "MSTRG.14028"; transcript_id "ENST00000580028"; exon_number "1"; gene_name "MIR4735"; ref_gene_id "ENSG00000265986";
chr4	StringTie	transcript	126884893	126885379	1000	.	.	gene_id "MSTRG.140280"; transcript_id "MSTRG.140280.1";
chr4	StringTie	exon	126884893	126885379	1000	.	.	gene_id "MSTRG.140280"; transcript_id "MSTRG.140280.1"; exon_number "1";
chr4	StringTie	transcript	126892098	126892337	1000	.	.	gene_id "MSTRG.140281"; transcript_id "MSTRG.140281.1";
chr4	StringTie	exon	126892098	126892337	1000	.	.	gene_id "MSTRG.140281"; transcript_id "MSTRG.140281.1"; exon_number "1";
chr4	StringTie	transcript	126896325	126896570	1000	.	.	gene_id "MSTRG.140282"; transcript_id "MSTRG.140282.1";
chr4	StringTie	exon	126896325	126896570	1000	.	.	gene_id "MSTRG.140282"; transcript_id "MSTRG.140282.1"; exon_number "1";
chr4	StringTie	transcript	126903725	126904526	1000	.	.	gene_id "MSTRG.140283"; transcript_id "MSTRG.140283.1";
chr4	StringTie	exon	126903725	126904526	1000	.	.	gene_id "MSTRG.140283"; transcript_id "MSTRG.140283.1"; exon_number "1";
chr4	StringTie	transcript	126905527	126907449	1000	.	.	gene_id "MSTRG.140284"; transcript_id "MSTRG.140284.1";
chr4	StringTie	exon	126905527	126907449	1000	.	.	gene_id "MSTRG.140284"; transcript_id "MSTRG.140284.1"; exon_number "1";
chr4	StringTie	transcript	126908271	126910340	1000	-	.	gene_id "MSTRG.140285"; transcript_id "MSTRG.140285.1";
chr4	StringTie	exon	126908271	126910340	1000	-	.	gene_id "MSTRG.140285"; transcript_id "MSTRG.140285.1"; exon_number "1";
chr4	StringTie	transcript	126930208	126930625	1000	.	.	gene_id "MSTRG.140286"; transcript_id "MSTRG.140286.1";
chr4	StringTie	exon	126930208	126930625	1000	.	.	gene_id "MSTRG.140286"; transcript_id "MSTRG.140286.1"; exon_number "1";
chr4	StringTie	transcript	126936679	126936989	1000	.	.	gene_id "MSTRG.140287"; transcript_id "MSTRG.140287.1";
chr4	StringTie	exon	126936679	126936989	1000	.	.	gene_id "MSTRG.140287"; transcript_id "MSTRG.140287.1"; exon_number "1";
chr4	StringTie	transcript	126939015	126956822	1000	-	.	gene_id "MSTRG.140288"; transcript_id "MSTRG.140288.1";
chr4	StringTie	exon	126939015	126943006	1000	-	.	gene_id "MSTRG.140288"; transcript_id "MSTRG.140288.1"; exon_number "1";
chr4	StringTie	exon	126956178	126956264	1000	-	.	gene_id "MSTRG.140288"; transcript_id "MSTRG.140288.1"; exon_number "2";
chr4	StringTie	exon	126956683	126956822	1000	-	.	gene_id "MSTRG.140288"; transcript_id "MSTRG.140288.1"; exon_number "3";
chr4	StringTie	transcript	126942011	126956818	1000	-	.	gene_id "MSTRG.140288"; transcript_id "MSTRG.140288.2";
chr4	StringTie	exon	126942011	126943006	1000	-	.	gene_id "MSTRG.140288"; transcript_id "MSTRG.140288.2"; exon_number "1";
chr4	StringTie	exon	126956178	126956264	1000	-	.	gene_id "MSTRG.140288"; transcript_id "MSTRG.140288.2"; exon_number "2";
chr4	StringTie	exon	126956675	126956818	1000	-	.	gene_id "MSTRG.140288"; transcript_id "MSTRG.140288.2"; exon_number "3";
chr4	StringTie	transcript	126942710	126956854	1000	-	.	gene_id "MSTRG.140288"; transcript_id "MSTRG.140288.3";
chr4	StringTie	exon	126942710	126943006	1000	-	.	gene_id "MSTRG.140288"; transcript_id "MSTRG.140288.3"; exon_number "1";
chr4	StringTie	exon	126955292	126956264	1000	-	.	gene_id "MSTRG.140288"; transcript_id "MSTRG.140288.3"; exon_number "2";
chr4	StringTie	exon	126956683	126956854	1000	-	.	gene_id "MSTRG.140288"; transcript_id "MSTRG.140288.3"; exon_number "3";
chr4	StringTie	transcript	126942952	126956866	1000	-	.	gene_id "MSTRG.140288"; transcript_id "MSTRG.140288.4";
chr4	StringTie	exon	126942952	126943004	1000	-	.	gene_id "MSTRG.140288"; transcript_id "MSTRG.140288.4"; exon_number "1";
chr4	StringTie	exon	126956178	126956264	1000	-	.	gene_id "MSTRG.140288"; transcript_id "MSTRG.140288.4"; exon_number "2";
chr4	StringTie	exon	126956683	126956866	1000	-	.	gene_id "MSTRG.140288"; transcript_id "MSTRG.140288.4"; exon_number "3";
chr4	StringTie	transcript	126959349	126959641	1000	.	.	gene_id "MSTRG.140289"; transcript_id "MSTRG.140289.1";
chr4	StringTie	exon	126959349	126959641	1000	.	.	gene_id "MSTRG.140289"; transcript_id "MSTRG.140289.1"; exon_number "1";
chr1	StringTie	transcript	196970495	196970671	1000	+	.	gene_id "MSTRG.14029"; transcript_id "ENST00000613613"; gene_name "RP4-608O15.4"; ref_gene_id "ENSG00000273844";
chr1	StringTie	exon	196970495	196970671	1000	+	.	gene_id "MSTRG.14029"; transcript_id "ENST00000613613"; exon_number "1"; gene_name "RP4-608O15.4"; ref_gene_id "ENSG00000273844";
chr4	StringTie	transcript	126966737	126967022	1000	.	.	gene_id "MSTRG.140290"; transcript_id "MSTRG.140290.1";
chr4	StringTie	exon	126966737	126967022	1000	.	.	gene_id "MSTRG.140290"; transcript_id "MSTRG.140290.1"; exon_number "1";
chr4	StringTie	transcript	126969976	126970213	1000	.	.	gene_id "MSTRG.140291"; transcript_id "MSTRG.140291.1";
chr4	StringTie	exon	126969976	126970213	1000	.	.	gene_id "MSTRG.140291"; transcript_id "MSTRG.140291.1"; exon_number "1";
chr4	StringTie	transcript	126971260	126971694	1000	.	.	gene_id "MSTRG.140292"; transcript_id "MSTRG.140292.1";
chr4	StringTie	exon	126971260	126971694	1000	.	.	gene_id "MSTRG.140292"; transcript_id "MSTRG.140292.1"; exon_number "1";
chr4	StringTie	transcript	126974036	126974275	1000	.	.	gene_id "MSTRG.140293"; transcript_id "MSTRG.140293.1";
chr4	StringTie	exon	126974036	126974275	1000	.	.	gene_id "MSTRG.140293"; transcript_id "MSTRG.140293.1"; exon_number "1";
chr4	StringTie	transcript	126979989	126980343	1000	.	.	gene_id "MSTRG.140294"; transcript_id "MSTRG.140294.1";
chr4	StringTie	exon	126979989	126980343	1000	.	.	gene_id "MSTRG.140294"; transcript_id "MSTRG.140294.1"; exon_number "1";
chr4	StringTie	transcript	126980803	126981590	1000	.	.	gene_id "MSTRG.140295"; transcript_id "MSTRG.140295.1";
chr4	StringTie	exon	126980803	126981590	1000	.	.	gene_id "MSTRG.140295"; transcript_id "MSTRG.140295.1"; exon_number "1";
chr4	StringTie	transcript	126981913	126990295	1000	+	.	gene_id "MSTRG.140296"; transcript_id "MSTRG.140296.1";
chr4	StringTie	exon	126981913	126982043	1000	+	.	gene_id "MSTRG.140296"; transcript_id "MSTRG.140296.1"; exon_number "1";
chr4	StringTie	exon	126989414	126990295	1000	+	.	gene_id "MSTRG.140296"; transcript_id "MSTRG.140296.1"; exon_number "2";
chr4	StringTie	transcript	126984889	126989631	1000	+	.	gene_id "MSTRG.140296"; transcript_id "MSTRG.140296.2";
chr4	StringTie	exon	126984889	126985049	1000	+	.	gene_id "MSTRG.140296"; transcript_id "MSTRG.140296.2"; exon_number "1";
chr4	StringTie	exon	126989414	126989631	1000	+	.	gene_id "MSTRG.140296"; transcript_id "MSTRG.140296.2"; exon_number "2";
chr4	StringTie	transcript	126997924	126998507	1000	.	.	gene_id "MSTRG.140297"; transcript_id "MSTRG.140297.1";
chr4	StringTie	exon	126997924	126998507	1000	.	.	gene_id "MSTRG.140297"; transcript_id "MSTRG.140297.1"; exon_number "1";
chr4	StringTie	transcript	126998773	126999239	1000	.	.	gene_id "MSTRG.140298"; transcript_id "MSTRG.140298.1";
chr4	StringTie	exon	126998773	126999239	1000	.	.	gene_id "MSTRG.140298"; transcript_id "MSTRG.140298.1"; exon_number "1";
chr4	StringTie	transcript	126999573	127000034	1000	.	.	gene_id "MSTRG.140299"; transcript_id "MSTRG.140299.1";
chr4	StringTie	exon	126999573	127000034	1000	.	.	gene_id "MSTRG.140299"; transcript_id "MSTRG.140299.1"; exon_number "1";
chr1	StringTie	transcript	19257833	19258460	1000	-	.	gene_id "MSTRG.1403"; transcript_id "MSTRG.1403.1";
chr1	StringTie	exon	19257833	19257962	1000	-	.	gene_id "MSTRG.1403"; transcript_id "MSTRG.1403.1"; exon_number "1";
chr1	StringTie	exon	19258039	19258460	1000	-	.	gene_id "MSTRG.1403"; transcript_id "MSTRG.1403.1"; exon_number "2";
chr1	StringTie	transcript	196977556	197009674	1000	+	.	gene_id "MSTRG.14030"; transcript_id "ENST00000256785"; gene_name "CFHR5"; ref_gene_id "ENSG00000134389";
chr1	StringTie	exon	196977556	196977722	1000	+	.	gene_id "MSTRG.14030"; transcript_id "ENST00000256785"; exon_number "1"; gene_name "CFHR5"; ref_gene_id "ENSG00000134389";
chr1	StringTie	exon	196982885	196983079	1000	+	.	gene_id "MSTRG.14030"; transcript_id "ENST00000256785"; exon_number "2"; gene_name "CFHR5"; ref_gene_id "ENSG00000134389";
chr1	StringTie	exon	196983961	196984137	1000	+	.	gene_id "MSTRG.14030"; transcript_id "ENST00000256785"; exon_number "3"; gene_name "CFHR5"; ref_gene_id "ENSG00000134389";
chr1	StringTie	exon	196994080	196994256	1000	+	.	gene_id "MSTRG.14030"; transcript_id "ENST00000256785"; exon_number "4"; gene_name "CFHR5"; ref_gene_id "ENSG00000134389";
chr1	StringTie	exon	196995717	196995899	1000	+	.	gene_id "MSTRG.14030"; transcript_id "ENST00000256785"; exon_number "5"; gene_name "CFHR5"; ref_gene_id "ENSG00000134389";
chr1	StringTie	exon	196996022	196996201	1000	+	.	gene_id "MSTRG.14030"; transcript_id "ENST00000256785"; exon_number "6"; gene_name "CFHR5"; ref_gene_id "ENSG00000134389";
chr1	StringTie	exon	196998128	196998304	1000	+	.	gene_id "MSTRG.14030"; transcript_id "ENST00000256785"; exon_number "7"; gene_name "CFHR5"; ref_gene_id "ENSG00000134389";
chr1	StringTie	exon	197002482	197002664	1000	+	.	gene_id "MSTRG.14030"; transcript_id "ENST00000256785"; exon_number "8"; gene_name "CFHR5"; ref_gene_id "ENSG00000134389";
chr1	StringTie	exon	197004661	197004843	1000	+	.	gene_id "MSTRG.14030"; transcript_id "ENST00000256785"; exon_number "9"; gene_name "CFHR5"; ref_gene_id "ENSG00000134389";
chr1	StringTie	exon	197008487	197009674	1000	+	.	gene_id "MSTRG.14030"; transcript_id "ENST00000256785"; exon_number "10"; gene_name "CFHR5"; ref_gene_id "ENSG00000134389";
chr1	StringTie	transcript	196974919	197016357	1000	+	.	gene_id "MSTRG.14030"; transcript_id "MSTRG.14030.1";
chr1	StringTie	exon	196974919	196975114	1000	+	.	gene_id "MSTRG.14030"; transcript_id "MSTRG.14030.1"; exon_number "1";
chr1	StringTie	exon	196982885	196983079	1000	+	.	gene_id "MSTRG.14030"; transcript_id "MSTRG.14030.1"; exon_number "2";
chr1	StringTie	exon	196983961	196984137	1000	+	.	gene_id "MSTRG.14030"; transcript_id "MSTRG.14030.1"; exon_number "3";
chr1	StringTie	exon	196994080	196994256	1000	+	.	gene_id "MSTRG.14030"; transcript_id "MSTRG.14030.1"; exon_number "4";
chr1	StringTie	exon	196995717	196995899	1000	+	.	gene_id "MSTRG.14030"; transcript_id "MSTRG.14030.1"; exon_number "5";
chr1	StringTie	exon	196996022	196996201	1000	+	.	gene_id "MSTRG.14030"; transcript_id "MSTRG.14030.1"; exon_number "6";
chr1	StringTie	exon	196998128	196998304	1000	+	.	gene_id "MSTRG.14030"; transcript_id "MSTRG.14030.1"; exon_number "7";
chr1	StringTie	exon	197002482	197002664	1000	+	.	gene_id "MSTRG.14030"; transcript_id "MSTRG.14030.1"; exon_number "8";
chr1	StringTie	exon	197004661	197004843	1000	+	.	gene_id "MSTRG.14030"; transcript_id "MSTRG.14030.1"; exon_number "9";
chr1	StringTie	exon	197008487	197016357	1000	+	.	gene_id "MSTRG.14030"; transcript_id "MSTRG.14030.1"; exon_number "10";
chr1	StringTie	transcript	196977442	197010566	1000	+	.	gene_id "MSTRG.14030"; transcript_id "MSTRG.14030.10";
chr1	StringTie	exon	196977442	196977722	1000	+	.	gene_id "MSTRG.14030"; transcript_id "MSTRG.14030.10"; exon_number "1";
chr1	StringTie	exon	196982960	196983079	1000	+	.	gene_id "MSTRG.14030"; transcript_id "MSTRG.14030.10"; exon_number "2";
chr1	StringTie	exon	196983961	196984137	1000	+	.	gene_id "MSTRG.14030"; transcript_id "MSTRG.14030.10"; exon_number "3";
chr1	StringTie	exon	196985088	196985141	1000	+	.	gene_id "MSTRG.14030"; transcript_id "MSTRG.14030.10"; exon_number "4";
chr1	StringTie	exon	196994080	196994256	1000	+	.	gene_id "MSTRG.14030"; transcript_id "MSTRG.14030.10"; exon_number "5";
chr1	StringTie	exon	196995717	196995899	1000	+	.	gene_id "MSTRG.14030"; transcript_id "MSTRG.14030.10"; exon_number "6";
chr1	StringTie	exon	196996022	196996201	1000	+	.	gene_id "MSTRG.14030"; transcript_id "MSTRG.14030.10"; exon_number "7";
chr1	StringTie	exon	196998128	196998304	1000	+	.	gene_id "MSTRG.14030"; transcript_id "MSTRG.14030.10"; exon_number "8";
chr1	StringTie	exon	197002482	197002664	1000	+	.	gene_id "MSTRG.14030"; transcript_id "MSTRG.14030.10"; exon_number "9";
chr1	StringTie	exon	197004661	197004843	1000	+	.	gene_id "MSTRG.14030"; transcript_id "MSTRG.14030.10"; exon_number "10";
chr1	StringTie	exon	197008487	197010566	1000	+	.	gene_id "MSTRG.14030"; transcript_id "MSTRG.14030.10"; exon_number "11";
chr1	StringTie	transcript	196977456	197009762	1000	+	.	gene_id "MSTRG.14030"; transcript_id "MSTRG.14030.11";
chr1	StringTie	exon	196977456	196977722	1000	+	.	gene_id "MSTRG.14030"; transcript_id "MSTRG.14030.11"; exon_number "1";
chr1	StringTie	exon	196982960	196983079	1000	+	.	gene_id "MSTRG.14030"; transcript_id "MSTRG.14030.11"; exon_number "2";
chr1	StringTie	exon	196983961	196984137	1000	+	.	gene_id "MSTRG.14030"; transcript_id "MSTRG.14030.11"; exon_number "3";
chr1	StringTie	exon	196994080	196994256	1000	+	.	gene_id "MSTRG.14030"; transcript_id "MSTRG.14030.11"; exon_number "4";
chr1	StringTie	exon	196995717	196995899	1000	+	.	gene_id "MSTRG.14030"; transcript_id "MSTRG.14030.11"; exon_number "5";
chr1	StringTie	exon	196996022	196996201	1000	+	.	gene_id "MSTRG.14030"; transcript_id "MSTRG.14030.11"; exon_number "6";
chr1	StringTie	exon	196998128	196998146	1000	+	.	gene_id "MSTRG.14030"; transcript_id "MSTRG.14030.11"; exon_number "7";
chr1	StringTie	exon	196998231	196998304	1000	+	.	gene_id "MSTRG.14030"; transcript_id "MSTRG.14030.11"; exon_number "8";
chr1	StringTie	exon	197002482	197002664	1000	+	.	gene_id "MSTRG.14030"; transcript_id "MSTRG.14030.11"; exon_number "9";
chr1	StringTie	exon	197004661	197004843	1000	+	.	gene_id "MSTRG.14030"; transcript_id "MSTRG.14030.11"; exon_number "10";
chr1	StringTie	exon	197008487	197009762	1000	+	.	gene_id "MSTRG.14030"; transcript_id "MSTRG.14030.11"; exon_number "11";
chr1	StringTie	transcript	196977477	197016545	1000	+	.	gene_id "MSTRG.14030"; transcript_id "MSTRG.14030.12";
chr1	StringTie	exon	196977477	196977722	1000	+	.	gene_id "MSTRG.14030"; transcript_id "MSTRG.14030.12"; exon_number "1";
chr1	StringTie	exon	196982960	196983079	1000	+	.	gene_id "MSTRG.14030"; transcript_id "MSTRG.14030.12"; exon_number "2";
chr1	StringTie	exon	196983961	196984137	1000	+	.	gene_id "MSTRG.14030"; transcript_id "MSTRG.14030.12"; exon_number "3";
chr1	StringTie	exon	196994083	196994256	1000	+	.	gene_id "MSTRG.14030"; transcript_id "MSTRG.14030.12"; exon_number "4";
chr1	StringTie	exon	196995717	196995899	1000	+	.	gene_id "MSTRG.14030"; transcript_id "MSTRG.14030.12"; exon_number "5";
chr1	StringTie	exon	196996022	196996201	1000	+	.	gene_id "MSTRG.14030"; transcript_id "MSTRG.14030.12"; exon_number "6";
chr1	StringTie	exon	196998128	196998146	1000	+	.	gene_id "MSTRG.14030"; transcript_id "MSTRG.14030.12"; exon_number "7";
chr1	StringTie	exon	196998231	196998304	1000	+	.	gene_id "MSTRG.14030"; transcript_id "MSTRG.14030.12"; exon_number "8";
chr1	StringTie	exon	197002482	197002664	1000	+	.	gene_id "MSTRG.14030"; transcript_id "MSTRG.14030.12"; exon_number "9";
chr1	StringTie	exon	197004661	197004843	1000	+	.	gene_id "MSTRG.14030"; transcript_id "MSTRG.14030.12"; exon_number "10";
chr1	StringTie	exon	197008487	197016545	1000	+	.	gene_id "MSTRG.14030"; transcript_id "MSTRG.14030.12"; exon_number "11";
chr1	StringTie	transcript	196977486	197010566	1000	+	.	gene_id "MSTRG.14030"; transcript_id "MSTRG.14030.13";
chr1	StringTie	exon	196977486	196977722	1000	+	.	gene_id "MSTRG.14030"; transcript_id "MSTRG.14030.13"; exon_number "1";
chr1	StringTie	exon	196982885	196983079	1000	+	.	gene_id "MSTRG.14030"; transcript_id "MSTRG.14030.13"; exon_number "2";
chr1	StringTie	exon	196983961	196984137	1000	+	.	gene_id "MSTRG.14030"; transcript_id "MSTRG.14030.13"; exon_number "3";
chr1	StringTie	exon	196985088	196985141	1000	+	.	gene_id "MSTRG.14030"; transcript_id "MSTRG.14030.13"; exon_number "4";
chr1	StringTie	exon	196994080	196994256	1000	+	.	gene_id "MSTRG.14030"; transcript_id "MSTRG.14030.13"; exon_number "5";
chr1	StringTie	exon	196995717	196995899	1000	+	.	gene_id "MSTRG.14030"; transcript_id "MSTRG.14030.13"; exon_number "6";
chr1	StringTie	exon	196996022	196996201	1000	+	.	gene_id "MSTRG.14030"; transcript_id "MSTRG.14030.13"; exon_number "7";
chr1	StringTie	exon	196998128	196998304	1000	+	.	gene_id "MSTRG.14030"; transcript_id "MSTRG.14030.13"; exon_number "8";
chr1	StringTie	exon	197002482	197002664	1000	+	.	gene_id "MSTRG.14030"; transcript_id "MSTRG.14030.13"; exon_number "9";
chr1	StringTie	exon	197004661	197004843	1000	+	.	gene_id "MSTRG.14030"; transcript_id "MSTRG.14030.13"; exon_number "10";
chr1	StringTie	exon	197008487	197010566	1000	+	.	gene_id "MSTRG.14030"; transcript_id "MSTRG.14030.13"; exon_number "11";
chr1	StringTie	transcript	196977497	197009708	1000	+	.	gene_id "MSTRG.14030"; transcript_id "MSTRG.14030.14";
chr1	StringTie	exon	196977497	196977722	1000	+	.	gene_id "MSTRG.14030"; transcript_id "MSTRG.14030.14"; exon_number "1";
chr1	StringTie	exon	196982960	196983079	1000	+	.	gene_id "MSTRG.14030"; transcript_id "MSTRG.14030.14"; exon_number "2";
chr1	StringTie	exon	196983961	196984137	1000	+	.	gene_id "MSTRG.14030"; transcript_id "MSTRG.14030.14"; exon_number "3";
chr1	StringTie	exon	196985088	196985141	1000	+	.	gene_id "MSTRG.14030"; transcript_id "MSTRG.14030.14"; exon_number "4";
chr1	StringTie	exon	196994080	196994256	1000	+	.	gene_id "MSTRG.14030"; transcript_id "MSTRG.14030.14"; exon_number "5";
chr1	StringTie	exon	196995717	196995899	1000	+	.	gene_id "MSTRG.14030"; transcript_id "MSTRG.14030.14"; exon_number "6";
chr1	StringTie	exon	196996022	196996201	1000	+	.	gene_id "MSTRG.14030"; transcript_id "MSTRG.14030.14"; exon_number "7";
chr1	StringTie	exon	196998128	196998304	1000	+	.	gene_id "MSTRG.14030"; transcript_id "MSTRG.14030.14"; exon_number "8";
chr1	StringTie	exon	197002483	197002664	1000	+	.	gene_id "MSTRG.14030"; transcript_id "MSTRG.14030.14"; exon_number "9";
chr1	StringTie	exon	197004661	197004843	1000	+	.	gene_id "MSTRG.14030"; transcript_id "MSTRG.14030.14"; exon_number "10";
chr1	StringTie	exon	197008487	197009708	1000	+	.	gene_id "MSTRG.14030"; transcript_id "MSTRG.14030.14"; exon_number "11";
chr1	StringTie	transcript	196977498	197009690	1000	+	.	gene_id "MSTRG.14030"; transcript_id "MSTRG.14030.15";
chr1	StringTie	exon	196977498	196977722	1000	+	.	gene_id "MSTRG.14030"; transcript_id "MSTRG.14030.15"; exon_number "1";
chr1	StringTie	exon	196982865	196983079	1000	+	.	gene_id "MSTRG.14030"; transcript_id "MSTRG.14030.15"; exon_number "2";
chr1	StringTie	exon	196983961	196984137	1000	+	.	gene_id "MSTRG.14030"; transcript_id "MSTRG.14030.15"; exon_number "3";
chr1	StringTie	exon	196985088	196985141	1000	+	.	gene_id "MSTRG.14030"; transcript_id "MSTRG.14030.15"; exon_number "4";
chr1	StringTie	exon	196994080	196994256	1000	+	.	gene_id "MSTRG.14030"; transcript_id "MSTRG.14030.15"; exon_number "5";
chr1	StringTie	exon	196995717	196995899	1000	+	.	gene_id "MSTRG.14030"; transcript_id "MSTRG.14030.15"; exon_number "6";
chr1	StringTie	exon	196996022	196996201	1000	+	.	gene_id "MSTRG.14030"; transcript_id "MSTRG.14030.15"; exon_number "7";
chr1	StringTie	exon	196998128	196998304	1000	+	.	gene_id "MSTRG.14030"; transcript_id "MSTRG.14030.15"; exon_number "8";
chr1	StringTie	exon	197002482	197002664	1000	+	.	gene_id "MSTRG.14030"; transcript_id "MSTRG.14030.15"; exon_number "9";
chr1	StringTie	exon	197004661	197004843	1000	+	.	gene_id "MSTRG.14030"; transcript_id "MSTRG.14030.15"; exon_number "10";
chr1	StringTie	exon	197008487	197009690	1000	+	.	gene_id "MSTRG.14030"; transcript_id "MSTRG.14030.15"; exon_number "11";
chr1	StringTie	transcript	196996043	197009555	1000	+	.	gene_id "MSTRG.14030"; transcript_id "MSTRG.14030.17";
chr1	StringTie	exon	196996043	196996201	1000	+	.	gene_id "MSTRG.14030"; transcript_id "MSTRG.14030.17"; exon_number "1";
chr1	StringTie	exon	197002482	197002664	1000	+	.	gene_id "MSTRG.14030"; transcript_id "MSTRG.14030.17"; exon_number "2";
chr1	StringTie	exon	197004661	197004843	1000	+	.	gene_id "MSTRG.14030"; transcript_id "MSTRG.14030.17"; exon_number "3";
chr1	StringTie	exon	197008487	197009555	1000	+	.	gene_id "MSTRG.14030"; transcript_id "MSTRG.14030.17"; exon_number "4";
chr1	StringTie	transcript	196974951	197009842	1000	+	.	gene_id "MSTRG.14030"; transcript_id "MSTRG.14030.2";
chr1	StringTie	exon	196974951	196975114	1000	+	.	gene_id "MSTRG.14030"; transcript_id "MSTRG.14030.2"; exon_number "1";
chr1	StringTie	exon	196982885	196983079	1000	+	.	gene_id "MSTRG.14030"; transcript_id "MSTRG.14030.2"; exon_number "2";
chr1	StringTie	exon	196983961	196984137	1000	+	.	gene_id "MSTRG.14030"; transcript_id "MSTRG.14030.2"; exon_number "3";
chr1	StringTie	exon	196985088	196985141	1000	+	.	gene_id "MSTRG.14030"; transcript_id "MSTRG.14030.2"; exon_number "4";
chr1	StringTie	exon	196994080	196994256	1000	+	.	gene_id "MSTRG.14030"; transcript_id "MSTRG.14030.2"; exon_number "5";
chr1	StringTie	exon	196995717	196995899	1000	+	.	gene_id "MSTRG.14030"; transcript_id "MSTRG.14030.2"; exon_number "6";
chr1	StringTie	exon	196996022	196996201	1000	+	.	gene_id "MSTRG.14030"; transcript_id "MSTRG.14030.2"; exon_number "7";
chr1	StringTie	exon	196998128	196998304	1000	+	.	gene_id "MSTRG.14030"; transcript_id "MSTRG.14030.2"; exon_number "8";
chr1	StringTie	exon	197002482	197002664	1000	+	.	gene_id "MSTRG.14030"; transcript_id "MSTRG.14030.2"; exon_number "9";
chr1	StringTie	exon	197004661	197004843	1000	+	.	gene_id "MSTRG.14030"; transcript_id "MSTRG.14030.2"; exon_number "10";
chr1	StringTie	exon	197008487	197009842	1000	+	.	gene_id "MSTRG.14030"; transcript_id "MSTRG.14030.2"; exon_number "11";
chr1	StringTie	transcript	196974995	197016245	1000	+	.	gene_id "MSTRG.14030"; transcript_id "MSTRG.14030.3";
chr1	StringTie	exon	196974995	196975114	1000	+	.	gene_id "MSTRG.14030"; transcript_id "MSTRG.14030.3"; exon_number "1";
chr1	StringTie	exon	196982885	196983079	1000	+	.	gene_id "MSTRG.14030"; transcript_id "MSTRG.14030.3"; exon_number "2";
chr1	StringTie	exon	196983961	196984137	1000	+	.	gene_id "MSTRG.14030"; transcript_id "MSTRG.14030.3"; exon_number "3";
chr1	StringTie	exon	196994083	196994256	1000	+	.	gene_id "MSTRG.14030"; transcript_id "MSTRG.14030.3"; exon_number "4";
chr1	StringTie	exon	196995717	196995899	1000	+	.	gene_id "MSTRG.14030"; transcript_id "MSTRG.14030.3"; exon_number "5";
chr1	StringTie	exon	196996022	196996201	1000	+	.	gene_id "MSTRG.14030"; transcript_id "MSTRG.14030.3"; exon_number "6";
chr1	StringTie	exon	196998128	196998304	1000	+	.	gene_id "MSTRG.14030"; transcript_id "MSTRG.14030.3"; exon_number "7";
chr1	StringTie	exon	197002482	197002664	1000	+	.	gene_id "MSTRG.14030"; transcript_id "MSTRG.14030.3"; exon_number "8";
chr1	StringTie	exon	197004661	197004843	1000	+	.	gene_id "MSTRG.14030"; transcript_id "MSTRG.14030.3"; exon_number "9";
chr1	StringTie	exon	197008487	197016245	1000	+	.	gene_id "MSTRG.14030"; transcript_id "MSTRG.14030.3"; exon_number "10";
chr1	StringTie	transcript	196975016	197010585	1000	+	.	gene_id "MSTRG.14030"; transcript_id "MSTRG.14030.4";
chr1	StringTie	exon	196975016	196975114	1000	+	.	gene_id "MSTRG.14030"; transcript_id "MSTRG.14030.4"; exon_number "1";
chr1	StringTie	exon	196982885	196983079	1000	+	.	gene_id "MSTRG.14030"; transcript_id "MSTRG.14030.4"; exon_number "2";
chr1	StringTie	exon	196983961	196984137	1000	+	.	gene_id "MSTRG.14030"; transcript_id "MSTRG.14030.4"; exon_number "3";
chr1	StringTie	exon	196994080	196994256	1000	+	.	gene_id "MSTRG.14030"; transcript_id "MSTRG.14030.4"; exon_number "4";
chr1	StringTie	exon	196995717	196995899	1000	+	.	gene_id "MSTRG.14030"; transcript_id "MSTRG.14030.4"; exon_number "5";
chr1	StringTie	exon	196996028	196996201	1000	+	.	gene_id "MSTRG.14030"; transcript_id "MSTRG.14030.4"; exon_number "6";
chr1	StringTie	exon	196998128	196998304	1000	+	.	gene_id "MSTRG.14030"; transcript_id "MSTRG.14030.4"; exon_number "7";
chr1	StringTie	exon	197002482	197002664	1000	+	.	gene_id "MSTRG.14030"; transcript_id "MSTRG.14030.4"; exon_number "8";
chr1	StringTie	exon	197004661	197004843	1000	+	.	gene_id "MSTRG.14030"; transcript_id "MSTRG.14030.4"; exon_number "9";
chr1	StringTie	exon	197008487	197010585	1000	+	.	gene_id "MSTRG.14030"; transcript_id "MSTRG.14030.4"; exon_number "10";
chr1	StringTie	transcript	196975017	197009768	1000	+	.	gene_id "MSTRG.14030"; transcript_id "MSTRG.14030.5";
chr1	StringTie	exon	196975017	196975114	1000	+	.	gene_id "MSTRG.14030"; transcript_id "MSTRG.14030.5"; exon_number "1";
chr1	StringTie	exon	196982885	196983079	1000	+	.	gene_id "MSTRG.14030"; transcript_id "MSTRG.14030.5"; exon_number "2";
chr1	StringTie	exon	196983961	196984137	1000	+	.	gene_id "MSTRG.14030"; transcript_id "MSTRG.14030.5"; exon_number "3";
chr1	StringTie	exon	196994080	196994256	1000	+	.	gene_id "MSTRG.14030"; transcript_id "MSTRG.14030.5"; exon_number "4";
chr1	StringTie	exon	196995717	196995899	1000	+	.	gene_id "MSTRG.14030"; transcript_id "MSTRG.14030.5"; exon_number "5";
chr1	StringTie	exon	196996022	196996201	1000	+	.	gene_id "MSTRG.14030"; transcript_id "MSTRG.14030.5"; exon_number "6";
chr1	StringTie	exon	196998128	196998146	1000	+	.	gene_id "MSTRG.14030"; transcript_id "MSTRG.14030.5"; exon_number "7";
chr1	StringTie	exon	196998231	196998304	1000	+	.	gene_id "MSTRG.14030"; transcript_id "MSTRG.14030.5"; exon_number "8";
chr1	StringTie	exon	197002482	197002664	1000	+	.	gene_id "MSTRG.14030"; transcript_id "MSTRG.14030.5"; exon_number "9";
chr1	StringTie	exon	197004661	197004843	1000	+	.	gene_id "MSTRG.14030"; transcript_id "MSTRG.14030.5"; exon_number "10";
chr1	StringTie	exon	197008487	197009768	1000	+	.	gene_id "MSTRG.14030"; transcript_id "MSTRG.14030.5"; exon_number "11";
chr1	StringTie	transcript	196975025	197009697	1000	+	.	gene_id "MSTRG.14030"; transcript_id "MSTRG.14030.6";
chr1	StringTie	exon	196975025	196975114	1000	+	.	gene_id "MSTRG.14030"; transcript_id "MSTRG.14030.6"; exon_number "1";
chr1	StringTie	exon	196982885	196983079	1000	+	.	gene_id "MSTRG.14030"; transcript_id "MSTRG.14030.6"; exon_number "2";
chr1	StringTie	exon	196983961	196984137	1000	+	.	gene_id "MSTRG.14030"; transcript_id "MSTRG.14030.6"; exon_number "3";
chr1	StringTie	exon	196985088	196985141	1000	+	.	gene_id "MSTRG.14030"; transcript_id "MSTRG.14030.6"; exon_number "4";
chr1	StringTie	exon	196994080	196994256	1000	+	.	gene_id "MSTRG.14030"; transcript_id "MSTRG.14030.6"; exon_number "5";
chr1	StringTie	exon	196995717	196995899	1000	+	.	gene_id "MSTRG.14030"; transcript_id "MSTRG.14030.6"; exon_number "6";
chr1	StringTie	exon	196996028	196996201	1000	+	.	gene_id "MSTRG.14030"; transcript_id "MSTRG.14030.6"; exon_number "7";
chr1	StringTie	exon	196998128	196998304	1000	+	.	gene_id "MSTRG.14030"; transcript_id "MSTRG.14030.6"; exon_number "8";
chr1	StringTie	exon	197002482	197002664	1000	+	.	gene_id "MSTRG.14030"; transcript_id "MSTRG.14030.6"; exon_number "9";
chr1	StringTie	exon	197004661	197004843	1000	+	.	gene_id "MSTRG.14030"; transcript_id "MSTRG.14030.6"; exon_number "10";
chr1	StringTie	exon	197008487	197009697	1000	+	.	gene_id "MSTRG.14030"; transcript_id "MSTRG.14030.6"; exon_number "11";
chr1	StringTie	transcript	196976629	197014360	1000	+	.	gene_id "MSTRG.14030"; transcript_id "MSTRG.14030.7";
chr1	StringTie	exon	196976629	196977722	1000	+	.	gene_id "MSTRG.14030"; transcript_id "MSTRG.14030.7"; exon_number "1";
chr1	StringTie	exon	196982885	196983079	1000	+	.	gene_id "MSTRG.14030"; transcript_id "MSTRG.14030.7"; exon_number "2";
chr1	StringTie	exon	196983961	196984137	1000	+	.	gene_id "MSTRG.14030"; transcript_id "MSTRG.14030.7"; exon_number "3";
chr1	StringTie	exon	196994083	196994256	1000	+	.	gene_id "MSTRG.14030"; transcript_id "MSTRG.14030.7"; exon_number "4";
chr1	StringTie	exon	196995717	196995899	1000	+	.	gene_id "MSTRG.14030"; transcript_id "MSTRG.14030.7"; exon_number "5";
chr1	StringTie	exon	196996022	196996201	1000	+	.	gene_id "MSTRG.14030"; transcript_id "MSTRG.14030.7"; exon_number "6";
chr1	StringTie	exon	196998128	196998304	1000	+	.	gene_id "MSTRG.14030"; transcript_id "MSTRG.14030.7"; exon_number "7";
chr1	StringTie	exon	197002482	197002664	1000	+	.	gene_id "MSTRG.14030"; transcript_id "MSTRG.14030.7"; exon_number "8";
chr1	StringTie	exon	197004661	197004843	1000	+	.	gene_id "MSTRG.14030"; transcript_id "MSTRG.14030.7"; exon_number "9";
chr1	StringTie	exon	197008487	197014360	1000	+	.	gene_id "MSTRG.14030"; transcript_id "MSTRG.14030.7"; exon_number "10";
chr1	StringTie	transcript	196977248	197016352	1000	+	.	gene_id "MSTRG.14030"; transcript_id "MSTRG.14030.8";
chr1	StringTie	exon	196977248	196977722	1000	+	.	gene_id "MSTRG.14030"; transcript_id "MSTRG.14030.8"; exon_number "1";
chr1	StringTie	exon	196982960	196983079	1000	+	.	gene_id "MSTRG.14030"; transcript_id "MSTRG.14030.8"; exon_number "2";
chr1	StringTie	exon	196983961	196984137	1000	+	.	gene_id "MSTRG.14030"; transcript_id "MSTRG.14030.8"; exon_number "3";
chr1	StringTie	exon	196994080	196994256	1000	+	.	gene_id "MSTRG.14030"; transcript_id "MSTRG.14030.8"; exon_number "4";
chr1	StringTie	exon	196995717	196995899	1000	+	.	gene_id "MSTRG.14030"; transcript_id "MSTRG.14030.8"; exon_number "5";
chr1	StringTie	exon	196996022	196996201	1000	+	.	gene_id "MSTRG.14030"; transcript_id "MSTRG.14030.8"; exon_number "6";
chr1	StringTie	exon	196998128	196998304	1000	+	.	gene_id "MSTRG.14030"; transcript_id "MSTRG.14030.8"; exon_number "7";
chr1	StringTie	exon	197002482	197002664	1000	+	.	gene_id "MSTRG.14030"; transcript_id "MSTRG.14030.8"; exon_number "8";
chr1	StringTie	exon	197004661	197004843	1000	+	.	gene_id "MSTRG.14030"; transcript_id "MSTRG.14030.8"; exon_number "9";
chr1	StringTie	exon	197008487	197016352	1000	+	.	gene_id "MSTRG.14030"; transcript_id "MSTRG.14030.8"; exon_number "10";
chr1	StringTie	transcript	196977323	197016545	1000	+	.	gene_id "MSTRG.14030"; transcript_id "MSTRG.14030.9";
chr1	StringTie	exon	196977323	196977722	1000	+	.	gene_id "MSTRG.14030"; transcript_id "MSTRG.14030.9"; exon_number "1";
chr1	StringTie	exon	196982960	196983079	1000	+	.	gene_id "MSTRG.14030"; transcript_id "MSTRG.14030.9"; exon_number "2";
chr1	StringTie	exon	196983961	196984137	1000	+	.	gene_id "MSTRG.14030"; transcript_id "MSTRG.14030.9"; exon_number "3";
chr1	StringTie	exon	196994083	196994256	1000	+	.	gene_id "MSTRG.14030"; transcript_id "MSTRG.14030.9"; exon_number "4";
chr1	StringTie	exon	196995717	196995899	1000	+	.	gene_id "MSTRG.14030"; transcript_id "MSTRG.14030.9"; exon_number "5";
chr1	StringTie	exon	196996022	196996201	1000	+	.	gene_id "MSTRG.14030"; transcript_id "MSTRG.14030.9"; exon_number "6";
chr1	StringTie	exon	196998128	196998304	1000	+	.	gene_id "MSTRG.14030"; transcript_id "MSTRG.14030.9"; exon_number "7";
chr1	StringTie	exon	197002482	197002664	1000	+	.	gene_id "MSTRG.14030"; transcript_id "MSTRG.14030.9"; exon_number "8";
chr1	StringTie	exon	197004661	197004843	1000	+	.	gene_id "MSTRG.14030"; transcript_id "MSTRG.14030.9"; exon_number "9";
chr1	StringTie	exon	197008487	197016545	1000	+	.	gene_id "MSTRG.14030"; transcript_id "MSTRG.14030.9"; exon_number "10";
chr4	StringTie	transcript	127000751	127000982	1000	.	.	gene_id "MSTRG.140300"; transcript_id "MSTRG.140300.1";
chr4	StringTie	exon	127000751	127000982	1000	.	.	gene_id "MSTRG.140300"; transcript_id "MSTRG.140300.1"; exon_number "1";
chr4	StringTie	transcript	127011030	127011565	1000	.	.	gene_id "MSTRG.140301"; transcript_id "MSTRG.140301.1";
chr4	StringTie	exon	127011030	127011565	1000	.	.	gene_id "MSTRG.140301"; transcript_id "MSTRG.140301.1"; exon_number "1";
chr4	StringTie	transcript	127012021	127012230	1000	.	.	gene_id "MSTRG.140302"; transcript_id "MSTRG.140302.1";
chr4	StringTie	exon	127012021	127012230	1000	.	.	gene_id "MSTRG.140302"; transcript_id "MSTRG.140302.1"; exon_number "1";
chr4	StringTie	transcript	127012484	127014092	1000	-	.	gene_id "MSTRG.140303"; transcript_id "MSTRG.140303.1";
chr4	StringTie	exon	127012484	127013239	1000	-	.	gene_id "MSTRG.140303"; transcript_id "MSTRG.140303.1"; exon_number "1";
chr4	StringTie	exon	127013957	127014092	1000	-	.	gene_id "MSTRG.140303"; transcript_id "MSTRG.140303.1"; exon_number "2";
chr4	StringTie	transcript	127015904	127016406	1000	-	.	gene_id "MSTRG.140304"; transcript_id "MSTRG.140304.1";
chr4	StringTie	exon	127015904	127016406	1000	-	.	gene_id "MSTRG.140304"; transcript_id "MSTRG.140304.1"; exon_number "1";
chr4	StringTie	transcript	127017167	127017614	1000	.	.	gene_id "MSTRG.140305"; transcript_id "MSTRG.140305.1";
chr4	StringTie	exon	127017167	127017614	1000	.	.	gene_id "MSTRG.140305"; transcript_id "MSTRG.140305.1"; exon_number "1";
chr4	StringTie	transcript	127017943	127019011	1000	.	.	gene_id "MSTRG.140306"; transcript_id "MSTRG.140306.1";
chr4	StringTie	exon	127017943	127019011	1000	.	.	gene_id "MSTRG.140306"; transcript_id "MSTRG.140306.1"; exon_number "1";
chr4	StringTie	transcript	127022632	127022875	1000	.	.	gene_id "MSTRG.140307"; transcript_id "MSTRG.140307.1";
chr4	StringTie	exon	127022632	127022875	1000	.	.	gene_id "MSTRG.140307"; transcript_id "MSTRG.140307.1"; exon_number "1";
chr4	StringTie	transcript	127028107	127028219	1000	-	.	gene_id "MSTRG.140308"; transcript_id "ENST00000362992"; gene_name "Y_RNA"; ref_gene_id "ENSG00000199862";
chr4	StringTie	exon	127028107	127028219	1000	-	.	gene_id "MSTRG.140308"; transcript_id "ENST00000362992"; exon_number "1"; gene_name "Y_RNA"; ref_gene_id "ENSG00000199862";
chr4	StringTie	transcript	127028326	127028553	1000	.	.	gene_id "MSTRG.140309"; transcript_id "MSTRG.140309.1";
chr4	StringTie	exon	127028326	127028553	1000	.	.	gene_id "MSTRG.140309"; transcript_id "MSTRG.140309.1"; exon_number "1";
chr1	StringTie	transcript	197017719	197022058	1000	+	.	gene_id "MSTRG.14031"; transcript_id "MSTRG.14031.1";
chr1	StringTie	exon	197017719	197018162	1000	+	.	gene_id "MSTRG.14031"; transcript_id "MSTRG.14031.1"; exon_number "1";
chr1	StringTie	exon	197021973	197022058	1000	+	.	gene_id "MSTRG.14031"; transcript_id "MSTRG.14031.1"; exon_number "2";
chr1	StringTie	transcript	197017756	197061955	1000	+	.	gene_id "MSTRG.14031"; transcript_id "MSTRG.14031.2";
chr1	StringTie	exon	197017756	197018162	1000	+	.	gene_id "MSTRG.14031"; transcript_id "MSTRG.14031.2"; exon_number "1";
chr1	StringTie	exon	197042377	197042515	1000	+	.	gene_id "MSTRG.14031"; transcript_id "MSTRG.14031.2"; exon_number "2";
chr1	StringTie	exon	197061801	197061955	1000	+	.	gene_id "MSTRG.14031"; transcript_id "MSTRG.14031.2"; exon_number "3";
chr4	StringTie	transcript	127097098	127470552	1000	-	.	gene_id "MSTRG.140310"; transcript_id "ENST00000504050"; gene_name "RP11-125O18.1"; ref_gene_id "ENSG00000248491";
chr4	StringTie	exon	127097098	127097259	1000	-	.	gene_id "MSTRG.140310"; transcript_id "ENST00000504050"; exon_number "1"; gene_name "RP11-125O18.1"; ref_gene_id "ENSG00000248491";
chr4	StringTie	exon	127194379	127194493	1000	-	.	gene_id "MSTRG.140310"; transcript_id "ENST00000504050"; exon_number "2"; gene_name "RP11-125O18.1"; ref_gene_id "ENSG00000248491";
chr4	StringTie	exon	127401726	127401760	1000	-	.	gene_id "MSTRG.140310"; transcript_id "ENST00000504050"; exon_number "3"; gene_name "RP11-125O18.1"; ref_gene_id "ENSG00000248491";
chr4	StringTie	exon	127411307	127411434	1000	-	.	gene_id "MSTRG.140310"; transcript_id "ENST00000504050"; exon_number "4"; gene_name "RP11-125O18.1"; ref_gene_id "ENSG00000248491";
chr4	StringTie	exon	127415076	127415162	1000	-	.	gene_id "MSTRG.140310"; transcript_id "ENST00000504050"; exon_number "5"; gene_name "RP11-125O18.1"; ref_gene_id "ENSG00000248491";
chr4	StringTie	exon	127470435	127470552	1000	-	.	gene_id "MSTRG.140310"; transcript_id "ENST00000504050"; exon_number "6"; gene_name "RP11-125O18.1"; ref_gene_id "ENSG00000248491";
chr4	StringTie	transcript	127043430	127077762	1000	-	.	gene_id "MSTRG.140310"; transcript_id "ENST00000506852"; gene_name "RP11-810P8.1"; ref_gene_id "ENSG00000250945";
chr4	StringTie	exon	127043430	127043934	1000	-	.	gene_id "MSTRG.140310"; transcript_id "ENST00000506852"; exon_number "1"; gene_name "RP11-810P8.1"; ref_gene_id "ENSG00000250945";
chr4	StringTie	exon	127073776	127073890	1000	-	.	gene_id "MSTRG.140310"; transcript_id "ENST00000506852"; exon_number "2"; gene_name "RP11-810P8.1"; ref_gene_id "ENSG00000250945";
chr4	StringTie	exon	127077735	127077762	1000	-	.	gene_id "MSTRG.140310"; transcript_id "ENST00000506852"; exon_number "3"; gene_name "RP11-810P8.1"; ref_gene_id "ENSG00000250945";
chr4	StringTie	transcript	127401726	127470569	1000	-	.	gene_id "MSTRG.140310"; transcript_id "ENST00000509671"; gene_name "RP11-125O18.1"; ref_gene_id "ENSG00000248491";
chr4	StringTie	exon	127401726	127401760	1000	-	.	gene_id "MSTRG.140310"; transcript_id "ENST00000509671"; exon_number "1"; gene_name "RP11-125O18.1"; ref_gene_id "ENSG00000248491";
chr4	StringTie	exon	127457602	127457672	1000	-	.	gene_id "MSTRG.140310"; transcript_id "ENST00000509671"; exon_number "2"; gene_name "RP11-125O18.1"; ref_gene_id "ENSG00000248491";
chr4	StringTie	exon	127470435	127470569	1000	-	.	gene_id "MSTRG.140310"; transcript_id "ENST00000509671"; exon_number "3"; gene_name "RP11-125O18.1"; ref_gene_id "ENSG00000248491";
chr4	StringTie	transcript	127096891	127106771	1000	-	.	gene_id "MSTRG.140310"; transcript_id "ENST00000513519"; gene_name "RP11-125O18.1"; ref_gene_id "ENSG00000248491";
chr4	StringTie	exon	127096891	127097259	1000	-	.	gene_id "MSTRG.140310"; transcript_id "ENST00000513519"; exon_number "1"; gene_name "RP11-125O18.1"; ref_gene_id "ENSG00000248491";
chr4	StringTie	exon	127106635	127106771	1000	-	.	gene_id "MSTRG.140310"; transcript_id "ENST00000513519"; exon_number "2"; gene_name "RP11-125O18.1"; ref_gene_id "ENSG00000248491";
chr4	StringTie	transcript	127043428	127106865	1000	-	.	gene_id "MSTRG.140310"; transcript_id "MSTRG.140310.1";
chr4	StringTie	exon	127043428	127043934	1000	-	.	gene_id "MSTRG.140310"; transcript_id "MSTRG.140310.1"; exon_number "1";
chr4	StringTie	exon	127073776	127073890	1000	-	.	gene_id "MSTRG.140310"; transcript_id "MSTRG.140310.1"; exon_number "2";
chr4	StringTie	exon	127077735	127077909	1000	-	.	gene_id "MSTRG.140310"; transcript_id "MSTRG.140310.1"; exon_number "3";
chr4	StringTie	exon	127094411	127094476	1000	-	.	gene_id "MSTRG.140310"; transcript_id "MSTRG.140310.1"; exon_number "4";
chr4	StringTie	exon	127095104	127095266	1000	-	.	gene_id "MSTRG.140310"; transcript_id "MSTRG.140310.1"; exon_number "5";
chr4	StringTie	exon	127096332	127097259	1000	-	.	gene_id "MSTRG.140310"; transcript_id "MSTRG.140310.1"; exon_number "6";
chr4	StringTie	exon	127106635	127106865	1000	-	.	gene_id "MSTRG.140310"; transcript_id "MSTRG.140310.1"; exon_number "7";
chr4	StringTie	transcript	127098617	127120924	1000	-	.	gene_id "MSTRG.140310"; transcript_id "MSTRG.140310.11";
chr4	StringTie	exon	127098617	127098639	1000	-	.	gene_id "MSTRG.140310"; transcript_id "MSTRG.140310.11"; exon_number "1";
chr4	StringTie	exon	127106635	127106774	1000	-	.	gene_id "MSTRG.140310"; transcript_id "MSTRG.140310.11"; exon_number "2";
chr4	StringTie	exon	127120862	127120924	1000	-	.	gene_id "MSTRG.140310"; transcript_id "MSTRG.140310.11"; exon_number "3";
chr4	StringTie	transcript	127401374	127425103	1000	-	.	gene_id "MSTRG.140310"; transcript_id "MSTRG.140310.12";
chr4	StringTie	exon	127401374	127401760	1000	-	.	gene_id "MSTRG.140310"; transcript_id "MSTRG.140310.12"; exon_number "1";
chr4	StringTie	exon	127415076	127415162	1000	-	.	gene_id "MSTRG.140310"; transcript_id "MSTRG.140310.12"; exon_number "2";
chr4	StringTie	exon	127424961	127425103	1000	-	.	gene_id "MSTRG.140310"; transcript_id "MSTRG.140310.12"; exon_number "3";
chr4	StringTie	transcript	127401724	127410718	1000	-	.	gene_id "MSTRG.140310"; transcript_id "MSTRG.140310.13";
chr4	StringTie	exon	127401724	127401760	1000	-	.	gene_id "MSTRG.140310"; transcript_id "MSTRG.140310.13"; exon_number "1";
chr4	StringTie	exon	127410538	127410718	1000	-	.	gene_id "MSTRG.140310"; transcript_id "MSTRG.140310.13"; exon_number "2";
chr4	StringTie	transcript	127457601	127482043	1000	-	.	gene_id "MSTRG.140310"; transcript_id "MSTRG.140310.15";
chr4	StringTie	exon	127457601	127457672	1000	-	.	gene_id "MSTRG.140310"; transcript_id "MSTRG.140310.15"; exon_number "1";
chr4	StringTie	exon	127464526	127464608	1000	-	.	gene_id "MSTRG.140310"; transcript_id "MSTRG.140310.15"; exon_number "2";
chr4	StringTie	exon	127481894	127482043	1000	-	.	gene_id "MSTRG.140310"; transcript_id "MSTRG.140310.15"; exon_number "3";
chr4	StringTie	transcript	127060943	127106794	1000	-	.	gene_id "MSTRG.140310"; transcript_id "MSTRG.140310.3";
chr4	StringTie	exon	127060943	127060962	1000	-	.	gene_id "MSTRG.140310"; transcript_id "MSTRG.140310.3"; exon_number "1";
chr4	StringTie	exon	127073776	127073890	1000	-	.	gene_id "MSTRG.140310"; transcript_id "MSTRG.140310.3"; exon_number "2";
chr4	StringTie	exon	127077735	127077909	1000	-	.	gene_id "MSTRG.140310"; transcript_id "MSTRG.140310.3"; exon_number "3";
chr4	StringTie	exon	127094411	127094476	1000	-	.	gene_id "MSTRG.140310"; transcript_id "MSTRG.140310.3"; exon_number "4";
chr4	StringTie	exon	127095104	127095266	1000	-	.	gene_id "MSTRG.140310"; transcript_id "MSTRG.140310.3"; exon_number "5";
chr4	StringTie	exon	127096332	127097259	1000	-	.	gene_id "MSTRG.140310"; transcript_id "MSTRG.140310.3"; exon_number "6";
chr4	StringTie	exon	127106635	127106794	1000	-	.	gene_id "MSTRG.140310"; transcript_id "MSTRG.140310.3"; exon_number "7";
chr4	StringTie	transcript	127062729	127106772	1000	-	.	gene_id "MSTRG.140310"; transcript_id "MSTRG.140310.4";
chr4	StringTie	exon	127062729	127068602	1000	-	.	gene_id "MSTRG.140310"; transcript_id "MSTRG.140310.4"; exon_number "1";
chr4	StringTie	exon	127073776	127073890	1000	-	.	gene_id "MSTRG.140310"; transcript_id "MSTRG.140310.4"; exon_number "2";
chr4	StringTie	exon	127077735	127077909	1000	-	.	gene_id "MSTRG.140310"; transcript_id "MSTRG.140310.4"; exon_number "3";
chr4	StringTie	exon	127094411	127094476	1000	-	.	gene_id "MSTRG.140310"; transcript_id "MSTRG.140310.4"; exon_number "4";
chr4	StringTie	exon	127095104	127095266	1000	-	.	gene_id "MSTRG.140310"; transcript_id "MSTRG.140310.4"; exon_number "5";
chr4	StringTie	exon	127096332	127097259	1000	-	.	gene_id "MSTRG.140310"; transcript_id "MSTRG.140310.4"; exon_number "6";
chr4	StringTie	exon	127106635	127106772	1000	-	.	gene_id "MSTRG.140310"; transcript_id "MSTRG.140310.4"; exon_number "7";
chr4	StringTie	transcript	127081987	127120947	1000	-	.	gene_id "MSTRG.140310"; transcript_id "MSTRG.140310.5";
chr4	StringTie	exon	127081987	127089113	1000	-	.	gene_id "MSTRG.140310"; transcript_id "MSTRG.140310.5"; exon_number "1";
chr4	StringTie	exon	127094411	127094476	1000	-	.	gene_id "MSTRG.140310"; transcript_id "MSTRG.140310.5"; exon_number "2";
chr4	StringTie	exon	127095104	127095266	1000	-	.	gene_id "MSTRG.140310"; transcript_id "MSTRG.140310.5"; exon_number "3";
chr4	StringTie	exon	127096332	127097259	1000	-	.	gene_id "MSTRG.140310"; transcript_id "MSTRG.140310.5"; exon_number "4";
chr4	StringTie	exon	127106635	127106774	1000	-	.	gene_id "MSTRG.140310"; transcript_id "MSTRG.140310.5"; exon_number "5";
chr4	StringTie	exon	127120862	127120947	1000	-	.	gene_id "MSTRG.140310"; transcript_id "MSTRG.140310.5"; exon_number "6";
chr4	StringTie	transcript	127087452	127106776	1000	-	.	gene_id "MSTRG.140310"; transcript_id "MSTRG.140310.6";
chr4	StringTie	exon	127087452	127087929	1000	-	.	gene_id "MSTRG.140310"; transcript_id "MSTRG.140310.6"; exon_number "1";
chr4	StringTie	exon	127088938	127089113	1000	-	.	gene_id "MSTRG.140310"; transcript_id "MSTRG.140310.6"; exon_number "2";
chr4	StringTie	exon	127094411	127094476	1000	-	.	gene_id "MSTRG.140310"; transcript_id "MSTRG.140310.6"; exon_number "3";
chr4	StringTie	exon	127095104	127095266	1000	-	.	gene_id "MSTRG.140310"; transcript_id "MSTRG.140310.6"; exon_number "4";
chr4	StringTie	exon	127096332	127097259	1000	-	.	gene_id "MSTRG.140310"; transcript_id "MSTRG.140310.6"; exon_number "5";
chr4	StringTie	exon	127106635	127106776	1000	-	.	gene_id "MSTRG.140310"; transcript_id "MSTRG.140310.6"; exon_number "6";
chr4	StringTie	transcript	127088246	127106767	1000	-	.	gene_id "MSTRG.140310"; transcript_id "MSTRG.140310.7";
chr4	StringTie	exon	127088246	127089113	1000	-	.	gene_id "MSTRG.140310"; transcript_id "MSTRG.140310.7"; exon_number "1";
chr4	StringTie	exon	127094411	127094476	1000	-	.	gene_id "MSTRG.140310"; transcript_id "MSTRG.140310.7"; exon_number "2";
chr4	StringTie	exon	127095104	127095266	1000	-	.	gene_id "MSTRG.140310"; transcript_id "MSTRG.140310.7"; exon_number "3";
chr4	StringTie	exon	127096070	127096094	1000	-	.	gene_id "MSTRG.140310"; transcript_id "MSTRG.140310.7"; exon_number "4";
chr4	StringTie	exon	127096332	127097259	1000	-	.	gene_id "MSTRG.140310"; transcript_id "MSTRG.140310.7"; exon_number "5";
chr4	StringTie	exon	127106635	127106767	1000	-	.	gene_id "MSTRG.140310"; transcript_id "MSTRG.140310.7"; exon_number "6";
chr4	StringTie	transcript	127094410	127106781	1000	-	.	gene_id "MSTRG.140310"; transcript_id "MSTRG.140310.8";
chr4	StringTie	exon	127094410	127094476	1000	-	.	gene_id "MSTRG.140310"; transcript_id "MSTRG.140310.8"; exon_number "1";
chr4	StringTie	exon	127095103	127095266	1000	-	.	gene_id "MSTRG.140310"; transcript_id "MSTRG.140310.8"; exon_number "2";
chr4	StringTie	exon	127096332	127097259	1000	-	.	gene_id "MSTRG.140310"; transcript_id "MSTRG.140310.8"; exon_number "3";
chr4	StringTie	exon	127106635	127106781	1000	-	.	gene_id "MSTRG.140310"; transcript_id "MSTRG.140310.8"; exon_number "4";
chr4	StringTie	transcript	127062303	127068911	1000	+	.	gene_id "MSTRG.140311"; transcript_id "MSTRG.140311.1";
chr4	StringTie	exon	127062303	127068911	1000	+	.	gene_id "MSTRG.140311"; transcript_id "MSTRG.140311.1"; exon_number "1";
chr4	StringTie	transcript	127129187	127129482	1000	.	.	gene_id "MSTRG.140312"; transcript_id "MSTRG.140312.1";
chr4	StringTie	exon	127129187	127129482	1000	.	.	gene_id "MSTRG.140312"; transcript_id "MSTRG.140312.1"; exon_number "1";
chr4	StringTie	transcript	127136824	127137449	1000	-	.	gene_id "MSTRG.140313"; transcript_id "MSTRG.140313.1";
chr4	StringTie	exon	127136824	127137449	1000	-	.	gene_id "MSTRG.140313"; transcript_id "MSTRG.140313.1"; exon_number "1";
chr4	StringTie	transcript	127138194	127138961	1000	.	.	gene_id "MSTRG.140314"; transcript_id "MSTRG.140314.1";
chr4	StringTie	exon	127138194	127138961	1000	.	.	gene_id "MSTRG.140314"; transcript_id "MSTRG.140314.1"; exon_number "1";
chr4	StringTie	transcript	127143521	127143787	1000	.	.	gene_id "MSTRG.140315"; transcript_id "MSTRG.140315.1";
chr4	StringTie	exon	127143521	127143787	1000	.	.	gene_id "MSTRG.140315"; transcript_id "MSTRG.140315.1"; exon_number "1";
chr4	StringTie	transcript	127147065	127148002	1000	.	.	gene_id "MSTRG.140316"; transcript_id "MSTRG.140316.1";
chr4	StringTie	exon	127147065	127148002	1000	.	.	gene_id "MSTRG.140316"; transcript_id "MSTRG.140316.1"; exon_number "1";
chr4	StringTie	transcript	127148782	127150733	1000	+	.	gene_id "MSTRG.140317"; transcript_id "MSTRG.140317.1";
chr4	StringTie	exon	127148782	127150733	1000	+	.	gene_id "MSTRG.140317"; transcript_id "MSTRG.140317.1"; exon_number "1";
chr4	StringTie	transcript	127149771	127150241	1000	-	.	gene_id "MSTRG.140318"; transcript_id "MSTRG.140318.1";
chr4	StringTie	exon	127149771	127149934	1000	-	.	gene_id "MSTRG.140318"; transcript_id "MSTRG.140318.1"; exon_number "1";
chr4	StringTie	exon	127150048	127150241	1000	-	.	gene_id "MSTRG.140318"; transcript_id "MSTRG.140318.1"; exon_number "2";
chr4	StringTie	transcript	127152645	127155981	1000	.	.	gene_id "MSTRG.140319"; transcript_id "MSTRG.140319.1";
chr4	StringTie	exon	127152645	127155981	1000	.	.	gene_id "MSTRG.140319"; transcript_id "MSTRG.140319.1"; exon_number "1";
chr1	StringTie	transcript	197022587	197024271	1000	.	.	gene_id "MSTRG.14032"; transcript_id "MSTRG.14032.1";
chr1	StringTie	exon	197022587	197024271	1000	.	.	gene_id "MSTRG.14032"; transcript_id "MSTRG.14032.1"; exon_number "1";
chr4	StringTie	transcript	127162183	127162841	1000	-	.	gene_id "MSTRG.140320"; transcript_id "MSTRG.140320.1";
chr4	StringTie	exon	127162183	127162841	1000	-	.	gene_id "MSTRG.140320"; transcript_id "MSTRG.140320.1"; exon_number "1";
chr4	StringTie	transcript	127164212	127165394	1000	.	.	gene_id "MSTRG.140321"; transcript_id "MSTRG.140321.1";
chr4	StringTie	exon	127164212	127165394	1000	.	.	gene_id "MSTRG.140321"; transcript_id "MSTRG.140321.1"; exon_number "1";
chr4	StringTie	transcript	127169260	127169823	1000	.	.	gene_id "MSTRG.140322"; transcript_id "MSTRG.140322.1";
chr4	StringTie	exon	127169260	127169823	1000	.	.	gene_id "MSTRG.140322"; transcript_id "MSTRG.140322.1"; exon_number "1";
chr4	StringTie	transcript	127178455	127180805	1000	+	.	gene_id "MSTRG.140323"; transcript_id "MSTRG.140323.1";
chr4	StringTie	exon	127178455	127178631	1000	+	.	gene_id "MSTRG.140323"; transcript_id "MSTRG.140323.1"; exon_number "1";
chr4	StringTie	exon	127179602	127180805	1000	+	.	gene_id "MSTRG.140323"; transcript_id "MSTRG.140323.1"; exon_number "2";
chr4	StringTie	transcript	127191757	127192093	1000	.	.	gene_id "MSTRG.140324"; transcript_id "MSTRG.140324.1";
chr4	StringTie	exon	127191757	127192093	1000	.	.	gene_id "MSTRG.140324"; transcript_id "MSTRG.140324.1"; exon_number "1";
chr4	StringTie	transcript	127194871	127195586	1000	.	.	gene_id "MSTRG.140325"; transcript_id "MSTRG.140325.1";
chr4	StringTie	exon	127194871	127195586	1000	.	.	gene_id "MSTRG.140325"; transcript_id "MSTRG.140325.1"; exon_number "1";
chr4	StringTie	transcript	127199330	127199681	1000	.	.	gene_id "MSTRG.140326"; transcript_id "MSTRG.140326.1";
chr4	StringTie	exon	127199330	127199681	1000	.	.	gene_id "MSTRG.140326"; transcript_id "MSTRG.140326.1"; exon_number "1";
chr4	StringTie	transcript	127218856	127219279	1000	.	.	gene_id "MSTRG.140327"; transcript_id "MSTRG.140327.1";
chr4	StringTie	exon	127218856	127219279	1000	.	.	gene_id "MSTRG.140327"; transcript_id "MSTRG.140327.1"; exon_number "1";
chr4	StringTie	transcript	127220014	127220465	1000	.	.	gene_id "MSTRG.140328"; transcript_id "MSTRG.140328.1";
chr4	StringTie	exon	127220014	127220465	1000	.	.	gene_id "MSTRG.140328"; transcript_id "MSTRG.140328.1"; exon_number "1";
chr4	StringTie	transcript	127221791	127222088	1000	.	.	gene_id "MSTRG.140329"; transcript_id "MSTRG.140329.1";
chr4	StringTie	exon	127221791	127222088	1000	.	.	gene_id "MSTRG.140329"; transcript_id "MSTRG.140329.1"; exon_number "1";
chr1	StringTie	transcript	197024720	197025249	1000	.	.	gene_id "MSTRG.14033"; transcript_id "MSTRG.14033.1";
chr1	StringTie	exon	197024720	197025249	1000	.	.	gene_id "MSTRG.14033"; transcript_id "MSTRG.14033.1"; exon_number "1";
chr4	StringTie	transcript	127223114	127224585	1000	.	.	gene_id "MSTRG.140330"; transcript_id "MSTRG.140330.1";
chr4	StringTie	exon	127223114	127224585	1000	.	.	gene_id "MSTRG.140330"; transcript_id "MSTRG.140330.1"; exon_number "1";
chr4	StringTie	transcript	127228275	127230626	1000	-	.	gene_id "MSTRG.140331"; transcript_id "MSTRG.140331.1";
chr4	StringTie	exon	127228275	127230626	1000	-	.	gene_id "MSTRG.140331"; transcript_id "MSTRG.140331.1"; exon_number "1";
chr4	StringTie	transcript	127235730	127238491	1000	-	.	gene_id "MSTRG.140332"; transcript_id "MSTRG.140332.1";
chr4	StringTie	exon	127235730	127238491	1000	-	.	gene_id "MSTRG.140332"; transcript_id "MSTRG.140332.1"; exon_number "1";
chr4	StringTie	transcript	127257658	127257947	1000	.	.	gene_id "MSTRG.140333"; transcript_id "MSTRG.140333.1";
chr4	StringTie	exon	127257658	127257947	1000	.	.	gene_id "MSTRG.140333"; transcript_id "MSTRG.140333.1"; exon_number "1";
chr4	StringTie	transcript	127258256	127259206	1000	.	.	gene_id "MSTRG.140334"; transcript_id "MSTRG.140334.1";
chr4	StringTie	exon	127258256	127259206	1000	.	.	gene_id "MSTRG.140334"; transcript_id "MSTRG.140334.1"; exon_number "1";
chr4	StringTie	transcript	127259777	127260068	1000	.	.	gene_id "MSTRG.140335"; transcript_id "MSTRG.140335.1";
chr4	StringTie	exon	127259777	127260068	1000	.	.	gene_id "MSTRG.140335"; transcript_id "MSTRG.140335.1"; exon_number "1";
chr4	StringTie	transcript	127262555	127262915	1000	.	.	gene_id "MSTRG.140336"; transcript_id "MSTRG.140336.1";
chr4	StringTie	exon	127262555	127262915	1000	.	.	gene_id "MSTRG.140336"; transcript_id "MSTRG.140336.1"; exon_number "1";
chr4	StringTie	transcript	127263553	127264690	1000	.	.	gene_id "MSTRG.140337"; transcript_id "MSTRG.140337.1";
chr4	StringTie	exon	127263553	127264690	1000	.	.	gene_id "MSTRG.140337"; transcript_id "MSTRG.140337.1"; exon_number "1";
chr4	StringTie	transcript	127265773	127266433	1000	.	.	gene_id "MSTRG.140338"; transcript_id "MSTRG.140338.1";
chr4	StringTie	exon	127265773	127266433	1000	.	.	gene_id "MSTRG.140338"; transcript_id "MSTRG.140338.1"; exon_number "1";
chr4	StringTie	transcript	127267581	127268996	1000	.	.	gene_id "MSTRG.140339"; transcript_id "MSTRG.140339.1";
chr4	StringTie	exon	127267581	127268996	1000	.	.	gene_id "MSTRG.140339"; transcript_id "MSTRG.140339.1"; exon_number "1";
chr1	StringTie	transcript	197025790	197031740	1000	.	.	gene_id "MSTRG.14034"; transcript_id "MSTRG.14034.1";
chr1	StringTie	exon	197025790	197031740	1000	.	.	gene_id "MSTRG.14034"; transcript_id "MSTRG.14034.1"; exon_number "1";
chr4	StringTie	transcript	127269731	127270252	1000	.	.	gene_id "MSTRG.140340"; transcript_id "MSTRG.140340.1";
chr4	StringTie	exon	127269731	127270252	1000	.	.	gene_id "MSTRG.140340"; transcript_id "MSTRG.140340.1"; exon_number "1";
chr4	StringTie	transcript	127271515	127277508	1000	-	.	gene_id "MSTRG.140341"; transcript_id "MSTRG.140341.1";
chr4	StringTie	exon	127271515	127277508	1000	-	.	gene_id "MSTRG.140341"; transcript_id "MSTRG.140341.1"; exon_number "1";
chr4	StringTie	transcript	127281870	127282308	1000	.	.	gene_id "MSTRG.140342"; transcript_id "MSTRG.140342.1";
chr4	StringTie	exon	127281870	127282308	1000	.	.	gene_id "MSTRG.140342"; transcript_id "MSTRG.140342.1"; exon_number "1";
chr4	StringTie	transcript	127282573	127283167	1000	.	.	gene_id "MSTRG.140343"; transcript_id "MSTRG.140343.1";
chr4	StringTie	exon	127282573	127283167	1000	.	.	gene_id "MSTRG.140343"; transcript_id "MSTRG.140343.1"; exon_number "1";
chr4	StringTie	transcript	127285983	127287165	1000	.	.	gene_id "MSTRG.140344"; transcript_id "MSTRG.140344.1";
chr4	StringTie	exon	127285983	127287165	1000	.	.	gene_id "MSTRG.140344"; transcript_id "MSTRG.140344.1"; exon_number "1";
chr4	StringTie	transcript	127287793	127288763	1000	.	.	gene_id "MSTRG.140345"; transcript_id "MSTRG.140345.1";
chr4	StringTie	exon	127287793	127288763	1000	.	.	gene_id "MSTRG.140345"; transcript_id "MSTRG.140345.1"; exon_number "1";
chr4	StringTie	transcript	127290000	127290236	1000	.	.	gene_id "MSTRG.140346"; transcript_id "MSTRG.140346.1";
chr4	StringTie	exon	127290000	127290236	1000	.	.	gene_id "MSTRG.140346"; transcript_id "MSTRG.140346.1"; exon_number "1";
chr4	StringTie	transcript	127292032	127294895	1000	.	.	gene_id "MSTRG.140347"; transcript_id "MSTRG.140347.1";
chr4	StringTie	exon	127292032	127294895	1000	.	.	gene_id "MSTRG.140347"; transcript_id "MSTRG.140347.1"; exon_number "1";
chr4	StringTie	transcript	127297281	127297610	1000	.	.	gene_id "MSTRG.140348"; transcript_id "MSTRG.140348.1";
chr4	StringTie	exon	127297281	127297610	1000	.	.	gene_id "MSTRG.140348"; transcript_id "MSTRG.140348.1"; exon_number "1";
chr4	StringTie	transcript	127304912	127305246	1000	.	.	gene_id "MSTRG.140349"; transcript_id "MSTRG.140349.1";
chr4	StringTie	exon	127304912	127305246	1000	.	.	gene_id "MSTRG.140349"; transcript_id "MSTRG.140349.1"; exon_number "1";
chr1	StringTie	transcript	197033526	197037905	1000	.	.	gene_id "MSTRG.14035"; transcript_id "MSTRG.14035.1";
chr1	StringTie	exon	197033526	197037905	1000	.	.	gene_id "MSTRG.14035"; transcript_id "MSTRG.14035.1"; exon_number "1";
chr4	StringTie	transcript	127306224	127306873	1000	.	.	gene_id "MSTRG.140350"; transcript_id "MSTRG.140350.1";
chr4	StringTie	exon	127306224	127306873	1000	.	.	gene_id "MSTRG.140350"; transcript_id "MSTRG.140350.1"; exon_number "1";
chr4	StringTie	transcript	127312200	127312631	1000	.	.	gene_id "MSTRG.140351"; transcript_id "MSTRG.140351.1";
chr4	StringTie	exon	127312200	127312631	1000	.	.	gene_id "MSTRG.140351"; transcript_id "MSTRG.140351.1"; exon_number "1";
chr4	StringTie	transcript	127314309	127314898	1000	.	.	gene_id "MSTRG.140352"; transcript_id "MSTRG.140352.1";
chr4	StringTie	exon	127314309	127314898	1000	.	.	gene_id "MSTRG.140352"; transcript_id "MSTRG.140352.1"; exon_number "1";
chr4	StringTie	transcript	127317030	127317298	1000	.	.	gene_id "MSTRG.140353"; transcript_id "MSTRG.140353.1";
chr4	StringTie	exon	127317030	127317298	1000	.	.	gene_id "MSTRG.140353"; transcript_id "MSTRG.140353.1"; exon_number "1";
chr4	StringTie	transcript	127317670	127319406	1000	.	.	gene_id "MSTRG.140354"; transcript_id "MSTRG.140354.1";
chr4	StringTie	exon	127317670	127319406	1000	.	.	gene_id "MSTRG.140354"; transcript_id "MSTRG.140354.1"; exon_number "1";
chr4	StringTie	transcript	127320519	127320806	1000	.	.	gene_id "MSTRG.140355"; transcript_id "MSTRG.140355.1";
chr4	StringTie	exon	127320519	127320806	1000	.	.	gene_id "MSTRG.140355"; transcript_id "MSTRG.140355.1"; exon_number "1";
chr4	StringTie	transcript	127326259	127326489	1000	.	.	gene_id "MSTRG.140356"; transcript_id "MSTRG.140356.1";
chr4	StringTie	exon	127326259	127326489	1000	.	.	gene_id "MSTRG.140356"; transcript_id "MSTRG.140356.1"; exon_number "1";
chr4	StringTie	transcript	127328382	127328597	1000	.	.	gene_id "MSTRG.140357"; transcript_id "MSTRG.140357.1";
chr4	StringTie	exon	127328382	127328597	1000	.	.	gene_id "MSTRG.140357"; transcript_id "MSTRG.140357.1"; exon_number "1";
chr4	StringTie	transcript	127332314	127332514	1000	.	.	gene_id "MSTRG.140358"; transcript_id "MSTRG.140358.1";
chr4	StringTie	exon	127332314	127332514	1000	.	.	gene_id "MSTRG.140358"; transcript_id "MSTRG.140358.1"; exon_number "1";
chr4	StringTie	transcript	127334488	127334724	1000	.	.	gene_id "MSTRG.140359"; transcript_id "MSTRG.140359.1";
chr4	StringTie	exon	127334488	127334724	1000	.	.	gene_id "MSTRG.140359"; transcript_id "MSTRG.140359.1"; exon_number "1";
chr1	StringTie	transcript	197039191	197067267	1000	-	.	gene_id "MSTRG.14036"; transcript_id "ENST00000367412"; gene_name "F13B"; ref_gene_id "ENSG00000143278";
chr1	StringTie	exon	197039191	197039411	1000	-	.	gene_id "MSTRG.14036"; transcript_id "ENST00000367412"; exon_number "1"; gene_name "F13B"; ref_gene_id "ENSG00000143278";
chr1	StringTie	exon	197040522	197040735	1000	-	.	gene_id "MSTRG.14036"; transcript_id "ENST00000367412"; exon_number "2"; gene_name "F13B"; ref_gene_id "ENSG00000143278";
chr1	StringTie	exon	197050697	197050879	1000	-	.	gene_id "MSTRG.14036"; transcript_id "ENST00000367412"; exon_number "3"; gene_name "F13B"; ref_gene_id "ENSG00000143278";
chr1	StringTie	exon	197052634	197052834	1000	-	.	gene_id "MSTRG.14036"; transcript_id "ENST00000367412"; exon_number "4"; gene_name "F13B"; ref_gene_id "ENSG00000143278";
chr1	StringTie	exon	197055715	197055897	1000	-	.	gene_id "MSTRG.14036"; transcript_id "ENST00000367412"; exon_number "5"; gene_name "F13B"; ref_gene_id "ENSG00000143278";
chr1	StringTie	exon	197057013	197057198	1000	-	.	gene_id "MSTRG.14036"; transcript_id "ENST00000367412"; exon_number "6"; gene_name "F13B"; ref_gene_id "ENSG00000143278";
chr1	StringTie	exon	197057286	197057465	1000	-	.	gene_id "MSTRG.14036"; transcript_id "ENST00000367412"; exon_number "7"; gene_name "F13B"; ref_gene_id "ENSG00000143278";
chr1	StringTie	exon	197060366	197060542	1000	-	.	gene_id "MSTRG.14036"; transcript_id "ENST00000367412"; exon_number "8"; gene_name "F13B"; ref_gene_id "ENSG00000143278";
chr1	StringTie	exon	197060899	197061075	1000	-	.	gene_id "MSTRG.14036"; transcript_id "ENST00000367412"; exon_number "9"; gene_name "F13B"; ref_gene_id "ENSG00000143278";
chr1	StringTie	exon	197061784	197061969	1000	-	.	gene_id "MSTRG.14036"; transcript_id "ENST00000367412"; exon_number "10"; gene_name "F13B"; ref_gene_id "ENSG00000143278";
chr1	StringTie	exon	197062857	197063057	1000	-	.	gene_id "MSTRG.14036"; transcript_id "ENST00000367412"; exon_number "11"; gene_name "F13B"; ref_gene_id "ENSG00000143278";
chr1	StringTie	exon	197067160	197067267	1000	-	.	gene_id "MSTRG.14036"; transcript_id "ENST00000367412"; exon_number "12"; gene_name "F13B"; ref_gene_id "ENSG00000143278";
chr1	StringTie	transcript	197040145	197050845	1000	-	.	gene_id "MSTRG.14036"; transcript_id "ENST00000490002"; gene_name "F13B"; ref_gene_id "ENSG00000143278";
chr1	StringTie	exon	197040145	197040377	1000	-	.	gene_id "MSTRG.14036"; transcript_id "ENST00000490002"; exon_number "1"; gene_name "F13B"; ref_gene_id "ENSG00000143278";
chr1	StringTie	exon	197040522	197040735	1000	-	.	gene_id "MSTRG.14036"; transcript_id "ENST00000490002"; exon_number "2"; gene_name "F13B"; ref_gene_id "ENSG00000143278";
chr1	StringTie	exon	197050697	197050845	1000	-	.	gene_id "MSTRG.14036"; transcript_id "ENST00000490002"; exon_number "3"; gene_name "F13B"; ref_gene_id "ENSG00000143278";
chr1	StringTie	transcript	197038626	197067345	1000	-	.	gene_id "MSTRG.14036"; transcript_id "MSTRG.14036.1";
chr1	StringTie	exon	197038626	197040377	1000	-	.	gene_id "MSTRG.14036"; transcript_id "MSTRG.14036.1"; exon_number "1";
chr1	StringTie	exon	197040522	197040735	1000	-	.	gene_id "MSTRG.14036"; transcript_id "MSTRG.14036.1"; exon_number "2";
chr1	StringTie	exon	197050697	197050879	1000	-	.	gene_id "MSTRG.14036"; transcript_id "MSTRG.14036.1"; exon_number "3";
chr1	StringTie	exon	197052634	197052834	1000	-	.	gene_id "MSTRG.14036"; transcript_id "MSTRG.14036.1"; exon_number "4";
chr1	StringTie	exon	197055715	197055897	1000	-	.	gene_id "MSTRG.14036"; transcript_id "MSTRG.14036.1"; exon_number "5";
chr1	StringTie	exon	197057013	197057195	1000	-	.	gene_id "MSTRG.14036"; transcript_id "MSTRG.14036.1"; exon_number "6";
chr1	StringTie	exon	197057286	197057465	1000	-	.	gene_id "MSTRG.14036"; transcript_id "MSTRG.14036.1"; exon_number "7";
chr1	StringTie	exon	197060366	197060542	1000	-	.	gene_id "MSTRG.14036"; transcript_id "MSTRG.14036.1"; exon_number "8";
chr1	StringTie	exon	197060899	197061075	1000	-	.	gene_id "MSTRG.14036"; transcript_id "MSTRG.14036.1"; exon_number "9";
chr1	StringTie	exon	197061784	197061969	1000	-	.	gene_id "MSTRG.14036"; transcript_id "MSTRG.14036.1"; exon_number "10";
chr1	StringTie	exon	197062857	197063057	1000	-	.	gene_id "MSTRG.14036"; transcript_id "MSTRG.14036.1"; exon_number "11";
chr1	StringTie	exon	197067160	197067345	1000	-	.	gene_id "MSTRG.14036"; transcript_id "MSTRG.14036.1"; exon_number "12";
chr1	StringTie	transcript	197038714	197067278	1000	-	.	gene_id "MSTRG.14036"; transcript_id "MSTRG.14036.10";
chr1	StringTie	exon	197038714	197039411	1000	-	.	gene_id "MSTRG.14036"; transcript_id "MSTRG.14036.10"; exon_number "1";
chr1	StringTie	exon	197040522	197040735	1000	-	.	gene_id "MSTRG.14036"; transcript_id "MSTRG.14036.10"; exon_number "2";
chr1	StringTie	exon	197050697	197050879	1000	-	.	gene_id "MSTRG.14036"; transcript_id "MSTRG.14036.10"; exon_number "3";
chr1	StringTie	exon	197052634	197052834	1000	-	.	gene_id "MSTRG.14036"; transcript_id "MSTRG.14036.10"; exon_number "4";
chr1	StringTie	exon	197055715	197055897	1000	-	.	gene_id "MSTRG.14036"; transcript_id "MSTRG.14036.10"; exon_number "5";
chr1	StringTie	exon	197057013	197057195	1000	-	.	gene_id "MSTRG.14036"; transcript_id "MSTRG.14036.10"; exon_number "6";
chr1	StringTie	exon	197057286	197057465	1000	-	.	gene_id "MSTRG.14036"; transcript_id "MSTRG.14036.10"; exon_number "7";
chr1	StringTie	exon	197060366	197060542	1000	-	.	gene_id "MSTRG.14036"; transcript_id "MSTRG.14036.10"; exon_number "8";
chr1	StringTie	exon	197060899	197061075	1000	-	.	gene_id "MSTRG.14036"; transcript_id "MSTRG.14036.10"; exon_number "9";
chr1	StringTie	exon	197061784	197061873	1000	-	.	gene_id "MSTRG.14036"; transcript_id "MSTRG.14036.10"; exon_number "10";
chr1	StringTie	exon	197062857	197063057	1000	-	.	gene_id "MSTRG.14036"; transcript_id "MSTRG.14036.10"; exon_number "11";
chr1	StringTie	exon	197067160	197067278	1000	-	.	gene_id "MSTRG.14036"; transcript_id "MSTRG.14036.10"; exon_number "12";
chr1	StringTie	transcript	197038726	197061077	1000	-	.	gene_id "MSTRG.14036"; transcript_id "MSTRG.14036.11";
chr1	StringTie	exon	197038726	197039411	1000	-	.	gene_id "MSTRG.14036"; transcript_id "MSTRG.14036.11"; exon_number "1";
chr1	StringTie	exon	197040522	197040735	1000	-	.	gene_id "MSTRG.14036"; transcript_id "MSTRG.14036.11"; exon_number "2";
chr1	StringTie	exon	197046062	197046170	1000	-	.	gene_id "MSTRG.14036"; transcript_id "MSTRG.14036.11"; exon_number "3";
chr1	StringTie	exon	197049546	197049627	1000	-	.	gene_id "MSTRG.14036"; transcript_id "MSTRG.14036.11"; exon_number "4";
chr1	StringTie	exon	197050697	197050879	1000	-	.	gene_id "MSTRG.14036"; transcript_id "MSTRG.14036.11"; exon_number "5";
chr1	StringTie	exon	197052634	197052834	1000	-	.	gene_id "MSTRG.14036"; transcript_id "MSTRG.14036.11"; exon_number "6";
chr1	StringTie	exon	197055715	197055897	1000	-	.	gene_id "MSTRG.14036"; transcript_id "MSTRG.14036.11"; exon_number "7";
chr1	StringTie	exon	197057013	197057195	1000	-	.	gene_id "MSTRG.14036"; transcript_id "MSTRG.14036.11"; exon_number "8";
chr1	StringTie	exon	197057286	197057461	1000	-	.	gene_id "MSTRG.14036"; transcript_id "MSTRG.14036.11"; exon_number "9";
chr1	StringTie	exon	197057602	197057822	1000	-	.	gene_id "MSTRG.14036"; transcript_id "MSTRG.14036.11"; exon_number "10";
chr1	StringTie	exon	197060366	197060542	1000	-	.	gene_id "MSTRG.14036"; transcript_id "MSTRG.14036.11"; exon_number "11";
chr1	StringTie	exon	197060899	197061077	1000	-	.	gene_id "MSTRG.14036"; transcript_id "MSTRG.14036.11"; exon_number "12";
chr1	StringTie	transcript	197038730	197067287	1000	-	.	gene_id "MSTRG.14036"; transcript_id "MSTRG.14036.12";
chr1	StringTie	exon	197038730	197040377	1000	-	.	gene_id "MSTRG.14036"; transcript_id "MSTRG.14036.12"; exon_number "1";
chr1	StringTie	exon	197040522	197040735	1000	-	.	gene_id "MSTRG.14036"; transcript_id "MSTRG.14036.12"; exon_number "2";
chr1	StringTie	exon	197050697	197050879	1000	-	.	gene_id "MSTRG.14036"; transcript_id "MSTRG.14036.12"; exon_number "3";
chr1	StringTie	exon	197052634	197052834	1000	-	.	gene_id "MSTRG.14036"; transcript_id "MSTRG.14036.12"; exon_number "4";
chr1	StringTie	exon	197055715	197055897	1000	-	.	gene_id "MSTRG.14036"; transcript_id "MSTRG.14036.12"; exon_number "5";
chr1	StringTie	exon	197057013	197057198	1000	-	.	gene_id "MSTRG.14036"; transcript_id "MSTRG.14036.12"; exon_number "6";
chr1	StringTie	exon	197057286	197057465	1000	-	.	gene_id "MSTRG.14036"; transcript_id "MSTRG.14036.12"; exon_number "7";
chr1	StringTie	exon	197060366	197060542	1000	-	.	gene_id "MSTRG.14036"; transcript_id "MSTRG.14036.12"; exon_number "8";
chr1	StringTie	exon	197060899	197061969	1000	-	.	gene_id "MSTRG.14036"; transcript_id "MSTRG.14036.12"; exon_number "9";
chr1	StringTie	exon	197062857	197063078	1000	-	.	gene_id "MSTRG.14036"; transcript_id "MSTRG.14036.12"; exon_number "10";
chr1	StringTie	exon	197067160	197067287	1000	-	.	gene_id "MSTRG.14036"; transcript_id "MSTRG.14036.12"; exon_number "11";
chr1	StringTie	transcript	197038732	197067273	1000	-	.	gene_id "MSTRG.14036"; transcript_id "MSTRG.14036.13";
chr1	StringTie	exon	197038732	197039411	1000	-	.	gene_id "MSTRG.14036"; transcript_id "MSTRG.14036.13"; exon_number "1";
chr1	StringTie	exon	197040522	197040735	1000	-	.	gene_id "MSTRG.14036"; transcript_id "MSTRG.14036.13"; exon_number "2";
chr1	StringTie	exon	197046062	197046170	1000	-	.	gene_id "MSTRG.14036"; transcript_id "MSTRG.14036.13"; exon_number "3";
chr1	StringTie	exon	197050697	197050879	1000	-	.	gene_id "MSTRG.14036"; transcript_id "MSTRG.14036.13"; exon_number "4";
chr1	StringTie	exon	197052634	197052834	1000	-	.	gene_id "MSTRG.14036"; transcript_id "MSTRG.14036.13"; exon_number "5";
chr1	StringTie	exon	197055715	197055897	1000	-	.	gene_id "MSTRG.14036"; transcript_id "MSTRG.14036.13"; exon_number "6";
chr1	StringTie	exon	197057013	197057198	1000	-	.	gene_id "MSTRG.14036"; transcript_id "MSTRG.14036.13"; exon_number "7";
chr1	StringTie	exon	197057286	197057465	1000	-	.	gene_id "MSTRG.14036"; transcript_id "MSTRG.14036.13"; exon_number "8";
chr1	StringTie	exon	197060366	197060542	1000	-	.	gene_id "MSTRG.14036"; transcript_id "MSTRG.14036.13"; exon_number "9";
chr1	StringTie	exon	197060899	197061969	1000	-	.	gene_id "MSTRG.14036"; transcript_id "MSTRG.14036.13"; exon_number "10";
chr1	StringTie	exon	197062865	197063057	1000	-	.	gene_id "MSTRG.14036"; transcript_id "MSTRG.14036.13"; exon_number "11";
chr1	StringTie	exon	197067160	197067273	1000	-	.	gene_id "MSTRG.14036"; transcript_id "MSTRG.14036.13"; exon_number "12";
chr1	StringTie	transcript	197038733	197067464	1000	-	.	gene_id "MSTRG.14036"; transcript_id "MSTRG.14036.14";
chr1	StringTie	exon	197038733	197040377	1000	-	.	gene_id "MSTRG.14036"; transcript_id "MSTRG.14036.14"; exon_number "1";
chr1	StringTie	exon	197040522	197040735	1000	-	.	gene_id "MSTRG.14036"; transcript_id "MSTRG.14036.14"; exon_number "2";
chr1	StringTie	exon	197050697	197050879	1000	-	.	gene_id "MSTRG.14036"; transcript_id "MSTRG.14036.14"; exon_number "3";
chr1	StringTie	exon	197052634	197052834	1000	-	.	gene_id "MSTRG.14036"; transcript_id "MSTRG.14036.14"; exon_number "4";
chr1	StringTie	exon	197055715	197055897	1000	-	.	gene_id "MSTRG.14036"; transcript_id "MSTRG.14036.14"; exon_number "5";
chr1	StringTie	exon	197057013	197057195	1000	-	.	gene_id "MSTRG.14036"; transcript_id "MSTRG.14036.14"; exon_number "6";
chr1	StringTie	exon	197057286	197057465	1000	-	.	gene_id "MSTRG.14036"; transcript_id "MSTRG.14036.14"; exon_number "7";
chr1	StringTie	exon	197060366	197060542	1000	-	.	gene_id "MSTRG.14036"; transcript_id "MSTRG.14036.14"; exon_number "8";
chr1	StringTie	exon	197060899	197061969	1000	-	.	gene_id "MSTRG.14036"; transcript_id "MSTRG.14036.14"; exon_number "9";
chr1	StringTie	exon	197062857	197063057	1000	-	.	gene_id "MSTRG.14036"; transcript_id "MSTRG.14036.14"; exon_number "10";
chr1	StringTie	exon	197067424	197067464	1000	-	.	gene_id "MSTRG.14036"; transcript_id "MSTRG.14036.14"; exon_number "11";
chr1	StringTie	transcript	197038736	197070152	1000	-	.	gene_id "MSTRG.14036"; transcript_id "MSTRG.14036.15";
chr1	StringTie	exon	197038736	197040377	1000	-	.	gene_id "MSTRG.14036"; transcript_id "MSTRG.14036.15"; exon_number "1";
chr1	StringTie	exon	197040522	197040735	1000	-	.	gene_id "MSTRG.14036"; transcript_id "MSTRG.14036.15"; exon_number "2";
chr1	StringTie	exon	197050697	197050879	1000	-	.	gene_id "MSTRG.14036"; transcript_id "MSTRG.14036.15"; exon_number "3";
chr1	StringTie	exon	197052634	197052834	1000	-	.	gene_id "MSTRG.14036"; transcript_id "MSTRG.14036.15"; exon_number "4";
chr1	StringTie	exon	197055715	197055897	1000	-	.	gene_id "MSTRG.14036"; transcript_id "MSTRG.14036.15"; exon_number "5";
chr1	StringTie	exon	197057013	197057198	1000	-	.	gene_id "MSTRG.14036"; transcript_id "MSTRG.14036.15"; exon_number "6";
chr1	StringTie	exon	197057286	197057465	1000	-	.	gene_id "MSTRG.14036"; transcript_id "MSTRG.14036.15"; exon_number "7";
chr1	StringTie	exon	197060366	197060542	1000	-	.	gene_id "MSTRG.14036"; transcript_id "MSTRG.14036.15"; exon_number "8";
chr1	StringTie	exon	197060899	197061075	1000	-	.	gene_id "MSTRG.14036"; transcript_id "MSTRG.14036.15"; exon_number "9";
chr1	StringTie	exon	197061784	197061969	1000	-	.	gene_id "MSTRG.14036"; transcript_id "MSTRG.14036.15"; exon_number "10";
chr1	StringTie	exon	197062857	197063057	1000	-	.	gene_id "MSTRG.14036"; transcript_id "MSTRG.14036.15"; exon_number "11";
chr1	StringTie	exon	197068980	197070152	1000	-	.	gene_id "MSTRG.14036"; transcript_id "MSTRG.14036.15"; exon_number "12";
chr1	StringTie	transcript	197038736	197067273	1000	-	.	gene_id "MSTRG.14036"; transcript_id "MSTRG.14036.16";
chr1	StringTie	exon	197038736	197040377	1000	-	.	gene_id "MSTRG.14036"; transcript_id "MSTRG.14036.16"; exon_number "1";
chr1	StringTie	exon	197040522	197040735	1000	-	.	gene_id "MSTRG.14036"; transcript_id "MSTRG.14036.16"; exon_number "2";
chr1	StringTie	exon	197050697	197050879	1000	-	.	gene_id "MSTRG.14036"; transcript_id "MSTRG.14036.16"; exon_number "3";
chr1	StringTie	exon	197052634	197052834	1000	-	.	gene_id "MSTRG.14036"; transcript_id "MSTRG.14036.16"; exon_number "4";
chr1	StringTie	exon	197055715	197055897	1000	-	.	gene_id "MSTRG.14036"; transcript_id "MSTRG.14036.16"; exon_number "5";
chr1	StringTie	exon	197057013	197057195	1000	-	.	gene_id "MSTRG.14036"; transcript_id "MSTRG.14036.16"; exon_number "6";
chr1	StringTie	exon	197057286	197057465	1000	-	.	gene_id "MSTRG.14036"; transcript_id "MSTRG.14036.16"; exon_number "7";
chr1	StringTie	exon	197060366	197060542	1000	-	.	gene_id "MSTRG.14036"; transcript_id "MSTRG.14036.16"; exon_number "8";
chr1	StringTie	exon	197060899	197061075	1000	-	.	gene_id "MSTRG.14036"; transcript_id "MSTRG.14036.16"; exon_number "9";
chr1	StringTie	exon	197061784	197061969	1000	-	.	gene_id "MSTRG.14036"; transcript_id "MSTRG.14036.16"; exon_number "10";
chr1	StringTie	exon	197062865	197063057	1000	-	.	gene_id "MSTRG.14036"; transcript_id "MSTRG.14036.16"; exon_number "11";
chr1	StringTie	exon	197067160	197067273	1000	-	.	gene_id "MSTRG.14036"; transcript_id "MSTRG.14036.16"; exon_number "12";
chr1	StringTie	transcript	197038736	197067337	1000	-	.	gene_id "MSTRG.14036"; transcript_id "MSTRG.14036.17";
chr1	StringTie	exon	197038736	197040377	1000	-	.	gene_id "MSTRG.14036"; transcript_id "MSTRG.14036.17"; exon_number "1";
chr1	StringTie	exon	197040522	197040735	1000	-	.	gene_id "MSTRG.14036"; transcript_id "MSTRG.14036.17"; exon_number "2";
chr1	StringTie	exon	197050697	197050879	1000	-	.	gene_id "MSTRG.14036"; transcript_id "MSTRG.14036.17"; exon_number "3";
chr1	StringTie	exon	197052634	197052834	1000	-	.	gene_id "MSTRG.14036"; transcript_id "MSTRG.14036.17"; exon_number "4";
chr1	StringTie	exon	197055715	197055897	1000	-	.	gene_id "MSTRG.14036"; transcript_id "MSTRG.14036.17"; exon_number "5";
chr1	StringTie	exon	197057013	197057195	1000	-	.	gene_id "MSTRG.14036"; transcript_id "MSTRG.14036.17"; exon_number "6";
chr1	StringTie	exon	197057286	197057461	1000	-	.	gene_id "MSTRG.14036"; transcript_id "MSTRG.14036.17"; exon_number "7";
chr1	StringTie	exon	197060366	197060542	1000	-	.	gene_id "MSTRG.14036"; transcript_id "MSTRG.14036.17"; exon_number "8";
chr1	StringTie	exon	197060899	197061075	1000	-	.	gene_id "MSTRG.14036"; transcript_id "MSTRG.14036.17"; exon_number "9";
chr1	StringTie	exon	197061784	197061969	1000	-	.	gene_id "MSTRG.14036"; transcript_id "MSTRG.14036.17"; exon_number "10";
chr1	StringTie	exon	197062857	197063057	1000	-	.	gene_id "MSTRG.14036"; transcript_id "MSTRG.14036.17"; exon_number "11";
chr1	StringTie	exon	197067160	197067337	1000	-	.	gene_id "MSTRG.14036"; transcript_id "MSTRG.14036.17"; exon_number "12";
chr1	StringTie	transcript	197038741	197067276	1000	-	.	gene_id "MSTRG.14036"; transcript_id "MSTRG.14036.18";
chr1	StringTie	exon	197038741	197040377	1000	-	.	gene_id "MSTRG.14036"; transcript_id "MSTRG.14036.18"; exon_number "1";
chr1	StringTie	exon	197040522	197040735	1000	-	.	gene_id "MSTRG.14036"; transcript_id "MSTRG.14036.18"; exon_number "2";
chr1	StringTie	exon	197050697	197050879	1000	-	.	gene_id "MSTRG.14036"; transcript_id "MSTRG.14036.18"; exon_number "3";
chr1	StringTie	exon	197052634	197052834	1000	-	.	gene_id "MSTRG.14036"; transcript_id "MSTRG.14036.18"; exon_number "4";
chr1	StringTie	exon	197055715	197055897	1000	-	.	gene_id "MSTRG.14036"; transcript_id "MSTRG.14036.18"; exon_number "5";
chr1	StringTie	exon	197057013	197057198	1000	-	.	gene_id "MSTRG.14036"; transcript_id "MSTRG.14036.18"; exon_number "6";
chr1	StringTie	exon	197057286	197057465	1000	-	.	gene_id "MSTRG.14036"; transcript_id "MSTRG.14036.18"; exon_number "7";
chr1	StringTie	exon	197060366	197060542	1000	-	.	gene_id "MSTRG.14036"; transcript_id "MSTRG.14036.18"; exon_number "8";
chr1	StringTie	exon	197060899	197061075	1000	-	.	gene_id "MSTRG.14036"; transcript_id "MSTRG.14036.18"; exon_number "9";
chr1	StringTie	exon	197061784	197061969	1000	-	.	gene_id "MSTRG.14036"; transcript_id "MSTRG.14036.18"; exon_number "10";
chr1	StringTie	exon	197062857	197063055	1000	-	.	gene_id "MSTRG.14036"; transcript_id "MSTRG.14036.18"; exon_number "11";
chr1	StringTie	exon	197067160	197067276	1000	-	.	gene_id "MSTRG.14036"; transcript_id "MSTRG.14036.18"; exon_number "12";
chr1	StringTie	transcript	197038626	197067345	1000	-	.	gene_id "MSTRG.14036"; transcript_id "MSTRG.14036.2";
chr1	StringTie	exon	197038626	197040377	1000	-	.	gene_id "MSTRG.14036"; transcript_id "MSTRG.14036.2"; exon_number "1";
chr1	StringTie	exon	197040522	197040735	1000	-	.	gene_id "MSTRG.14036"; transcript_id "MSTRG.14036.2"; exon_number "2";
chr1	StringTie	exon	197050697	197050879	1000	-	.	gene_id "MSTRG.14036"; transcript_id "MSTRG.14036.2"; exon_number "3";
chr1	StringTie	exon	197052634	197052834	1000	-	.	gene_id "MSTRG.14036"; transcript_id "MSTRG.14036.2"; exon_number "4";
chr1	StringTie	exon	197055715	197055897	1000	-	.	gene_id "MSTRG.14036"; transcript_id "MSTRG.14036.2"; exon_number "5";
chr1	StringTie	exon	197057013	197057198	1000	-	.	gene_id "MSTRG.14036"; transcript_id "MSTRG.14036.2"; exon_number "6";
chr1	StringTie	exon	197057286	197057465	1000	-	.	gene_id "MSTRG.14036"; transcript_id "MSTRG.14036.2"; exon_number "7";
chr1	StringTie	exon	197060366	197060542	1000	-	.	gene_id "MSTRG.14036"; transcript_id "MSTRG.14036.2"; exon_number "8";
chr1	StringTie	exon	197060899	197061075	1000	-	.	gene_id "MSTRG.14036"; transcript_id "MSTRG.14036.2"; exon_number "9";
chr1	StringTie	exon	197061784	197061969	1000	-	.	gene_id "MSTRG.14036"; transcript_id "MSTRG.14036.2"; exon_number "10";
chr1	StringTie	exon	197062857	197063057	1000	-	.	gene_id "MSTRG.14036"; transcript_id "MSTRG.14036.2"; exon_number "11";
chr1	StringTie	exon	197067160	197067345	1000	-	.	gene_id "MSTRG.14036"; transcript_id "MSTRG.14036.2"; exon_number "12";
chr1	StringTie	transcript	197040145	197064818	1000	-	.	gene_id "MSTRG.14036"; transcript_id "MSTRG.14036.20";
chr1	StringTie	exon	197040145	197040377	1000	-	.	gene_id "MSTRG.14036"; transcript_id "MSTRG.14036.20"; exon_number "1";
chr1	StringTie	exon	197040522	197040735	1000	-	.	gene_id "MSTRG.14036"; transcript_id "MSTRG.14036.20"; exon_number "2";
chr1	StringTie	exon	197050697	197050879	1000	-	.	gene_id "MSTRG.14036"; transcript_id "MSTRG.14036.20"; exon_number "3";
chr1	StringTie	exon	197052634	197052834	1000	-	.	gene_id "MSTRG.14036"; transcript_id "MSTRG.14036.20"; exon_number "4";
chr1	StringTie	exon	197055715	197055897	1000	-	.	gene_id "MSTRG.14036"; transcript_id "MSTRG.14036.20"; exon_number "5";
chr1	StringTie	exon	197057013	197057198	1000	-	.	gene_id "MSTRG.14036"; transcript_id "MSTRG.14036.20"; exon_number "6";
chr1	StringTie	exon	197057286	197057465	1000	-	.	gene_id "MSTRG.14036"; transcript_id "MSTRG.14036.20"; exon_number "7";
chr1	StringTie	exon	197060366	197060542	1000	-	.	gene_id "MSTRG.14036"; transcript_id "MSTRG.14036.20"; exon_number "8";
chr1	StringTie	exon	197060899	197061075	1000	-	.	gene_id "MSTRG.14036"; transcript_id "MSTRG.14036.20"; exon_number "9";
chr1	StringTie	exon	197061784	197064818	1000	-	.	gene_id "MSTRG.14036"; transcript_id "MSTRG.14036.20"; exon_number "10";
chr1	StringTie	transcript	197038651	197067351	1000	-	.	gene_id "MSTRG.14036"; transcript_id "MSTRG.14036.3";
chr1	StringTie	exon	197038651	197039411	1000	-	.	gene_id "MSTRG.14036"; transcript_id "MSTRG.14036.3"; exon_number "1";
chr1	StringTie	exon	197040522	197040735	1000	-	.	gene_id "MSTRG.14036"; transcript_id "MSTRG.14036.3"; exon_number "2";
chr1	StringTie	exon	197050697	197050879	1000	-	.	gene_id "MSTRG.14036"; transcript_id "MSTRG.14036.3"; exon_number "3";
chr1	StringTie	exon	197052634	197052834	1000	-	.	gene_id "MSTRG.14036"; transcript_id "MSTRG.14036.3"; exon_number "4";
chr1	StringTie	exon	197055715	197055897	1000	-	.	gene_id "MSTRG.14036"; transcript_id "MSTRG.14036.3"; exon_number "5";
chr1	StringTie	exon	197057013	197057195	1000	-	.	gene_id "MSTRG.14036"; transcript_id "MSTRG.14036.3"; exon_number "6";
chr1	StringTie	exon	197057286	197057465	1000	-	.	gene_id "MSTRG.14036"; transcript_id "MSTRG.14036.3"; exon_number "7";
chr1	StringTie	exon	197060366	197060542	1000	-	.	gene_id "MSTRG.14036"; transcript_id "MSTRG.14036.3"; exon_number "8";
chr1	StringTie	exon	197060899	197061969	1000	-	.	gene_id "MSTRG.14036"; transcript_id "MSTRG.14036.3"; exon_number "9";
chr1	StringTie	exon	197062857	197063057	1000	-	.	gene_id "MSTRG.14036"; transcript_id "MSTRG.14036.3"; exon_number "10";
chr1	StringTie	exon	197067160	197067351	1000	-	.	gene_id "MSTRG.14036"; transcript_id "MSTRG.14036.3"; exon_number "11";
chr1	StringTie	transcript	197038680	197067297	1000	-	.	gene_id "MSTRG.14036"; transcript_id "MSTRG.14036.4";
chr1	StringTie	exon	197038680	197039411	1000	-	.	gene_id "MSTRG.14036"; transcript_id "MSTRG.14036.4"; exon_number "1";
chr1	StringTie	exon	197040522	197040735	1000	-	.	gene_id "MSTRG.14036"; transcript_id "MSTRG.14036.4"; exon_number "2";
chr1	StringTie	exon	197050697	197050879	1000	-	.	gene_id "MSTRG.14036"; transcript_id "MSTRG.14036.4"; exon_number "3";
chr1	StringTie	exon	197052634	197052834	1000	-	.	gene_id "MSTRG.14036"; transcript_id "MSTRG.14036.4"; exon_number "4";
chr1	StringTie	exon	197055715	197055897	1000	-	.	gene_id "MSTRG.14036"; transcript_id "MSTRG.14036.4"; exon_number "5";
chr1	StringTie	exon	197057013	197057198	1000	-	.	gene_id "MSTRG.14036"; transcript_id "MSTRG.14036.4"; exon_number "6";
chr1	StringTie	exon	197057286	197057465	1000	-	.	gene_id "MSTRG.14036"; transcript_id "MSTRG.14036.4"; exon_number "7";
chr1	StringTie	exon	197060366	197060542	1000	-	.	gene_id "MSTRG.14036"; transcript_id "MSTRG.14036.4"; exon_number "8";
chr1	StringTie	exon	197060899	197061075	1000	-	.	gene_id "MSTRG.14036"; transcript_id "MSTRG.14036.4"; exon_number "9";
chr1	StringTie	exon	197061784	197061969	1000	-	.	gene_id "MSTRG.14036"; transcript_id "MSTRG.14036.4"; exon_number "10";
chr1	StringTie	exon	197062857	197063078	1000	-	.	gene_id "MSTRG.14036"; transcript_id "MSTRG.14036.4"; exon_number "11";
chr1	StringTie	exon	197067160	197067297	1000	-	.	gene_id "MSTRG.14036"; transcript_id "MSTRG.14036.4"; exon_number "12";
chr1	StringTie	transcript	197038694	197067542	1000	-	.	gene_id "MSTRG.14036"; transcript_id "MSTRG.14036.5";
chr1	StringTie	exon	197038694	197039411	1000	-	.	gene_id "MSTRG.14036"; transcript_id "MSTRG.14036.5"; exon_number "1";
chr1	StringTie	exon	197040522	197040735	1000	-	.	gene_id "MSTRG.14036"; transcript_id "MSTRG.14036.5"; exon_number "2";
chr1	StringTie	exon	197050697	197050879	1000	-	.	gene_id "MSTRG.14036"; transcript_id "MSTRG.14036.5"; exon_number "3";
chr1	StringTie	exon	197052634	197052834	1000	-	.	gene_id "MSTRG.14036"; transcript_id "MSTRG.14036.5"; exon_number "4";
chr1	StringTie	exon	197055715	197055897	1000	-	.	gene_id "MSTRG.14036"; transcript_id "MSTRG.14036.5"; exon_number "5";
chr1	StringTie	exon	197057013	197057195	1000	-	.	gene_id "MSTRG.14036"; transcript_id "MSTRG.14036.5"; exon_number "6";
chr1	StringTie	exon	197057286	197057465	1000	-	.	gene_id "MSTRG.14036"; transcript_id "MSTRG.14036.5"; exon_number "7";
chr1	StringTie	exon	197060366	197060542	1000	-	.	gene_id "MSTRG.14036"; transcript_id "MSTRG.14036.5"; exon_number "8";
chr1	StringTie	exon	197060899	197061075	1000	-	.	gene_id "MSTRG.14036"; transcript_id "MSTRG.14036.5"; exon_number "9";
chr1	StringTie	exon	197061784	197061969	1000	-	.	gene_id "MSTRG.14036"; transcript_id "MSTRG.14036.5"; exon_number "10";
chr1	StringTie	exon	197062857	197063057	1000	-	.	gene_id "MSTRG.14036"; transcript_id "MSTRG.14036.5"; exon_number "11";
chr1	StringTie	exon	197067424	197067542	1000	-	.	gene_id "MSTRG.14036"; transcript_id "MSTRG.14036.5"; exon_number "12";
chr1	StringTie	transcript	197038700	197061076	1000	-	.	gene_id "MSTRG.14036"; transcript_id "MSTRG.14036.6";
chr1	StringTie	exon	197038700	197039411	1000	-	.	gene_id "MSTRG.14036"; transcript_id "MSTRG.14036.6"; exon_number "1";
chr1	StringTie	exon	197040522	197040735	1000	-	.	gene_id "MSTRG.14036"; transcript_id "MSTRG.14036.6"; exon_number "2";
chr1	StringTie	exon	197046062	197046170	1000	-	.	gene_id "MSTRG.14036"; transcript_id "MSTRG.14036.6"; exon_number "3";
chr1	StringTie	exon	197050697	197050879	1000	-	.	gene_id "MSTRG.14036"; transcript_id "MSTRG.14036.6"; exon_number "4";
chr1	StringTie	exon	197052634	197052834	1000	-	.	gene_id "MSTRG.14036"; transcript_id "MSTRG.14036.6"; exon_number "5";
chr1	StringTie	exon	197055715	197055897	1000	-	.	gene_id "MSTRG.14036"; transcript_id "MSTRG.14036.6"; exon_number "6";
chr1	StringTie	exon	197057013	197057195	1000	-	.	gene_id "MSTRG.14036"; transcript_id "MSTRG.14036.6"; exon_number "7";
chr1	StringTie	exon	197057286	197057465	1000	-	.	gene_id "MSTRG.14036"; transcript_id "MSTRG.14036.6"; exon_number "8";
chr1	StringTie	exon	197060366	197060542	1000	-	.	gene_id "MSTRG.14036"; transcript_id "MSTRG.14036.6"; exon_number "9";
chr1	StringTie	exon	197060899	197061076	1000	-	.	gene_id "MSTRG.14036"; transcript_id "MSTRG.14036.6"; exon_number "10";
chr1	StringTie	transcript	197038702	197067254	1000	-	.	gene_id "MSTRG.14036"; transcript_id "MSTRG.14036.7";
chr1	StringTie	exon	197038702	197040377	1000	-	.	gene_id "MSTRG.14036"; transcript_id "MSTRG.14036.7"; exon_number "1";
chr1	StringTie	exon	197040522	197040733	1000	-	.	gene_id "MSTRG.14036"; transcript_id "MSTRG.14036.7"; exon_number "2";
chr1	StringTie	exon	197050697	197050879	1000	-	.	gene_id "MSTRG.14036"; transcript_id "MSTRG.14036.7"; exon_number "3";
chr1	StringTie	exon	197052634	197052834	1000	-	.	gene_id "MSTRG.14036"; transcript_id "MSTRG.14036.7"; exon_number "4";
chr1	StringTie	exon	197055715	197055897	1000	-	.	gene_id "MSTRG.14036"; transcript_id "MSTRG.14036.7"; exon_number "5";
chr1	StringTie	exon	197057013	197057195	1000	-	.	gene_id "MSTRG.14036"; transcript_id "MSTRG.14036.7"; exon_number "6";
chr1	StringTie	exon	197057286	197057465	1000	-	.	gene_id "MSTRG.14036"; transcript_id "MSTRG.14036.7"; exon_number "7";
chr1	StringTie	exon	197060366	197060542	1000	-	.	gene_id "MSTRG.14036"; transcript_id "MSTRG.14036.7"; exon_number "8";
chr1	StringTie	exon	197060899	197061075	1000	-	.	gene_id "MSTRG.14036"; transcript_id "MSTRG.14036.7"; exon_number "9";
chr1	StringTie	exon	197061784	197061969	1000	-	.	gene_id "MSTRG.14036"; transcript_id "MSTRG.14036.7"; exon_number "10";
chr1	StringTie	exon	197062865	197063057	1000	-	.	gene_id "MSTRG.14036"; transcript_id "MSTRG.14036.7"; exon_number "11";
chr1	StringTie	exon	197067160	197067254	1000	-	.	gene_id "MSTRG.14036"; transcript_id "MSTRG.14036.7"; exon_number "12";
chr1	StringTie	transcript	197038702	197067365	1000	-	.	gene_id "MSTRG.14036"; transcript_id "MSTRG.14036.8";
chr1	StringTie	exon	197038702	197039411	1000	-	.	gene_id "MSTRG.14036"; transcript_id "MSTRG.14036.8"; exon_number "1";
chr1	StringTie	exon	197040522	197040735	1000	-	.	gene_id "MSTRG.14036"; transcript_id "MSTRG.14036.8"; exon_number "2";
chr1	StringTie	exon	197046013	197046170	1000	-	.	gene_id "MSTRG.14036"; transcript_id "MSTRG.14036.8"; exon_number "3";
chr1	StringTie	exon	197050697	197050879	1000	-	.	gene_id "MSTRG.14036"; transcript_id "MSTRG.14036.8"; exon_number "4";
chr1	StringTie	exon	197052634	197052834	1000	-	.	gene_id "MSTRG.14036"; transcript_id "MSTRG.14036.8"; exon_number "5";
chr1	StringTie	exon	197055715	197055897	1000	-	.	gene_id "MSTRG.14036"; transcript_id "MSTRG.14036.8"; exon_number "6";
chr1	StringTie	exon	197057013	197057195	1000	-	.	gene_id "MSTRG.14036"; transcript_id "MSTRG.14036.8"; exon_number "7";
chr1	StringTie	exon	197057286	197057465	1000	-	.	gene_id "MSTRG.14036"; transcript_id "MSTRG.14036.8"; exon_number "8";
chr1	StringTie	exon	197060366	197060542	1000	-	.	gene_id "MSTRG.14036"; transcript_id "MSTRG.14036.8"; exon_number "9";
chr1	StringTie	exon	197060899	197061969	1000	-	.	gene_id "MSTRG.14036"; transcript_id "MSTRG.14036.8"; exon_number "10";
chr1	StringTie	exon	197062857	197063078	1000	-	.	gene_id "MSTRG.14036"; transcript_id "MSTRG.14036.8"; exon_number "11";
chr1	StringTie	exon	197067160	197067365	1000	-	.	gene_id "MSTRG.14036"; transcript_id "MSTRG.14036.8"; exon_number "12";
chr1	StringTie	transcript	197038707	197067297	1000	-	.	gene_id "MSTRG.14036"; transcript_id "MSTRG.14036.9";
chr1	StringTie	exon	197038707	197040377	1000	-	.	gene_id "MSTRG.14036"; transcript_id "MSTRG.14036.9"; exon_number "1";
chr1	StringTie	exon	197040522	197040735	1000	-	.	gene_id "MSTRG.14036"; transcript_id "MSTRG.14036.9"; exon_number "2";
chr1	StringTie	exon	197050697	197050879	1000	-	.	gene_id "MSTRG.14036"; transcript_id "MSTRG.14036.9"; exon_number "3";
chr1	StringTie	exon	197052634	197052834	1000	-	.	gene_id "MSTRG.14036"; transcript_id "MSTRG.14036.9"; exon_number "4";
chr1	StringTie	exon	197055715	197055897	1000	-	.	gene_id "MSTRG.14036"; transcript_id "MSTRG.14036.9"; exon_number "5";
chr1	StringTie	exon	197057013	197057190	1000	-	.	gene_id "MSTRG.14036"; transcript_id "MSTRG.14036.9"; exon_number "6";
chr1	StringTie	exon	197057286	197057461	1000	-	.	gene_id "MSTRG.14036"; transcript_id "MSTRG.14036.9"; exon_number "7";
chr1	StringTie	exon	197057602	197057822	1000	-	.	gene_id "MSTRG.14036"; transcript_id "MSTRG.14036.9"; exon_number "8";
chr1	StringTie	exon	197060366	197060542	1000	-	.	gene_id "MSTRG.14036"; transcript_id "MSTRG.14036.9"; exon_number "9";
chr1	StringTie	exon	197060899	197061075	1000	-	.	gene_id "MSTRG.14036"; transcript_id "MSTRG.14036.9"; exon_number "10";
chr1	StringTie	exon	197061784	197061969	1000	-	.	gene_id "MSTRG.14036"; transcript_id "MSTRG.14036.9"; exon_number "11";
chr1	StringTie	exon	197062865	197063057	1000	-	.	gene_id "MSTRG.14036"; transcript_id "MSTRG.14036.9"; exon_number "12";
chr1	StringTie	exon	197067160	197067297	1000	-	.	gene_id "MSTRG.14036"; transcript_id "MSTRG.14036.9"; exon_number "13";
chr4	StringTie	transcript	127341360	127342135	1000	.	.	gene_id "MSTRG.140360"; transcript_id "MSTRG.140360.1";
chr4	StringTie	exon	127341360	127342135	1000	.	.	gene_id "MSTRG.140360"; transcript_id "MSTRG.140360.1"; exon_number "1";
chr4	StringTie	transcript	127343609	127343845	1000	.	.	gene_id "MSTRG.140361"; transcript_id "MSTRG.140361.1";
chr4	StringTie	exon	127343609	127343845	1000	.	.	gene_id "MSTRG.140361"; transcript_id "MSTRG.140361.1"; exon_number "1";
chr4	StringTie	transcript	127344223	127344707	1000	.	.	gene_id "MSTRG.140362"; transcript_id "MSTRG.140362.1";
chr4	StringTie	exon	127344223	127344707	1000	.	.	gene_id "MSTRG.140362"; transcript_id "MSTRG.140362.1"; exon_number "1";
chr4	StringTie	transcript	127345503	127345741	1000	.	.	gene_id "MSTRG.140363"; transcript_id "MSTRG.140363.1";
chr4	StringTie	exon	127345503	127345741	1000	.	.	gene_id "MSTRG.140363"; transcript_id "MSTRG.140363.1"; exon_number "1";
chr4	StringTie	transcript	127347228	127348245	1000	.	.	gene_id "MSTRG.140364"; transcript_id "MSTRG.140364.1";
chr4	StringTie	exon	127347228	127348245	1000	.	.	gene_id "MSTRG.140364"; transcript_id "MSTRG.140364.1"; exon_number "1";
chr4	StringTie	transcript	127352154	127352861	1000	-	.	gene_id "MSTRG.140365"; transcript_id "MSTRG.140365.1";
chr4	StringTie	exon	127352154	127352861	1000	-	.	gene_id "MSTRG.140365"; transcript_id "MSTRG.140365.1"; exon_number "1";
chr4	StringTie	transcript	127357031	127357239	1000	.	.	gene_id "MSTRG.140366"; transcript_id "MSTRG.140366.1";
chr4	StringTie	exon	127357031	127357239	1000	.	.	gene_id "MSTRG.140366"; transcript_id "MSTRG.140366.1"; exon_number "1";
chr4	StringTie	transcript	127358355	127365042	1000	.	.	gene_id "MSTRG.140367"; transcript_id "MSTRG.140367.1";
chr4	StringTie	exon	127358355	127365042	1000	.	.	gene_id "MSTRG.140367"; transcript_id "MSTRG.140367.1"; exon_number "1";
chr4	StringTie	transcript	127366318	127366519	1000	.	.	gene_id "MSTRG.140368"; transcript_id "MSTRG.140368.1";
chr4	StringTie	exon	127366318	127366519	1000	.	.	gene_id "MSTRG.140368"; transcript_id "MSTRG.140368.1"; exon_number "1";
chr4	StringTie	transcript	127367555	127370949	1000	.	.	gene_id "MSTRG.140369"; transcript_id "MSTRG.140369.1";
chr4	StringTie	exon	127367555	127370949	1000	.	.	gene_id "MSTRG.140369"; transcript_id "MSTRG.140369.1"; exon_number "1";
chr1	StringTie	transcript	197071515	197075504	1000	.	.	gene_id "MSTRG.14037"; transcript_id "MSTRG.14037.1";
chr1	StringTie	exon	197071515	197075504	1000	.	.	gene_id "MSTRG.14037"; transcript_id "MSTRG.14037.1"; exon_number "1";
chr4	StringTie	transcript	127371330	127372161	1000	.	.	gene_id "MSTRG.140370"; transcript_id "MSTRG.140370.1";
chr4	StringTie	exon	127371330	127372161	1000	.	.	gene_id "MSTRG.140370"; transcript_id "MSTRG.140370.1"; exon_number "1";
chr4	StringTie	transcript	127378952	127379294	1000	.	.	gene_id "MSTRG.140371"; transcript_id "MSTRG.140371.1";
chr4	StringTie	exon	127378952	127379294	1000	.	.	gene_id "MSTRG.140371"; transcript_id "MSTRG.140371.1"; exon_number "1";
chr4	StringTie	transcript	127380721	127381097	1000	-	.	gene_id "MSTRG.140372"; transcript_id "MSTRG.140372.1";
chr4	StringTie	exon	127380721	127380868	1000	-	.	gene_id "MSTRG.140372"; transcript_id "MSTRG.140372.1"; exon_number "1";
chr4	StringTie	exon	127381029	127381097	1000	-	.	gene_id "MSTRG.140372"; transcript_id "MSTRG.140372.1"; exon_number "2";
chr4	StringTie	transcript	127380745	127382749	1000	-	.	gene_id "MSTRG.140372"; transcript_id "MSTRG.140372.2";
chr4	StringTie	exon	127380745	127382749	1000	-	.	gene_id "MSTRG.140372"; transcript_id "MSTRG.140372.2"; exon_number "1";
chr4	StringTie	transcript	127384810	127385576	1000	.	.	gene_id "MSTRG.140373"; transcript_id "MSTRG.140373.1";
chr4	StringTie	exon	127384810	127385576	1000	.	.	gene_id "MSTRG.140373"; transcript_id "MSTRG.140373.1"; exon_number "1";
chr4	StringTie	transcript	127386122	127386740	1000	.	.	gene_id "MSTRG.140374"; transcript_id "MSTRG.140374.1";
chr4	StringTie	exon	127386122	127386740	1000	.	.	gene_id "MSTRG.140374"; transcript_id "MSTRG.140374.1"; exon_number "1";
chr4	StringTie	transcript	127395526	127396183	1000	.	.	gene_id "MSTRG.140375"; transcript_id "MSTRG.140375.1";
chr4	StringTie	exon	127395526	127396183	1000	.	.	gene_id "MSTRG.140375"; transcript_id "MSTRG.140375.1"; exon_number "1";
chr4	StringTie	transcript	127397624	127398238	1000	.	.	gene_id "MSTRG.140376"; transcript_id "MSTRG.140376.1";
chr4	StringTie	exon	127397624	127398238	1000	.	.	gene_id "MSTRG.140376"; transcript_id "MSTRG.140376.1"; exon_number "1";
chr4	StringTie	transcript	127483855	127484060	1000	.	.	gene_id "MSTRG.140377"; transcript_id "MSTRG.140377.1";
chr4	StringTie	exon	127483855	127484060	1000	.	.	gene_id "MSTRG.140377"; transcript_id "MSTRG.140377.1"; exon_number "1";
chr4	StringTie	transcript	127486976	127487252	1000	.	.	gene_id "MSTRG.140378"; transcript_id "MSTRG.140378.1";
chr4	StringTie	exon	127486976	127487252	1000	.	.	gene_id "MSTRG.140378"; transcript_id "MSTRG.140378.1"; exon_number "1";
chr4	StringTie	transcript	127493505	127493828	1000	+	.	gene_id "MSTRG.140379"; transcript_id "ENST00000514125"; gene_name "RP11-18O11.1"; ref_gene_id "ENSG00000248209";
chr4	StringTie	exon	127493505	127493828	1000	+	.	gene_id "MSTRG.140379"; transcript_id "ENST00000514125"; exon_number "1"; gene_name "RP11-18O11.1"; ref_gene_id "ENSG00000248209";
chr1	StringTie	transcript	197076154	197083670	1000	.	.	gene_id "MSTRG.14038"; transcript_id "MSTRG.14038.1";
chr1	StringTie	exon	197076154	197083670	1000	.	.	gene_id "MSTRG.14038"; transcript_id "MSTRG.14038.1"; exon_number "1";
chr4	StringTie	transcript	127494971	127498011	1000	-	.	gene_id "MSTRG.140380"; transcript_id "MSTRG.140380.1";
chr4	StringTie	exon	127494971	127498011	1000	-	.	gene_id "MSTRG.140380"; transcript_id "MSTRG.140380.1"; exon_number "1";
chr4	StringTie	transcript	127500342	127500793	1000	.	.	gene_id "MSTRG.140381"; transcript_id "MSTRG.140381.1";
chr4	StringTie	exon	127500342	127500793	1000	.	.	gene_id "MSTRG.140381"; transcript_id "MSTRG.140381.1"; exon_number "1";
chr4	StringTie	transcript	127498327	127498807	1000	+	.	gene_id "MSTRG.140382"; transcript_id "ENST00000504623"; gene_name "RP11-18O11.2"; ref_gene_id "ENSG00000249795";
chr4	StringTie	exon	127498327	127498807	1000	+	.	gene_id "MSTRG.140382"; transcript_id "ENST00000504623"; exon_number "1"; gene_name "RP11-18O11.2"; ref_gene_id "ENSG00000249795";
chr4	StringTie	transcript	127501693	127502065	1000	.	.	gene_id "MSTRG.140383"; transcript_id "MSTRG.140383.1";
chr4	StringTie	exon	127501693	127502065	1000	.	.	gene_id "MSTRG.140383"; transcript_id "MSTRG.140383.1"; exon_number "1";
chr4	StringTie	transcript	127502878	127515486	1000	-	.	gene_id "MSTRG.140384"; transcript_id "MSTRG.140384.1";
chr4	StringTie	exon	127502878	127503053	1000	-	.	gene_id "MSTRG.140384"; transcript_id "MSTRG.140384.1"; exon_number "1";
chr4	StringTie	exon	127514635	127515486	1000	-	.	gene_id "MSTRG.140384"; transcript_id "MSTRG.140384.1"; exon_number "2";
chr4	StringTie	transcript	127511506	127512123	1000	.	.	gene_id "MSTRG.140385"; transcript_id "MSTRG.140385.1";
chr4	StringTie	exon	127511506	127512123	1000	.	.	gene_id "MSTRG.140385"; transcript_id "MSTRG.140385.1"; exon_number "1";
chr4	StringTie	transcript	127514135	127514999	1000	+	.	gene_id "MSTRG.140386"; transcript_id "MSTRG.140386.1";
chr4	StringTie	exon	127514135	127514209	1000	+	.	gene_id "MSTRG.140386"; transcript_id "MSTRG.140386.1"; exon_number "1";
chr4	StringTie	exon	127514680	127514999	1000	+	.	gene_id "MSTRG.140386"; transcript_id "MSTRG.140386.1"; exon_number "2";
chr4	StringTie	transcript	127519694	127521613	1000	.	.	gene_id "MSTRG.140387"; transcript_id "MSTRG.140387.1";
chr4	StringTie	exon	127519694	127521613	1000	.	.	gene_id "MSTRG.140387"; transcript_id "MSTRG.140387.1"; exon_number "1";
chr4	StringTie	transcript	127527236	127528931	1000	.	.	gene_id "MSTRG.140388"; transcript_id "MSTRG.140388.1";
chr4	StringTie	exon	127527236	127528931	1000	.	.	gene_id "MSTRG.140388"; transcript_id "MSTRG.140388.1"; exon_number "1";
chr4	StringTie	transcript	127531037	127531348	1000	.	.	gene_id "MSTRG.140389"; transcript_id "MSTRG.140389.1";
chr4	StringTie	exon	127531037	127531348	1000	.	.	gene_id "MSTRG.140389"; transcript_id "MSTRG.140389.1"; exon_number "1";
chr1	StringTie	transcript	197084128	197146694	1000	-	.	gene_id "MSTRG.14039"; transcript_id "ENST00000294732"; gene_name "ASPM"; ref_gene_id "ENSG00000066279";
chr1	StringTie	exon	197084128	197084426	1000	-	.	gene_id "MSTRG.14039"; transcript_id "ENST00000294732"; exon_number "1"; gene_name "ASPM"; ref_gene_id "ENSG00000066279";
chr1	StringTie	exon	197086803	197086972	1000	-	.	gene_id "MSTRG.14039"; transcript_id "ENST00000294732"; exon_number "2"; gene_name "ASPM"; ref_gene_id "ENSG00000066279";
chr1	StringTie	exon	197088256	197088432	1000	-	.	gene_id "MSTRG.14039"; transcript_id "ENST00000294732"; exon_number "3"; gene_name "ASPM"; ref_gene_id "ENSG00000066279";
chr1	StringTie	exon	197089930	197090084	1000	-	.	gene_id "MSTRG.14039"; transcript_id "ENST00000294732"; exon_number "4"; gene_name "ASPM"; ref_gene_id "ENSG00000066279";
chr1	StringTie	exon	197090196	197090388	1000	-	.	gene_id "MSTRG.14039"; transcript_id "ENST00000294732"; exon_number "5"; gene_name "ASPM"; ref_gene_id "ENSG00000066279";
chr1	StringTie	exon	197090850	197091041	1000	-	.	gene_id "MSTRG.14039"; transcript_id "ENST00000294732"; exon_number "6"; gene_name "ASPM"; ref_gene_id "ENSG00000066279";
chr1	StringTie	exon	197091907	197092056	1000	-	.	gene_id "MSTRG.14039"; transcript_id "ENST00000294732"; exon_number "7"; gene_name "ASPM"; ref_gene_id "ENSG00000066279";
chr1	StringTie	exon	197093052	197093261	1000	-	.	gene_id "MSTRG.14039"; transcript_id "ENST00000294732"; exon_number "8"; gene_name "ASPM"; ref_gene_id "ENSG00000066279";
chr1	StringTie	exon	197094084	197094180	1000	-	.	gene_id "MSTRG.14039"; transcript_id "ENST00000294732"; exon_number "9"; gene_name "ASPM"; ref_gene_id "ENSG00000066279";
chr1	StringTie	exon	197095998	197096164	1000	-	.	gene_id "MSTRG.14039"; transcript_id "ENST00000294732"; exon_number "10"; gene_name "ASPM"; ref_gene_id "ENSG00000066279";
chr1	StringTie	exon	197117789	197117983	1000	-	.	gene_id "MSTRG.14039"; transcript_id "ENST00000294732"; exon_number "11"; gene_name "ASPM"; ref_gene_id "ENSG00000066279";
chr1	StringTie	exon	197121915	197122043	1000	-	.	gene_id "MSTRG.14039"; transcript_id "ENST00000294732"; exon_number "12"; gene_name "ASPM"; ref_gene_id "ENSG00000066279";
chr1	StringTie	exon	197122159	197122301	1000	-	.	gene_id "MSTRG.14039"; transcript_id "ENST00000294732"; exon_number "13"; gene_name "ASPM"; ref_gene_id "ENSG00000066279";
chr1	StringTie	exon	197122388	197122595	1000	-	.	gene_id "MSTRG.14039"; transcript_id "ENST00000294732"; exon_number "14"; gene_name "ASPM"; ref_gene_id "ENSG00000066279";
chr1	StringTie	exon	197124110	197124331	1000	-	.	gene_id "MSTRG.14039"; transcript_id "ENST00000294732"; exon_number "15"; gene_name "ASPM"; ref_gene_id "ENSG00000066279";
chr1	StringTie	exon	197124870	197124955	1000	-	.	gene_id "MSTRG.14039"; transcript_id "ENST00000294732"; exon_number "16"; gene_name "ASPM"; ref_gene_id "ENSG00000066279";
chr1	StringTie	exon	197125046	197125191	1000	-	.	gene_id "MSTRG.14039"; transcript_id "ENST00000294732"; exon_number "17"; gene_name "ASPM"; ref_gene_id "ENSG00000066279";
chr1	StringTie	exon	197128490	197128665	1000	-	.	gene_id "MSTRG.14039"; transcript_id "ENST00000294732"; exon_number "18"; gene_name "ASPM"; ref_gene_id "ENSG00000066279";
chr1	StringTie	exon	197129187	197129317	1000	-	.	gene_id "MSTRG.14039"; transcript_id "ENST00000294732"; exon_number "19"; gene_name "ASPM"; ref_gene_id "ENSG00000066279";
chr1	StringTie	exon	197129915	197130056	1000	-	.	gene_id "MSTRG.14039"; transcript_id "ENST00000294732"; exon_number "20"; gene_name "ASPM"; ref_gene_id "ENSG00000066279";
chr1	StringTie	exon	197132285	197132352	1000	-	.	gene_id "MSTRG.14039"; transcript_id "ENST00000294732"; exon_number "21"; gene_name "ASPM"; ref_gene_id "ENSG00000066279";
chr1	StringTie	exon	197133350	197133595	1000	-	.	gene_id "MSTRG.14039"; transcript_id "ENST00000294732"; exon_number "22"; gene_name "ASPM"; ref_gene_id "ENSG00000066279";
chr1	StringTie	exon	197135096	197135242	1000	-	.	gene_id "MSTRG.14039"; transcript_id "ENST00000294732"; exon_number "23"; gene_name "ASPM"; ref_gene_id "ENSG00000066279";
chr1	StringTie	exon	197139767	197139871	1000	-	.	gene_id "MSTRG.14039"; transcript_id "ENST00000294732"; exon_number "24"; gene_name "ASPM"; ref_gene_id "ENSG00000066279";
chr1	StringTie	exon	197142331	197143810	1000	-	.	gene_id "MSTRG.14039"; transcript_id "ENST00000294732"; exon_number "25"; gene_name "ASPM"; ref_gene_id "ENSG00000066279";
chr1	StringTie	exon	197143957	197144100	1000	-	.	gene_id "MSTRG.14039"; transcript_id "ENST00000294732"; exon_number "26"; gene_name "ASPM"; ref_gene_id "ENSG00000066279";
chr1	StringTie	exon	197146141	197146694	1000	-	.	gene_id "MSTRG.14039"; transcript_id "ENST00000294732"; exon_number "27"; gene_name "ASPM"; ref_gene_id "ENSG00000066279";
chr1	StringTie	transcript	197084132	197135144	1000	-	.	gene_id "MSTRG.14039"; transcript_id "ENST00000367408"; gene_name "ASPM"; ref_gene_id "ENSG00000066279";
chr1	StringTie	exon	197084132	197084426	1000	-	.	gene_id "MSTRG.14039"; transcript_id "ENST00000367408"; exon_number "1"; gene_name "ASPM"; ref_gene_id "ENSG00000066279";
chr1	StringTie	exon	197086803	197086972	1000	-	.	gene_id "MSTRG.14039"; transcript_id "ENST00000367408"; exon_number "2"; gene_name "ASPM"; ref_gene_id "ENSG00000066279";
chr1	StringTie	exon	197088256	197088432	1000	-	.	gene_id "MSTRG.14039"; transcript_id "ENST00000367408"; exon_number "3"; gene_name "ASPM"; ref_gene_id "ENSG00000066279";
chr1	StringTie	exon	197089930	197090084	1000	-	.	gene_id "MSTRG.14039"; transcript_id "ENST00000367408"; exon_number "4"; gene_name "ASPM"; ref_gene_id "ENSG00000066279";
chr1	StringTie	exon	197090196	197090388	1000	-	.	gene_id "MSTRG.14039"; transcript_id "ENST00000367408"; exon_number "5"; gene_name "ASPM"; ref_gene_id "ENSG00000066279";
chr1	StringTie	exon	197090850	197091041	1000	-	.	gene_id "MSTRG.14039"; transcript_id "ENST00000367408"; exon_number "6"; gene_name "ASPM"; ref_gene_id "ENSG00000066279";
chr1	StringTie	exon	197091907	197092056	1000	-	.	gene_id "MSTRG.14039"; transcript_id "ENST00000367408"; exon_number "7"; gene_name "ASPM"; ref_gene_id "ENSG00000066279";
chr1	StringTie	exon	197093052	197093261	1000	-	.	gene_id "MSTRG.14039"; transcript_id "ENST00000367408"; exon_number "8"; gene_name "ASPM"; ref_gene_id "ENSG00000066279";
chr1	StringTie	exon	197094084	197094180	1000	-	.	gene_id "MSTRG.14039"; transcript_id "ENST00000367408"; exon_number "9"; gene_name "ASPM"; ref_gene_id "ENSG00000066279";
chr1	StringTie	exon	197095998	197096164	1000	-	.	gene_id "MSTRG.14039"; transcript_id "ENST00000367408"; exon_number "10"; gene_name "ASPM"; ref_gene_id "ENSG00000066279";
chr1	StringTie	exon	197117789	197117983	1000	-	.	gene_id "MSTRG.14039"; transcript_id "ENST00000367408"; exon_number "11"; gene_name "ASPM"; ref_gene_id "ENSG00000066279";
chr1	StringTie	exon	197121915	197122043	1000	-	.	gene_id "MSTRG.14039"; transcript_id "ENST00000367408"; exon_number "12"; gene_name "ASPM"; ref_gene_id "ENSG00000066279";
chr1	StringTie	exon	197122159	197122301	1000	-	.	gene_id "MSTRG.14039"; transcript_id "ENST00000367408"; exon_number "13"; gene_name "ASPM"; ref_gene_id "ENSG00000066279";
chr1	StringTie	exon	197122388	197122595	1000	-	.	gene_id "MSTRG.14039"; transcript_id "ENST00000367408"; exon_number "14"; gene_name "ASPM"; ref_gene_id "ENSG00000066279";
chr1	StringTie	exon	197124110	197124331	1000	-	.	gene_id "MSTRG.14039"; transcript_id "ENST00000367408"; exon_number "15"; gene_name "ASPM"; ref_gene_id "ENSG00000066279";
chr1	StringTie	exon	197124870	197124955	1000	-	.	gene_id "MSTRG.14039"; transcript_id "ENST00000367408"; exon_number "16"; gene_name "ASPM"; ref_gene_id "ENSG00000066279";
chr1	StringTie	exon	197125046	197125191	1000	-	.	gene_id "MSTRG.14039"; transcript_id "ENST00000367408"; exon_number "17"; gene_name "ASPM"; ref_gene_id "ENSG00000066279";
chr1	StringTie	exon	197128490	197128665	1000	-	.	gene_id "MSTRG.14039"; transcript_id "ENST00000367408"; exon_number "18"; gene_name "ASPM"; ref_gene_id "ENSG00000066279";
chr1	StringTie	exon	197129187	197129317	1000	-	.	gene_id "MSTRG.14039"; transcript_id "ENST00000367408"; exon_number "19"; gene_name "ASPM"; ref_gene_id "ENSG00000066279";
chr1	StringTie	exon	197129915	197130056	1000	-	.	gene_id "MSTRG.14039"; transcript_id "ENST00000367408"; exon_number "20"; gene_name "ASPM"; ref_gene_id "ENSG00000066279";
chr1	StringTie	exon	197132285	197132352	1000	-	.	gene_id "MSTRG.14039"; transcript_id "ENST00000367408"; exon_number "21"; gene_name "ASPM"; ref_gene_id "ENSG00000066279";
chr1	StringTie	exon	197133350	197133595	1000	-	.	gene_id "MSTRG.14039"; transcript_id "ENST00000367408"; exon_number "22"; gene_name "ASPM"; ref_gene_id "ENSG00000066279";
chr1	StringTie	exon	197135096	197135144	1000	-	.	gene_id "MSTRG.14039"; transcript_id "ENST00000367408"; exon_number "23"; gene_name "ASPM"; ref_gene_id "ENSG00000066279";
chr1	StringTie	transcript	197084128	197146694	1000	-	.	gene_id "MSTRG.14039"; transcript_id "ENST00000367409"; gene_name "ASPM"; ref_gene_id "ENSG00000066279";
chr1	StringTie	exon	197084128	197084426	1000	-	.	gene_id "MSTRG.14039"; transcript_id "ENST00000367409"; exon_number "1"; gene_name "ASPM"; ref_gene_id "ENSG00000066279";
chr1	StringTie	exon	197086803	197086972	1000	-	.	gene_id "MSTRG.14039"; transcript_id "ENST00000367409"; exon_number "2"; gene_name "ASPM"; ref_gene_id "ENSG00000066279";
chr1	StringTie	exon	197088256	197088432	1000	-	.	gene_id "MSTRG.14039"; transcript_id "ENST00000367409"; exon_number "3"; gene_name "ASPM"; ref_gene_id "ENSG00000066279";
chr1	StringTie	exon	197089930	197090084	1000	-	.	gene_id "MSTRG.14039"; transcript_id "ENST00000367409"; exon_number "4"; gene_name "ASPM"; ref_gene_id "ENSG00000066279";
chr1	StringTie	exon	197090196	197090388	1000	-	.	gene_id "MSTRG.14039"; transcript_id "ENST00000367409"; exon_number "5"; gene_name "ASPM"; ref_gene_id "ENSG00000066279";
chr1	StringTie	exon	197090850	197091041	1000	-	.	gene_id "MSTRG.14039"; transcript_id "ENST00000367409"; exon_number "6"; gene_name "ASPM"; ref_gene_id "ENSG00000066279";
chr1	StringTie	exon	197091907	197092056	1000	-	.	gene_id "MSTRG.14039"; transcript_id "ENST00000367409"; exon_number "7"; gene_name "ASPM"; ref_gene_id "ENSG00000066279";
chr1	StringTie	exon	197093052	197093261	1000	-	.	gene_id "MSTRG.14039"; transcript_id "ENST00000367409"; exon_number "8"; gene_name "ASPM"; ref_gene_id "ENSG00000066279";
chr1	StringTie	exon	197094084	197094180	1000	-	.	gene_id "MSTRG.14039"; transcript_id "ENST00000367409"; exon_number "9"; gene_name "ASPM"; ref_gene_id "ENSG00000066279";
chr1	StringTie	exon	197095998	197096164	1000	-	.	gene_id "MSTRG.14039"; transcript_id "ENST00000367409"; exon_number "10"; gene_name "ASPM"; ref_gene_id "ENSG00000066279";
chr1	StringTie	exon	197100431	197105185	1000	-	.	gene_id "MSTRG.14039"; transcript_id "ENST00000367409"; exon_number "11"; gene_name "ASPM"; ref_gene_id "ENSG00000066279";
chr1	StringTie	exon	197117789	197117983	1000	-	.	gene_id "MSTRG.14039"; transcript_id "ENST00000367409"; exon_number "12"; gene_name "ASPM"; ref_gene_id "ENSG00000066279";
chr1	StringTie	exon	197121915	197122043	1000	-	.	gene_id "MSTRG.14039"; transcript_id "ENST00000367409"; exon_number "13"; gene_name "ASPM"; ref_gene_id "ENSG00000066279";
chr1	StringTie	exon	197122159	197122301	1000	-	.	gene_id "MSTRG.14039"; transcript_id "ENST00000367409"; exon_number "14"; gene_name "ASPM"; ref_gene_id "ENSG00000066279";
chr1	StringTie	exon	197122388	197122595	1000	-	.	gene_id "MSTRG.14039"; transcript_id "ENST00000367409"; exon_number "15"; gene_name "ASPM"; ref_gene_id "ENSG00000066279";
chr1	StringTie	exon	197124110	197124331	1000	-	.	gene_id "MSTRG.14039"; transcript_id "ENST00000367409"; exon_number "16"; gene_name "ASPM"; ref_gene_id "ENSG00000066279";
chr1	StringTie	exon	197124870	197124955	1000	-	.	gene_id "MSTRG.14039"; transcript_id "ENST00000367409"; exon_number "17"; gene_name "ASPM"; ref_gene_id "ENSG00000066279";
chr1	StringTie	exon	197125046	197125191	1000	-	.	gene_id "MSTRG.14039"; transcript_id "ENST00000367409"; exon_number "18"; gene_name "ASPM"; ref_gene_id "ENSG00000066279";
chr1	StringTie	exon	197128490	197128665	1000	-	.	gene_id "MSTRG.14039"; transcript_id "ENST00000367409"; exon_number "19"; gene_name "ASPM"; ref_gene_id "ENSG00000066279";
chr1	StringTie	exon	197129187	197129317	1000	-	.	gene_id "MSTRG.14039"; transcript_id "ENST00000367409"; exon_number "20"; gene_name "ASPM"; ref_gene_id "ENSG00000066279";
chr1	StringTie	exon	197129915	197130056	1000	-	.	gene_id "MSTRG.14039"; transcript_id "ENST00000367409"; exon_number "21"; gene_name "ASPM"; ref_gene_id "ENSG00000066279";
chr1	StringTie	exon	197132285	197132352	1000	-	.	gene_id "MSTRG.14039"; transcript_id "ENST00000367409"; exon_number "22"; gene_name "ASPM"; ref_gene_id "ENSG00000066279";
chr1	StringTie	exon	197133350	197133595	1000	-	.	gene_id "MSTRG.14039"; transcript_id "ENST00000367409"; exon_number "23"; gene_name "ASPM"; ref_gene_id "ENSG00000066279";
chr1	StringTie	exon	197135096	197135242	1000	-	.	gene_id "MSTRG.14039"; transcript_id "ENST00000367409"; exon_number "24"; gene_name "ASPM"; ref_gene_id "ENSG00000066279";
chr1	StringTie	exon	197139767	197139871	1000	-	.	gene_id "MSTRG.14039"; transcript_id "ENST00000367409"; exon_number "25"; gene_name "ASPM"; ref_gene_id "ENSG00000066279";
chr1	StringTie	exon	197142331	197143810	1000	-	.	gene_id "MSTRG.14039"; transcript_id "ENST00000367409"; exon_number "26"; gene_name "ASPM"; ref_gene_id "ENSG00000066279";
chr1	StringTie	exon	197143957	197144100	1000	-	.	gene_id "MSTRG.14039"; transcript_id "ENST00000367409"; exon_number "27"; gene_name "ASPM"; ref_gene_id "ENSG00000066279";
chr1	StringTie	exon	197146141	197146694	1000	-	.	gene_id "MSTRG.14039"; transcript_id "ENST00000367409"; exon_number "28"; gene_name "ASPM"; ref_gene_id "ENSG00000066279";
chr1	StringTie	transcript	197088205	197146694	1000	-	.	gene_id "MSTRG.14039"; transcript_id "ENST00000612785"; gene_name "ASPM"; ref_gene_id "ENSG00000066279";
chr1	StringTie	exon	197088205	197088432	1000	-	.	gene_id "MSTRG.14039"; transcript_id "ENST00000612785"; exon_number "1"; gene_name "ASPM"; ref_gene_id "ENSG00000066279";
chr1	StringTie	exon	197089930	197090084	1000	-	.	gene_id "MSTRG.14039"; transcript_id "ENST00000612785"; exon_number "2"; gene_name "ASPM"; ref_gene_id "ENSG00000066279";
chr1	StringTie	exon	197090196	197090388	1000	-	.	gene_id "MSTRG.14039"; transcript_id "ENST00000612785"; exon_number "3"; gene_name "ASPM"; ref_gene_id "ENSG00000066279";
chr1	StringTie	exon	197090850	197091041	1000	-	.	gene_id "MSTRG.14039"; transcript_id "ENST00000612785"; exon_number "4"; gene_name "ASPM"; ref_gene_id "ENSG00000066279";
chr1	StringTie	exon	197091907	197092056	1000	-	.	gene_id "MSTRG.14039"; transcript_id "ENST00000612785"; exon_number "5"; gene_name "ASPM"; ref_gene_id "ENSG00000066279";
chr1	StringTie	exon	197093052	197093261	1000	-	.	gene_id "MSTRG.14039"; transcript_id "ENST00000612785"; exon_number "6"; gene_name "ASPM"; ref_gene_id "ENSG00000066279";
chr1	StringTie	exon	197094084	197094180	1000	-	.	gene_id "MSTRG.14039"; transcript_id "ENST00000612785"; exon_number "7"; gene_name "ASPM"; ref_gene_id "ENSG00000066279";
chr1	StringTie	exon	197095998	197096164	1000	-	.	gene_id "MSTRG.14039"; transcript_id "ENST00000612785"; exon_number "8"; gene_name "ASPM"; ref_gene_id "ENSG00000066279";
chr1	StringTie	exon	197100431	197102647	1000	-	.	gene_id "MSTRG.14039"; transcript_id "ENST00000612785"; exon_number "9"; gene_name "ASPM"; ref_gene_id "ENSG00000066279";
chr1	StringTie	exon	197143691	197143810	1000	-	.	gene_id "MSTRG.14039"; transcript_id "ENST00000612785"; exon_number "10"; gene_name "ASPM"; ref_gene_id "ENSG00000066279";
chr1	StringTie	exon	197143957	197144100	1000	-	.	gene_id "MSTRG.14039"; transcript_id "ENST00000612785"; exon_number "11"; gene_name "ASPM"; ref_gene_id "ENSG00000066279";
chr1	StringTie	exon	197146141	197146694	1000	-	.	gene_id "MSTRG.14039"; transcript_id "ENST00000612785"; exon_number "12"; gene_name "ASPM"; ref_gene_id "ENSG00000066279";
chr1	StringTie	transcript	197083958	197146764	1000	-	.	gene_id "MSTRG.14039"; transcript_id "MSTRG.14039.1";
chr1	StringTie	exon	197083958	197084426	1000	-	.	gene_id "MSTRG.14039"; transcript_id "MSTRG.14039.1"; exon_number "1";
chr1	StringTie	exon	197086803	197086972	1000	-	.	gene_id "MSTRG.14039"; transcript_id "MSTRG.14039.1"; exon_number "2";
chr1	StringTie	exon	197088256	197088432	1000	-	.	gene_id "MSTRG.14039"; transcript_id "MSTRG.14039.1"; exon_number "3";
chr1	StringTie	exon	197089930	197090084	1000	-	.	gene_id "MSTRG.14039"; transcript_id "MSTRG.14039.1"; exon_number "4";
chr1	StringTie	exon	197090196	197090388	1000	-	.	gene_id "MSTRG.14039"; transcript_id "MSTRG.14039.1"; exon_number "5";
chr1	StringTie	exon	197090850	197091041	1000	-	.	gene_id "MSTRG.14039"; transcript_id "MSTRG.14039.1"; exon_number "6";
chr1	StringTie	exon	197091907	197092056	1000	-	.	gene_id "MSTRG.14039"; transcript_id "MSTRG.14039.1"; exon_number "7";
chr1	StringTie	exon	197093052	197093261	1000	-	.	gene_id "MSTRG.14039"; transcript_id "MSTRG.14039.1"; exon_number "8";
chr1	StringTie	exon	197094084	197094180	1000	-	.	gene_id "MSTRG.14039"; transcript_id "MSTRG.14039.1"; exon_number "9";
chr1	StringTie	exon	197095998	197096164	1000	-	.	gene_id "MSTRG.14039"; transcript_id "MSTRG.14039.1"; exon_number "10";
chr1	StringTie	exon	197097282	197097503	1000	-	.	gene_id "MSTRG.14039"; transcript_id "MSTRG.14039.1"; exon_number "11";
chr1	StringTie	exon	197100431	197105185	1000	-	.	gene_id "MSTRG.14039"; transcript_id "MSTRG.14039.1"; exon_number "12";
chr1	StringTie	exon	197117789	197117983	1000	-	.	gene_id "MSTRG.14039"; transcript_id "MSTRG.14039.1"; exon_number "13";
chr1	StringTie	exon	197121915	197122043	1000	-	.	gene_id "MSTRG.14039"; transcript_id "MSTRG.14039.1"; exon_number "14";
chr1	StringTie	exon	197122159	197122301	1000	-	.	gene_id "MSTRG.14039"; transcript_id "MSTRG.14039.1"; exon_number "15";
chr1	StringTie	exon	197122388	197122595	1000	-	.	gene_id "MSTRG.14039"; transcript_id "MSTRG.14039.1"; exon_number "16";
chr1	StringTie	exon	197124110	197124331	1000	-	.	gene_id "MSTRG.14039"; transcript_id "MSTRG.14039.1"; exon_number "17";
chr1	StringTie	exon	197124870	197125191	1000	-	.	gene_id "MSTRG.14039"; transcript_id "MSTRG.14039.1"; exon_number "18";
chr1	StringTie	exon	197128490	197128665	1000	-	.	gene_id "MSTRG.14039"; transcript_id "MSTRG.14039.1"; exon_number "19";
chr1	StringTie	exon	197129187	197129317	1000	-	.	gene_id "MSTRG.14039"; transcript_id "MSTRG.14039.1"; exon_number "20";
chr1	StringTie	exon	197129915	197130056	1000	-	.	gene_id "MSTRG.14039"; transcript_id "MSTRG.14039.1"; exon_number "21";
chr1	StringTie	exon	197132285	197132352	1000	-	.	gene_id "MSTRG.14039"; transcript_id "MSTRG.14039.1"; exon_number "22";
chr1	StringTie	exon	197133350	197133595	1000	-	.	gene_id "MSTRG.14039"; transcript_id "MSTRG.14039.1"; exon_number "23";
chr1	StringTie	exon	197135096	197135242	1000	-	.	gene_id "MSTRG.14039"; transcript_id "MSTRG.14039.1"; exon_number "24";
chr1	StringTie	exon	197139767	197139871	1000	-	.	gene_id "MSTRG.14039"; transcript_id "MSTRG.14039.1"; exon_number "25";
chr1	StringTie	exon	197142331	197143810	1000	-	.	gene_id "MSTRG.14039"; transcript_id "MSTRG.14039.1"; exon_number "26";
chr1	StringTie	exon	197143957	197144100	1000	-	.	gene_id "MSTRG.14039"; transcript_id "MSTRG.14039.1"; exon_number "27";
chr1	StringTie	exon	197146141	197146764	1000	-	.	gene_id "MSTRG.14039"; transcript_id "MSTRG.14039.1"; exon_number "28";
chr1	StringTie	transcript	197084127	197122590	1000	-	.	gene_id "MSTRG.14039"; transcript_id "MSTRG.14039.10";
chr1	StringTie	exon	197084127	197084426	1000	-	.	gene_id "MSTRG.14039"; transcript_id "MSTRG.14039.10"; exon_number "1";
chr1	StringTie	exon	197086803	197088432	1000	-	.	gene_id "MSTRG.14039"; transcript_id "MSTRG.14039.10"; exon_number "2";
chr1	StringTie	exon	197089930	197090084	1000	-	.	gene_id "MSTRG.14039"; transcript_id "MSTRG.14039.10"; exon_number "3";
chr1	StringTie	exon	197090196	197090388	1000	-	.	gene_id "MSTRG.14039"; transcript_id "MSTRG.14039.10"; exon_number "4";
chr1	StringTie	exon	197090850	197091041	1000	-	.	gene_id "MSTRG.14039"; transcript_id "MSTRG.14039.10"; exon_number "5";
chr1	StringTie	exon	197091907	197092056	1000	-	.	gene_id "MSTRG.14039"; transcript_id "MSTRG.14039.10"; exon_number "6";
chr1	StringTie	exon	197093052	197093261	1000	-	.	gene_id "MSTRG.14039"; transcript_id "MSTRG.14039.10"; exon_number "7";
chr1	StringTie	exon	197094084	197094180	1000	-	.	gene_id "MSTRG.14039"; transcript_id "MSTRG.14039.10"; exon_number "8";
chr1	StringTie	exon	197095998	197096164	1000	-	.	gene_id "MSTRG.14039"; transcript_id "MSTRG.14039.10"; exon_number "9";
chr1	StringTie	exon	197117789	197117983	1000	-	.	gene_id "MSTRG.14039"; transcript_id "MSTRG.14039.10"; exon_number "10";
chr1	StringTie	exon	197121915	197122043	1000	-	.	gene_id "MSTRG.14039"; transcript_id "MSTRG.14039.10"; exon_number "11";
chr1	StringTie	exon	197122159	197122301	1000	-	.	gene_id "MSTRG.14039"; transcript_id "MSTRG.14039.10"; exon_number "12";
chr1	StringTie	exon	197122388	197122590	1000	-	.	gene_id "MSTRG.14039"; transcript_id "MSTRG.14039.10"; exon_number "13";
chr1	StringTie	transcript	197084134	197124325	1000	-	.	gene_id "MSTRG.14039"; transcript_id "MSTRG.14039.14";
chr1	StringTie	exon	197084134	197084426	1000	-	.	gene_id "MSTRG.14039"; transcript_id "MSTRG.14039.14"; exon_number "1";
chr1	StringTie	exon	197086803	197086972	1000	-	.	gene_id "MSTRG.14039"; transcript_id "MSTRG.14039.14"; exon_number "2";
chr1	StringTie	exon	197088256	197088432	1000	-	.	gene_id "MSTRG.14039"; transcript_id "MSTRG.14039.14"; exon_number "3";
chr1	StringTie	exon	197089930	197090084	1000	-	.	gene_id "MSTRG.14039"; transcript_id "MSTRG.14039.14"; exon_number "4";
chr1	StringTie	exon	197090196	197090388	1000	-	.	gene_id "MSTRG.14039"; transcript_id "MSTRG.14039.14"; exon_number "5";
chr1	StringTie	exon	197090850	197091041	1000	-	.	gene_id "MSTRG.14039"; transcript_id "MSTRG.14039.14"; exon_number "6";
chr1	StringTie	exon	197091907	197092055	1000	-	.	gene_id "MSTRG.14039"; transcript_id "MSTRG.14039.14"; exon_number "7";
chr1	StringTie	exon	197093052	197093261	1000	-	.	gene_id "MSTRG.14039"; transcript_id "MSTRG.14039.14"; exon_number "8";
chr1	StringTie	exon	197094084	197094180	1000	-	.	gene_id "MSTRG.14039"; transcript_id "MSTRG.14039.14"; exon_number "9";
chr1	StringTie	exon	197095998	197096164	1000	-	.	gene_id "MSTRG.14039"; transcript_id "MSTRG.14039.14"; exon_number "10";
chr1	StringTie	exon	197117789	197117983	1000	-	.	gene_id "MSTRG.14039"; transcript_id "MSTRG.14039.14"; exon_number "11";
chr1	StringTie	exon	197121915	197122043	1000	-	.	gene_id "MSTRG.14039"; transcript_id "MSTRG.14039.14"; exon_number "12";
chr1	StringTie	exon	197122159	197122301	1000	-	.	gene_id "MSTRG.14039"; transcript_id "MSTRG.14039.14"; exon_number "13";
chr1	StringTie	exon	197122388	197122595	1000	-	.	gene_id "MSTRG.14039"; transcript_id "MSTRG.14039.14"; exon_number "14";
chr1	StringTie	exon	197124110	197124325	1000	-	.	gene_id "MSTRG.14039"; transcript_id "MSTRG.14039.14"; exon_number "15";
chr1	StringTie	transcript	197083960	197096297	1000	-	.	gene_id "MSTRG.14039"; transcript_id "MSTRG.14039.2";
chr1	StringTie	exon	197083960	197084426	1000	-	.	gene_id "MSTRG.14039"; transcript_id "MSTRG.14039.2"; exon_number "1";
chr1	StringTie	exon	197086803	197090084	1000	-	.	gene_id "MSTRG.14039"; transcript_id "MSTRG.14039.2"; exon_number "2";
chr1	StringTie	exon	197090196	197090388	1000	-	.	gene_id "MSTRG.14039"; transcript_id "MSTRG.14039.2"; exon_number "3";
chr1	StringTie	exon	197090850	197091041	1000	-	.	gene_id "MSTRG.14039"; transcript_id "MSTRG.14039.2"; exon_number "4";
chr1	StringTie	exon	197091907	197092056	1000	-	.	gene_id "MSTRG.14039"; transcript_id "MSTRG.14039.2"; exon_number "5";
chr1	StringTie	exon	197093052	197093259	1000	-	.	gene_id "MSTRG.14039"; transcript_id "MSTRG.14039.2"; exon_number "6";
chr1	StringTie	exon	197094084	197094180	1000	-	.	gene_id "MSTRG.14039"; transcript_id "MSTRG.14039.2"; exon_number "7";
chr1	StringTie	exon	197095998	197096297	1000	-	.	gene_id "MSTRG.14039"; transcript_id "MSTRG.14039.2"; exon_number "8";
chr1	StringTie	transcript	197084028	197133597	1000	-	.	gene_id "MSTRG.14039"; transcript_id "MSTRG.14039.3";
chr1	StringTie	exon	197084028	197084426	1000	-	.	gene_id "MSTRG.14039"; transcript_id "MSTRG.14039.3"; exon_number "1";
chr1	StringTie	exon	197086803	197086972	1000	-	.	gene_id "MSTRG.14039"; transcript_id "MSTRG.14039.3"; exon_number "2";
chr1	StringTie	exon	197088256	197088432	1000	-	.	gene_id "MSTRG.14039"; transcript_id "MSTRG.14039.3"; exon_number "3";
chr1	StringTie	exon	197089930	197090084	1000	-	.	gene_id "MSTRG.14039"; transcript_id "MSTRG.14039.3"; exon_number "4";
chr1	StringTie	exon	197090196	197090388	1000	-	.	gene_id "MSTRG.14039"; transcript_id "MSTRG.14039.3"; exon_number "5";
chr1	StringTie	exon	197090850	197091041	1000	-	.	gene_id "MSTRG.14039"; transcript_id "MSTRG.14039.3"; exon_number "6";
chr1	StringTie	exon	197091931	197092056	1000	-	.	gene_id "MSTRG.14039"; transcript_id "MSTRG.14039.3"; exon_number "7";
chr1	StringTie	exon	197093052	197093261	1000	-	.	gene_id "MSTRG.14039"; transcript_id "MSTRG.14039.3"; exon_number "8";
chr1	StringTie	exon	197094084	197094180	1000	-	.	gene_id "MSTRG.14039"; transcript_id "MSTRG.14039.3"; exon_number "9";
chr1	StringTie	exon	197095998	197096164	1000	-	.	gene_id "MSTRG.14039"; transcript_id "MSTRG.14039.3"; exon_number "10";
chr1	StringTie	exon	197097282	197097503	1000	-	.	gene_id "MSTRG.14039"; transcript_id "MSTRG.14039.3"; exon_number "11";
chr1	StringTie	exon	197100431	197105185	1000	-	.	gene_id "MSTRG.14039"; transcript_id "MSTRG.14039.3"; exon_number "12";
chr1	StringTie	exon	197117789	197117983	1000	-	.	gene_id "MSTRG.14039"; transcript_id "MSTRG.14039.3"; exon_number "13";
chr1	StringTie	exon	197121915	197122043	1000	-	.	gene_id "MSTRG.14039"; transcript_id "MSTRG.14039.3"; exon_number "14";
chr1	StringTie	exon	197122159	197122301	1000	-	.	gene_id "MSTRG.14039"; transcript_id "MSTRG.14039.3"; exon_number "15";
chr1	StringTie	exon	197122388	197122595	1000	-	.	gene_id "MSTRG.14039"; transcript_id "MSTRG.14039.3"; exon_number "16";
chr1	StringTie	exon	197124110	197124331	1000	-	.	gene_id "MSTRG.14039"; transcript_id "MSTRG.14039.3"; exon_number "17";
chr1	StringTie	exon	197124870	197125191	1000	-	.	gene_id "MSTRG.14039"; transcript_id "MSTRG.14039.3"; exon_number "18";
chr1	StringTie	exon	197128490	197128665	1000	-	.	gene_id "MSTRG.14039"; transcript_id "MSTRG.14039.3"; exon_number "19";
chr1	StringTie	exon	197129187	197129317	1000	-	.	gene_id "MSTRG.14039"; transcript_id "MSTRG.14039.3"; exon_number "20";
chr1	StringTie	exon	197129915	197130056	1000	-	.	gene_id "MSTRG.14039"; transcript_id "MSTRG.14039.3"; exon_number "21";
chr1	StringTie	exon	197132285	197132352	1000	-	.	gene_id "MSTRG.14039"; transcript_id "MSTRG.14039.3"; exon_number "22";
chr1	StringTie	exon	197133350	197133597	1000	-	.	gene_id "MSTRG.14039"; transcript_id "MSTRG.14039.3"; exon_number "23";
chr1	StringTie	transcript	197084030	197146694	1000	-	.	gene_id "MSTRG.14039"; transcript_id "MSTRG.14039.4";
chr1	StringTie	exon	197084030	197084426	1000	-	.	gene_id "MSTRG.14039"; transcript_id "MSTRG.14039.4"; exon_number "1";
chr1	StringTie	exon	197086803	197088432	1000	-	.	gene_id "MSTRG.14039"; transcript_id "MSTRG.14039.4"; exon_number "2";
chr1	StringTie	exon	197089930	197090084	1000	-	.	gene_id "MSTRG.14039"; transcript_id "MSTRG.14039.4"; exon_number "3";
chr1	StringTie	exon	197090196	197090388	1000	-	.	gene_id "MSTRG.14039"; transcript_id "MSTRG.14039.4"; exon_number "4";
chr1	StringTie	exon	197090850	197091041	1000	-	.	gene_id "MSTRG.14039"; transcript_id "MSTRG.14039.4"; exon_number "5";
chr1	StringTie	exon	197091907	197092056	1000	-	.	gene_id "MSTRG.14039"; transcript_id "MSTRG.14039.4"; exon_number "6";
chr1	StringTie	exon	197093052	197093261	1000	-	.	gene_id "MSTRG.14039"; transcript_id "MSTRG.14039.4"; exon_number "7";
chr1	StringTie	exon	197094084	197094180	1000	-	.	gene_id "MSTRG.14039"; transcript_id "MSTRG.14039.4"; exon_number "8";
chr1	StringTie	exon	197095998	197096164	1000	-	.	gene_id "MSTRG.14039"; transcript_id "MSTRG.14039.4"; exon_number "9";
chr1	StringTie	exon	197100431	197102647	1000	-	.	gene_id "MSTRG.14039"; transcript_id "MSTRG.14039.4"; exon_number "10";
chr1	StringTie	exon	197143691	197143810	1000	-	.	gene_id "MSTRG.14039"; transcript_id "MSTRG.14039.4"; exon_number "11";
chr1	StringTie	exon	197143957	197144100	1000	-	.	gene_id "MSTRG.14039"; transcript_id "MSTRG.14039.4"; exon_number "12";
chr1	StringTie	exon	197146141	197146694	1000	-	.	gene_id "MSTRG.14039"; transcript_id "MSTRG.14039.4"; exon_number "13";
chr1	StringTie	transcript	197084051	197146706	1000	-	.	gene_id "MSTRG.14039"; transcript_id "MSTRG.14039.5";
chr1	StringTie	exon	197084051	197084426	1000	-	.	gene_id "MSTRG.14039"; transcript_id "MSTRG.14039.5"; exon_number "1";
chr1	StringTie	exon	197086803	197086972	1000	-	.	gene_id "MSTRG.14039"; transcript_id "MSTRG.14039.5"; exon_number "2";
chr1	StringTie	exon	197088256	197088432	1000	-	.	gene_id "MSTRG.14039"; transcript_id "MSTRG.14039.5"; exon_number "3";
chr1	StringTie	exon	197089930	197090084	1000	-	.	gene_id "MSTRG.14039"; transcript_id "MSTRG.14039.5"; exon_number "4";
chr1	StringTie	exon	197090196	197090388	1000	-	.	gene_id "MSTRG.14039"; transcript_id "MSTRG.14039.5"; exon_number "5";
chr1	StringTie	exon	197090850	197091041	1000	-	.	gene_id "MSTRG.14039"; transcript_id "MSTRG.14039.5"; exon_number "6";
chr1	StringTie	exon	197091907	197092056	1000	-	.	gene_id "MSTRG.14039"; transcript_id "MSTRG.14039.5"; exon_number "7";
chr1	StringTie	exon	197093052	197093261	1000	-	.	gene_id "MSTRG.14039"; transcript_id "MSTRG.14039.5"; exon_number "8";
chr1	StringTie	exon	197094084	197094180	1000	-	.	gene_id "MSTRG.14039"; transcript_id "MSTRG.14039.5"; exon_number "9";
chr1	StringTie	exon	197095998	197096164	1000	-	.	gene_id "MSTRG.14039"; transcript_id "MSTRG.14039.5"; exon_number "10";
chr1	StringTie	exon	197100431	197105185	1000	-	.	gene_id "MSTRG.14039"; transcript_id "MSTRG.14039.5"; exon_number "11";
chr1	StringTie	exon	197117789	197117983	1000	-	.	gene_id "MSTRG.14039"; transcript_id "MSTRG.14039.5"; exon_number "12";
chr1	StringTie	exon	197121867	197122043	1000	-	.	gene_id "MSTRG.14039"; transcript_id "MSTRG.14039.5"; exon_number "13";
chr1	StringTie	exon	197122159	197122301	1000	-	.	gene_id "MSTRG.14039"; transcript_id "MSTRG.14039.5"; exon_number "14";
chr1	StringTie	exon	197122388	197122595	1000	-	.	gene_id "MSTRG.14039"; transcript_id "MSTRG.14039.5"; exon_number "15";
chr1	StringTie	exon	197124110	197124331	1000	-	.	gene_id "MSTRG.14039"; transcript_id "MSTRG.14039.5"; exon_number "16";
chr1	StringTie	exon	197124870	197125191	1000	-	.	gene_id "MSTRG.14039"; transcript_id "MSTRG.14039.5"; exon_number "17";
chr1	StringTie	exon	197128490	197128665	1000	-	.	gene_id "MSTRG.14039"; transcript_id "MSTRG.14039.5"; exon_number "18";
chr1	StringTie	exon	197129187	197129317	1000	-	.	gene_id "MSTRG.14039"; transcript_id "MSTRG.14039.5"; exon_number "19";
chr1	StringTie	exon	197129915	197130056	1000	-	.	gene_id "MSTRG.14039"; transcript_id "MSTRG.14039.5"; exon_number "20";
chr1	StringTie	exon	197132285	197132352	1000	-	.	gene_id "MSTRG.14039"; transcript_id "MSTRG.14039.5"; exon_number "21";
chr1	StringTie	exon	197133350	197133595	1000	-	.	gene_id "MSTRG.14039"; transcript_id "MSTRG.14039.5"; exon_number "22";
chr1	StringTie	exon	197135096	197135242	1000	-	.	gene_id "MSTRG.14039"; transcript_id "MSTRG.14039.5"; exon_number "23";
chr1	StringTie	exon	197139767	197139871	1000	-	.	gene_id "MSTRG.14039"; transcript_id "MSTRG.14039.5"; exon_number "24";
chr1	StringTie	exon	197142331	197143810	1000	-	.	gene_id "MSTRG.14039"; transcript_id "MSTRG.14039.5"; exon_number "25";
chr1	StringTie	exon	197143957	197144100	1000	-	.	gene_id "MSTRG.14039"; transcript_id "MSTRG.14039.5"; exon_number "26";
chr1	StringTie	exon	197146141	197146706	1000	-	.	gene_id "MSTRG.14039"; transcript_id "MSTRG.14039.5"; exon_number "27";
chr1	StringTie	transcript	197084098	197144065	1000	-	.	gene_id "MSTRG.14039"; transcript_id "MSTRG.14039.6";
chr1	StringTie	exon	197084098	197084426	1000	-	.	gene_id "MSTRG.14039"; transcript_id "MSTRG.14039.6"; exon_number "1";
chr1	StringTie	exon	197086803	197086972	1000	-	.	gene_id "MSTRG.14039"; transcript_id "MSTRG.14039.6"; exon_number "2";
chr1	StringTie	exon	197088256	197088432	1000	-	.	gene_id "MSTRG.14039"; transcript_id "MSTRG.14039.6"; exon_number "3";
chr1	StringTie	exon	197089930	197090084	1000	-	.	gene_id "MSTRG.14039"; transcript_id "MSTRG.14039.6"; exon_number "4";
chr1	StringTie	exon	197090196	197090388	1000	-	.	gene_id "MSTRG.14039"; transcript_id "MSTRG.14039.6"; exon_number "5";
chr1	StringTie	exon	197090850	197091041	1000	-	.	gene_id "MSTRG.14039"; transcript_id "MSTRG.14039.6"; exon_number "6";
chr1	StringTie	exon	197091907	197092056	1000	-	.	gene_id "MSTRG.14039"; transcript_id "MSTRG.14039.6"; exon_number "7";
chr1	StringTie	exon	197093052	197093261	1000	-	.	gene_id "MSTRG.14039"; transcript_id "MSTRG.14039.6"; exon_number "8";
chr1	StringTie	exon	197094084	197094180	1000	-	.	gene_id "MSTRG.14039"; transcript_id "MSTRG.14039.6"; exon_number "9";
chr1	StringTie	exon	197095998	197096164	1000	-	.	gene_id "MSTRG.14039"; transcript_id "MSTRG.14039.6"; exon_number "10";
chr1	StringTie	exon	197100431	197105185	1000	-	.	gene_id "MSTRG.14039"; transcript_id "MSTRG.14039.6"; exon_number "11";
chr1	StringTie	exon	197117789	197117983	1000	-	.	gene_id "MSTRG.14039"; transcript_id "MSTRG.14039.6"; exon_number "12";
chr1	StringTie	exon	197121915	197122301	1000	-	.	gene_id "MSTRG.14039"; transcript_id "MSTRG.14039.6"; exon_number "13";
chr1	StringTie	exon	197122388	197122595	1000	-	.	gene_id "MSTRG.14039"; transcript_id "MSTRG.14039.6"; exon_number "14";
chr1	StringTie	exon	197124110	197124331	1000	-	.	gene_id "MSTRG.14039"; transcript_id "MSTRG.14039.6"; exon_number "15";
chr1	StringTie	exon	197124870	197124955	1000	-	.	gene_id "MSTRG.14039"; transcript_id "MSTRG.14039.6"; exon_number "16";
chr1	StringTie	exon	197125046	197125191	1000	-	.	gene_id "MSTRG.14039"; transcript_id "MSTRG.14039.6"; exon_number "17";
chr1	StringTie	exon	197128490	197128665	1000	-	.	gene_id "MSTRG.14039"; transcript_id "MSTRG.14039.6"; exon_number "18";
chr1	StringTie	exon	197129187	197129317	1000	-	.	gene_id "MSTRG.14039"; transcript_id "MSTRG.14039.6"; exon_number "19";
chr1	StringTie	exon	197129915	197130056	1000	-	.	gene_id "MSTRG.14039"; transcript_id "MSTRG.14039.6"; exon_number "20";
chr1	StringTie	exon	197132285	197132352	1000	-	.	gene_id "MSTRG.14039"; transcript_id "MSTRG.14039.6"; exon_number "21";
chr1	StringTie	exon	197133350	197133595	1000	-	.	gene_id "MSTRG.14039"; transcript_id "MSTRG.14039.6"; exon_number "22";
chr1	StringTie	exon	197135096	197135242	1000	-	.	gene_id "MSTRG.14039"; transcript_id "MSTRG.14039.6"; exon_number "23";
chr1	StringTie	exon	197139767	197139871	1000	-	.	gene_id "MSTRG.14039"; transcript_id "MSTRG.14039.6"; exon_number "24";
chr1	StringTie	exon	197142331	197142429	1000	-	.	gene_id "MSTRG.14039"; transcript_id "MSTRG.14039.6"; exon_number "25";
chr1	StringTie	exon	197144047	197144065	1000	-	.	gene_id "MSTRG.14039"; transcript_id "MSTRG.14039.6"; exon_number "26";
chr1	StringTie	transcript	197084127	197133584	1000	-	.	gene_id "MSTRG.14039"; transcript_id "MSTRG.14039.7";
chr1	StringTie	exon	197084127	197084426	1000	-	.	gene_id "MSTRG.14039"; transcript_id "MSTRG.14039.7"; exon_number "1";
chr1	StringTie	exon	197086803	197086972	1000	-	.	gene_id "MSTRG.14039"; transcript_id "MSTRG.14039.7"; exon_number "2";
chr1	StringTie	exon	197088256	197088432	1000	-	.	gene_id "MSTRG.14039"; transcript_id "MSTRG.14039.7"; exon_number "3";
chr1	StringTie	exon	197089930	197090084	1000	-	.	gene_id "MSTRG.14039"; transcript_id "MSTRG.14039.7"; exon_number "4";
chr1	StringTie	exon	197090196	197090388	1000	-	.	gene_id "MSTRG.14039"; transcript_id "MSTRG.14039.7"; exon_number "5";
chr1	StringTie	exon	197090850	197091041	1000	-	.	gene_id "MSTRG.14039"; transcript_id "MSTRG.14039.7"; exon_number "6";
chr1	StringTie	exon	197091931	197092056	1000	-	.	gene_id "MSTRG.14039"; transcript_id "MSTRG.14039.7"; exon_number "7";
chr1	StringTie	exon	197093052	197093261	1000	-	.	gene_id "MSTRG.14039"; transcript_id "MSTRG.14039.7"; exon_number "8";
chr1	StringTie	exon	197094084	197094180	1000	-	.	gene_id "MSTRG.14039"; transcript_id "MSTRG.14039.7"; exon_number "9";
chr1	StringTie	exon	197095998	197096164	1000	-	.	gene_id "MSTRG.14039"; transcript_id "MSTRG.14039.7"; exon_number "10";
chr1	StringTie	exon	197117789	197117983	1000	-	.	gene_id "MSTRG.14039"; transcript_id "MSTRG.14039.7"; exon_number "11";
chr1	StringTie	exon	197121915	197122043	1000	-	.	gene_id "MSTRG.14039"; transcript_id "MSTRG.14039.7"; exon_number "12";
chr1	StringTie	exon	197122159	197122301	1000	-	.	gene_id "MSTRG.14039"; transcript_id "MSTRG.14039.7"; exon_number "13";
chr1	StringTie	exon	197122388	197122595	1000	-	.	gene_id "MSTRG.14039"; transcript_id "MSTRG.14039.7"; exon_number "14";
chr1	StringTie	exon	197124110	197124331	1000	-	.	gene_id "MSTRG.14039"; transcript_id "MSTRG.14039.7"; exon_number "15";
chr1	StringTie	exon	197124870	197124955	1000	-	.	gene_id "MSTRG.14039"; transcript_id "MSTRG.14039.7"; exon_number "16";
chr1	StringTie	exon	197125046	197125191	1000	-	.	gene_id "MSTRG.14039"; transcript_id "MSTRG.14039.7"; exon_number "17";
chr1	StringTie	exon	197128490	197128665	1000	-	.	gene_id "MSTRG.14039"; transcript_id "MSTRG.14039.7"; exon_number "18";
chr1	StringTie	exon	197129187	197129317	1000	-	.	gene_id "MSTRG.14039"; transcript_id "MSTRG.14039.7"; exon_number "19";
chr1	StringTie	exon	197129915	197130056	1000	-	.	gene_id "MSTRG.14039"; transcript_id "MSTRG.14039.7"; exon_number "20";
chr1	StringTie	exon	197132285	197132352	1000	-	.	gene_id "MSTRG.14039"; transcript_id "MSTRG.14039.7"; exon_number "21";
chr1	StringTie	exon	197133350	197133584	1000	-	.	gene_id "MSTRG.14039"; transcript_id "MSTRG.14039.7"; exon_number "22";
chr1	StringTie	transcript	197084127	197096693	1000	-	.	gene_id "MSTRG.14039"; transcript_id "MSTRG.14039.8";
chr1	StringTie	exon	197084127	197084426	1000	-	.	gene_id "MSTRG.14039"; transcript_id "MSTRG.14039.8"; exon_number "1";
chr1	StringTie	exon	197086803	197086972	1000	-	.	gene_id "MSTRG.14039"; transcript_id "MSTRG.14039.8"; exon_number "2";
chr1	StringTie	exon	197088256	197088432	1000	-	.	gene_id "MSTRG.14039"; transcript_id "MSTRG.14039.8"; exon_number "3";
chr1	StringTie	exon	197089930	197090084	1000	-	.	gene_id "MSTRG.14039"; transcript_id "MSTRG.14039.8"; exon_number "4";
chr1	StringTie	exon	197090196	197090388	1000	-	.	gene_id "MSTRG.14039"; transcript_id "MSTRG.14039.8"; exon_number "5";
chr1	StringTie	exon	197090850	197091041	1000	-	.	gene_id "MSTRG.14039"; transcript_id "MSTRG.14039.8"; exon_number "6";
chr1	StringTie	exon	197091907	197092056	1000	-	.	gene_id "MSTRG.14039"; transcript_id "MSTRG.14039.8"; exon_number "7";
chr1	StringTie	exon	197093052	197093261	1000	-	.	gene_id "MSTRG.14039"; transcript_id "MSTRG.14039.8"; exon_number "8";
chr1	StringTie	exon	197094084	197094180	1000	-	.	gene_id "MSTRG.14039"; transcript_id "MSTRG.14039.8"; exon_number "9";
chr1	StringTie	exon	197095998	197096164	1000	-	.	gene_id "MSTRG.14039"; transcript_id "MSTRG.14039.8"; exon_number "10";
chr1	StringTie	exon	197096534	197096693	1000	-	.	gene_id "MSTRG.14039"; transcript_id "MSTRG.14039.8"; exon_number "11";
chr1	StringTie	transcript	197084127	197122331	1000	-	.	gene_id "MSTRG.14039"; transcript_id "MSTRG.14039.9";
chr1	StringTie	exon	197084127	197084426	1000	-	.	gene_id "MSTRG.14039"; transcript_id "MSTRG.14039.9"; exon_number "1";
chr1	StringTie	exon	197086803	197086972	1000	-	.	gene_id "MSTRG.14039"; transcript_id "MSTRG.14039.9"; exon_number "2";
chr1	StringTie	exon	197088256	197088432	1000	-	.	gene_id "MSTRG.14039"; transcript_id "MSTRG.14039.9"; exon_number "3";
chr1	StringTie	exon	197089930	197090084	1000	-	.	gene_id "MSTRG.14039"; transcript_id "MSTRG.14039.9"; exon_number "4";
chr1	StringTie	exon	197090196	197090388	1000	-	.	gene_id "MSTRG.14039"; transcript_id "MSTRG.14039.9"; exon_number "5";
chr1	StringTie	exon	197090850	197091039	1000	-	.	gene_id "MSTRG.14039"; transcript_id "MSTRG.14039.9"; exon_number "6";
chr1	StringTie	exon	197091907	197092056	1000	-	.	gene_id "MSTRG.14039"; transcript_id "MSTRG.14039.9"; exon_number "7";
chr1	StringTie	exon	197093052	197093261	1000	-	.	gene_id "MSTRG.14039"; transcript_id "MSTRG.14039.9"; exon_number "8";
chr1	StringTie	exon	197094084	197094180	1000	-	.	gene_id "MSTRG.14039"; transcript_id "MSTRG.14039.9"; exon_number "9";
chr1	StringTie	exon	197095998	197096164	1000	-	.	gene_id "MSTRG.14039"; transcript_id "MSTRG.14039.9"; exon_number "10";
chr1	StringTie	exon	197117789	197117983	1000	-	.	gene_id "MSTRG.14039"; transcript_id "MSTRG.14039.9"; exon_number "11";
chr1	StringTie	exon	197121915	197122043	1000	-	.	gene_id "MSTRG.14039"; transcript_id "MSTRG.14039.9"; exon_number "12";
chr1	StringTie	exon	197122159	197122331	1000	-	.	gene_id "MSTRG.14039"; transcript_id "MSTRG.14039.9"; exon_number "13";
chr4	StringTie	transcript	127531867	127557160	1000	-	.	gene_id "MSTRG.140390"; transcript_id "MSTRG.140390.1";
chr4	StringTie	exon	127531867	127536094	1000	-	.	gene_id "MSTRG.140390"; transcript_id "MSTRG.140390.1"; exon_number "1";
chr4	StringTie	exon	127557078	127557160	1000	-	.	gene_id "MSTRG.140390"; transcript_id "MSTRG.140390.1"; exon_number "2";
chr4	StringTie	transcript	127542306	127565070	1000	-	.	gene_id "MSTRG.140390"; transcript_id "MSTRG.140390.2";
chr4	StringTie	exon	127542306	127542576	1000	-	.	gene_id "MSTRG.140390"; transcript_id "MSTRG.140390.2"; exon_number "1";
chr4	StringTie	exon	127557078	127557183	1000	-	.	gene_id "MSTRG.140390"; transcript_id "MSTRG.140390.2"; exon_number "2";
chr4	StringTie	exon	127565043	127565070	1000	-	.	gene_id "MSTRG.140390"; transcript_id "MSTRG.140390.2"; exon_number "3";
chr4	StringTie	transcript	127569053	127570957	1000	.	.	gene_id "MSTRG.140391"; transcript_id "MSTRG.140391.1";
chr4	StringTie	exon	127569053	127570957	1000	.	.	gene_id "MSTRG.140391"; transcript_id "MSTRG.140391.1"; exon_number "1";
chr4	StringTie	transcript	127580691	127580964	1000	.	.	gene_id "MSTRG.140392"; transcript_id "MSTRG.140392.1";
chr4	StringTie	exon	127580691	127580964	1000	.	.	gene_id "MSTRG.140392"; transcript_id "MSTRG.140392.1"; exon_number "1";
chr4	StringTie	transcript	127588337	127588583	1000	.	.	gene_id "MSTRG.140393"; transcript_id "MSTRG.140393.1";
chr4	StringTie	exon	127588337	127588583	1000	.	.	gene_id "MSTRG.140393"; transcript_id "MSTRG.140393.1"; exon_number "1";
chr4	StringTie	transcript	127588917	127595347	1000	.	.	gene_id "MSTRG.140394"; transcript_id "MSTRG.140394.1";
chr4	StringTie	exon	127588917	127595347	1000	.	.	gene_id "MSTRG.140394"; transcript_id "MSTRG.140394.1"; exon_number "1";
chr4	StringTie	transcript	127730378	127774299	1000	+	.	gene_id "MSTRG.140395"; transcript_id "ENST00000281154"; gene_name "SLC25A31"; ref_gene_id "ENSG00000151475";
chr4	StringTie	exon	127730378	127730777	1000	+	.	gene_id "MSTRG.140395"; transcript_id "ENST00000281154"; exon_number "1"; gene_name "SLC25A31"; ref_gene_id "ENSG00000151475";
chr4	StringTie	exon	127744672	127744799	1000	+	.	gene_id "MSTRG.140395"; transcript_id "ENST00000281154"; exon_number "2"; gene_name "SLC25A31"; ref_gene_id "ENSG00000151475";
chr4	StringTie	exon	127764243	127764360	1000	+	.	gene_id "MSTRG.140395"; transcript_id "ENST00000281154"; exon_number "3"; gene_name "SLC25A31"; ref_gene_id "ENSG00000151475";
chr4	StringTie	exon	127767066	127767220	1000	+	.	gene_id "MSTRG.140395"; transcript_id "ENST00000281154"; exon_number "4"; gene_name "SLC25A31"; ref_gene_id "ENSG00000151475";
chr4	StringTie	exon	127768752	127768877	1000	+	.	gene_id "MSTRG.140395"; transcript_id "ENST00000281154"; exon_number "5"; gene_name "SLC25A31"; ref_gene_id "ENSG00000151475";
chr4	StringTie	exon	127773386	127774299	1000	+	.	gene_id "MSTRG.140395"; transcript_id "ENST00000281154"; exon_number "6"; gene_name "SLC25A31"; ref_gene_id "ENSG00000151475";
chr4	StringTie	transcript	127734100	127736325	1000	.	.	gene_id "MSTRG.140396"; transcript_id "MSTRG.140396.1";
chr4	StringTie	exon	127734100	127736325	1000	.	.	gene_id "MSTRG.140396"; transcript_id "MSTRG.140396.1"; exon_number "1";
chr4	StringTie	transcript	127740284	127740893	1000	.	.	gene_id "MSTRG.140397"; transcript_id "MSTRG.140397.1";
chr4	StringTie	exon	127740284	127740893	1000	.	.	gene_id "MSTRG.140397"; transcript_id "MSTRG.140397.1"; exon_number "1";
chr4	StringTie	transcript	127742294	127743819	1000	.	.	gene_id "MSTRG.140398"; transcript_id "MSTRG.140398.1";
chr4	StringTie	exon	127742294	127743819	1000	.	.	gene_id "MSTRG.140398"; transcript_id "MSTRG.140398.1"; exon_number "1";
chr4	StringTie	transcript	127748958	127749223	1000	.	.	gene_id "MSTRG.140399"; transcript_id "MSTRG.140399.1";
chr4	StringTie	exon	127748958	127749223	1000	.	.	gene_id "MSTRG.140399"; transcript_id "MSTRG.140399.1"; exon_number "1";
chr1	StringTie	transcript	19303965	19312146	1000	-	.	gene_id "MSTRG.1404"; transcript_id "ENST00000235835"; gene_name "AKR7A2"; ref_gene_id "ENSG00000053371";
chr1	StringTie	exon	19303965	19304386	1000	-	.	gene_id "MSTRG.1404"; transcript_id "ENST00000235835"; exon_number "1"; gene_name "AKR7A2"; ref_gene_id "ENSG00000053371";
chr1	StringTie	exon	19306018	19306147	1000	-	.	gene_id "MSTRG.1404"; transcript_id "ENST00000235835"; exon_number "2"; gene_name "AKR7A2"; ref_gene_id "ENSG00000053371";
chr1	StringTie	exon	19307002	19307101	1000	-	.	gene_id "MSTRG.1404"; transcript_id "ENST00000235835"; exon_number "3"; gene_name "AKR7A2"; ref_gene_id "ENSG00000053371";
chr1	StringTie	exon	19307314	19307410	1000	-	.	gene_id "MSTRG.1404"; transcript_id "ENST00000235835"; exon_number "4"; gene_name "AKR7A2"; ref_gene_id "ENSG00000053371";
chr1	StringTie	exon	19308158	19308262	1000	-	.	gene_id "MSTRG.1404"; transcript_id "ENST00000235835"; exon_number "5"; gene_name "AKR7A2"; ref_gene_id "ENSG00000053371";
chr1	StringTie	exon	19308455	19308642	1000	-	.	gene_id "MSTRG.1404"; transcript_id "ENST00000235835"; exon_number "6"; gene_name "AKR7A2"; ref_gene_id "ENSG00000053371";
chr1	StringTie	exon	19311827	19312146	1000	-	.	gene_id "MSTRG.1404"; transcript_id "ENST00000235835"; exon_number "7"; gene_name "AKR7A2"; ref_gene_id "ENSG00000053371";
chr1	StringTie	transcript	19303999	19312094	1000	-	.	gene_id "MSTRG.1404"; transcript_id "ENST00000330072"; gene_name "AKR7A2"; ref_gene_id "ENSG00000053371";
chr1	StringTie	exon	19303999	19304386	1000	-	.	gene_id "MSTRG.1404"; transcript_id "ENST00000330072"; exon_number "1"; gene_name "AKR7A2"; ref_gene_id "ENSG00000053371";
chr1	StringTie	exon	19306018	19306147	1000	-	.	gene_id "MSTRG.1404"; transcript_id "ENST00000330072"; exon_number "2"; gene_name "AKR7A2"; ref_gene_id "ENSG00000053371";
chr1	StringTie	exon	19307002	19307101	1000	-	.	gene_id "MSTRG.1404"; transcript_id "ENST00000330072"; exon_number "3"; gene_name "AKR7A2"; ref_gene_id "ENSG00000053371";
chr1	StringTie	exon	19307314	19307410	1000	-	.	gene_id "MSTRG.1404"; transcript_id "ENST00000330072"; exon_number "4"; gene_name "AKR7A2"; ref_gene_id "ENSG00000053371";
chr1	StringTie	exon	19308455	19308642	1000	-	.	gene_id "MSTRG.1404"; transcript_id "ENST00000330072"; exon_number "5"; gene_name "AKR7A2"; ref_gene_id "ENSG00000053371";
chr1	StringTie	exon	19311827	19312094	1000	-	.	gene_id "MSTRG.1404"; transcript_id "ENST00000330072"; exon_number "6"; gene_name "AKR7A2"; ref_gene_id "ENSG00000053371";
chr1	StringTie	transcript	19282558	19289250	1000	-	.	gene_id "MSTRG.1404"; transcript_id "ENST00000361640"; gene_name "AKR7A3"; ref_gene_id "ENSG00000162482";
chr1	StringTie	exon	19282558	19282892	1000	-	.	gene_id "MSTRG.1404"; transcript_id "ENST00000361640"; exon_number "1"; gene_name "AKR7A3"; ref_gene_id "ENSG00000162482";
chr1	StringTie	exon	19283996	19284125	1000	-	.	gene_id "MSTRG.1404"; transcript_id "ENST00000361640"; exon_number "2"; gene_name "AKR7A3"; ref_gene_id "ENSG00000162482";
chr1	StringTie	exon	19284686	19284785	1000	-	.	gene_id "MSTRG.1404"; transcript_id "ENST00000361640"; exon_number "3"; gene_name "AKR7A3"; ref_gene_id "ENSG00000162482";
chr1	StringTie	exon	19285018	19285114	1000	-	.	gene_id "MSTRG.1404"; transcript_id "ENST00000361640"; exon_number "4"; gene_name "AKR7A3"; ref_gene_id "ENSG00000162482";
chr1	StringTie	exon	19285888	19285992	1000	-	.	gene_id "MSTRG.1404"; transcript_id "ENST00000361640"; exon_number "5"; gene_name "AKR7A3"; ref_gene_id "ENSG00000162482";
chr1	StringTie	exon	19286185	19286372	1000	-	.	gene_id "MSTRG.1404"; transcript_id "ENST00000361640"; exon_number "6"; gene_name "AKR7A3"; ref_gene_id "ENSG00000162482";
chr1	StringTie	exon	19288496	19289250	1000	-	.	gene_id "MSTRG.1404"; transcript_id "ENST00000361640"; exon_number "7"; gene_name "AKR7A3"; ref_gene_id "ENSG00000162482";
chr1	StringTie	transcript	19305076	19305182	1000	-	.	gene_id "MSTRG.1404"; transcript_id "ENST00000363533"; gene_name "RNU6-1099P"; ref_gene_id "ENSG00000200403";
chr1	StringTie	exon	19305076	19305182	1000	-	.	gene_id "MSTRG.1404"; transcript_id "ENST00000363533"; exon_number "1"; gene_name "RNU6-1099P"; ref_gene_id "ENSG00000200403";
chr1	StringTie	transcript	19267130	19274151	1000	-	.	gene_id "MSTRG.1404"; transcript_id "ENST00000420396"; gene_name "AKR7L"; ref_gene_id "ENSG00000211454";
chr1	StringTie	exon	19267130	19267461	1000	-	.	gene_id "MSTRG.1404"; transcript_id "ENST00000420396"; exon_number "1"; gene_name "AKR7L"; ref_gene_id "ENSG00000211454";
chr1	StringTie	exon	19268572	19268701	1000	-	.	gene_id "MSTRG.1404"; transcript_id "ENST00000420396"; exon_number "2"; gene_name "AKR7L"; ref_gene_id "ENSG00000211454";
chr1	StringTie	exon	19269272	19269371	1000	-	.	gene_id "MSTRG.1404"; transcript_id "ENST00000420396"; exon_number "3"; gene_name "AKR7L"; ref_gene_id "ENSG00000211454";
chr1	StringTie	exon	19269583	19269679	1000	-	.	gene_id "MSTRG.1404"; transcript_id "ENST00000420396"; exon_number "4"; gene_name "AKR7L"; ref_gene_id "ENSG00000211454";
chr1	StringTie	exon	19270451	19270555	1000	-	.	gene_id "MSTRG.1404"; transcript_id "ENST00000420396"; exon_number "5"; gene_name "AKR7L"; ref_gene_id "ENSG00000211454";
chr1	StringTie	exon	19270748	19270935	1000	-	.	gene_id "MSTRG.1404"; transcript_id "ENST00000420396"; exon_number "6"; gene_name "AKR7L"; ref_gene_id "ENSG00000211454";
chr1	StringTie	exon	19273861	19274151	1000	-	.	gene_id "MSTRG.1404"; transcript_id "ENST00000420396"; exon_number "7"; gene_name "AKR7L"; ref_gene_id "ENSG00000211454";
chr1	StringTie	transcript	19267103	19274194	1000	-	.	gene_id "MSTRG.1404"; transcript_id "ENST00000429712"; gene_name "AKR7L"; ref_gene_id "ENSG00000211454";
chr1	StringTie	exon	19267103	19267461	1000	-	.	gene_id "MSTRG.1404"; transcript_id "ENST00000429712"; exon_number "1"; gene_name "AKR7L"; ref_gene_id "ENSG00000211454";
chr1	StringTie	exon	19268572	19268701	1000	-	.	gene_id "MSTRG.1404"; transcript_id "ENST00000429712"; exon_number "2"; gene_name "AKR7L"; ref_gene_id "ENSG00000211454";
chr1	StringTie	exon	19269272	19269371	1000	-	.	gene_id "MSTRG.1404"; transcript_id "ENST00000429712"; exon_number "3"; gene_name "AKR7L"; ref_gene_id "ENSG00000211454";
chr1	StringTie	exon	19269583	19269679	1000	-	.	gene_id "MSTRG.1404"; transcript_id "ENST00000429712"; exon_number "4"; gene_name "AKR7L"; ref_gene_id "ENSG00000211454";
chr1	StringTie	exon	19270451	19270555	1000	-	.	gene_id "MSTRG.1404"; transcript_id "ENST00000429712"; exon_number "5"; gene_name "AKR7L"; ref_gene_id "ENSG00000211454";
chr1	StringTie	exon	19270748	19270935	1000	-	.	gene_id "MSTRG.1404"; transcript_id "ENST00000429712"; exon_number "6"; gene_name "AKR7L"; ref_gene_id "ENSG00000211454";
chr1	StringTie	exon	19273861	19274194	1000	-	.	gene_id "MSTRG.1404"; transcript_id "ENST00000429712"; exon_number "7"; gene_name "AKR7L"; ref_gene_id "ENSG00000211454";
chr1	StringTie	transcript	19265982	19273941	1000	-	.	gene_id "MSTRG.1404"; transcript_id "ENST00000457194"; gene_name "AKR7L"; ref_gene_id "ENSG00000211454";
chr1	StringTie	exon	19265982	19267461	1000	-	.	gene_id "MSTRG.1404"; transcript_id "ENST00000457194"; exon_number "1"; gene_name "AKR7L"; ref_gene_id "ENSG00000211454";
chr1	StringTie	exon	19268572	19268701	1000	-	.	gene_id "MSTRG.1404"; transcript_id "ENST00000457194"; exon_number "2"; gene_name "AKR7L"; ref_gene_id "ENSG00000211454";
chr1	StringTie	exon	19270451	19270555	1000	-	.	gene_id "MSTRG.1404"; transcript_id "ENST00000457194"; exon_number "3"; gene_name "AKR7L"; ref_gene_id "ENSG00000211454";
chr1	StringTie	exon	19270748	19270935	1000	-	.	gene_id "MSTRG.1404"; transcript_id "ENST00000457194"; exon_number "4"; gene_name "AKR7L"; ref_gene_id "ENSG00000211454";
chr1	StringTie	exon	19273861	19273941	1000	-	.	gene_id "MSTRG.1404"; transcript_id "ENST00000457194"; exon_number "5"; gene_name "AKR7L"; ref_gene_id "ENSG00000211454";
chr1	StringTie	transcript	19304285	19308505	1000	-	.	gene_id "MSTRG.1404"; transcript_id "ENST00000481966"; gene_name "AKR7A2"; ref_gene_id "ENSG00000053371";
chr1	StringTie	exon	19304285	19304386	1000	-	.	gene_id "MSTRG.1404"; transcript_id "ENST00000481966"; exon_number "1"; gene_name "AKR7A2"; ref_gene_id "ENSG00000053371";
chr1	StringTie	exon	19306018	19306147	1000	-	.	gene_id "MSTRG.1404"; transcript_id "ENST00000481966"; exon_number "2"; gene_name "AKR7A2"; ref_gene_id "ENSG00000053371";
chr1	StringTie	exon	19307002	19307101	1000	-	.	gene_id "MSTRG.1404"; transcript_id "ENST00000481966"; exon_number "3"; gene_name "AKR7A2"; ref_gene_id "ENSG00000053371";
chr1	StringTie	exon	19308158	19308262	1000	-	.	gene_id "MSTRG.1404"; transcript_id "ENST00000481966"; exon_number "4"; gene_name "AKR7A2"; ref_gene_id "ENSG00000053371";
chr1	StringTie	exon	19308455	19308505	1000	-	.	gene_id "MSTRG.1404"; transcript_id "ENST00000481966"; exon_number "5"; gene_name "AKR7A2"; ref_gene_id "ENSG00000053371";
chr1	StringTie	transcript	19304166	19311907	1000	-	.	gene_id "MSTRG.1404"; transcript_id "ENST00000489286"; gene_name "AKR7A2"; ref_gene_id "ENSG00000053371";
chr1	StringTie	exon	19304166	19304386	1000	-	.	gene_id "MSTRG.1404"; transcript_id "ENST00000489286"; exon_number "1"; gene_name "AKR7A2"; ref_gene_id "ENSG00000053371";
chr1	StringTie	exon	19306018	19306147	1000	-	.	gene_id "MSTRG.1404"; transcript_id "ENST00000489286"; exon_number "2"; gene_name "AKR7A2"; ref_gene_id "ENSG00000053371";
chr1	StringTie	exon	19308158	19308262	1000	-	.	gene_id "MSTRG.1404"; transcript_id "ENST00000489286"; exon_number "3"; gene_name "AKR7A2"; ref_gene_id "ENSG00000053371";
chr1	StringTie	exon	19308455	19308642	1000	-	.	gene_id "MSTRG.1404"; transcript_id "ENST00000489286"; exon_number "4"; gene_name "AKR7A2"; ref_gene_id "ENSG00000053371";
chr1	StringTie	exon	19311827	19311907	1000	-	.	gene_id "MSTRG.1404"; transcript_id "ENST00000489286"; exon_number "5"; gene_name "AKR7A2"; ref_gene_id "ENSG00000053371";
chr1	StringTie	transcript	19307739	19312103	1000	-	.	gene_id "MSTRG.1404"; transcript_id "ENST00000492217"; gene_name "AKR7A2"; ref_gene_id "ENSG00000053371";
chr1	StringTie	exon	19307739	19308262	1000	-	.	gene_id "MSTRG.1404"; transcript_id "ENST00000492217"; exon_number "1"; gene_name "AKR7A2"; ref_gene_id "ENSG00000053371";
chr1	StringTie	exon	19308455	19308642	1000	-	.	gene_id "MSTRG.1404"; transcript_id "ENST00000492217"; exon_number "2"; gene_name "AKR7A2"; ref_gene_id "ENSG00000053371";
chr1	StringTie	exon	19311827	19312103	1000	-	.	gene_id "MSTRG.1404"; transcript_id "ENST00000492217"; exon_number "3"; gene_name "AKR7A2"; ref_gene_id "ENSG00000053371";
chr1	StringTie	transcript	19270533	19271269	1000	-	.	gene_id "MSTRG.1404"; transcript_id "ENST00000493176"; gene_name "AKR7L"; ref_gene_id "ENSG00000211454";
chr1	StringTie	exon	19270533	19270555	1000	-	.	gene_id "MSTRG.1404"; transcript_id "ENST00000493176"; exon_number "1"; gene_name "AKR7L"; ref_gene_id "ENSG00000211454";
chr1	StringTie	exon	19270748	19271269	1000	-	.	gene_id "MSTRG.1404"; transcript_id "ENST00000493176"; exon_number "2"; gene_name "AKR7L"; ref_gene_id "ENSG00000211454";
chr1	StringTie	transcript	19258542	19288777	1000	-	.	gene_id "MSTRG.1404"; transcript_id "MSTRG.1404.1";
chr1	StringTie	exon	19258542	19258960	1000	-	.	gene_id "MSTRG.1404"; transcript_id "MSTRG.1404.1"; exon_number "1";
chr1	StringTie	exon	19260580	19260733	1000	-	.	gene_id "MSTRG.1404"; transcript_id "MSTRG.1404.1"; exon_number "2";
chr1	StringTie	exon	19262182	19262307	1000	-	.	gene_id "MSTRG.1404"; transcript_id "MSTRG.1404.1"; exon_number "3";
chr1	StringTie	exon	19262425	19262635	1000	-	.	gene_id "MSTRG.1404"; transcript_id "MSTRG.1404.1"; exon_number "4";
chr1	StringTie	exon	19268572	19268701	1000	-	.	gene_id "MSTRG.1404"; transcript_id "MSTRG.1404.1"; exon_number "5";
chr1	StringTie	exon	19269583	19269679	1000	-	.	gene_id "MSTRG.1404"; transcript_id "MSTRG.1404.1"; exon_number "6";
chr1	StringTie	exon	19270451	19270555	1000	-	.	gene_id "MSTRG.1404"; transcript_id "MSTRG.1404.1"; exon_number "7";
chr1	StringTie	exon	19270748	19270935	1000	-	.	gene_id "MSTRG.1404"; transcript_id "MSTRG.1404.1"; exon_number "8";
chr1	StringTie	exon	19273861	19274633	1000	-	.	gene_id "MSTRG.1404"; transcript_id "MSTRG.1404.1"; exon_number "9";
chr1	StringTie	exon	19283996	19284125	1000	-	.	gene_id "MSTRG.1404"; transcript_id "MSTRG.1404.1"; exon_number "10";
chr1	StringTie	exon	19284686	19284785	1000	-	.	gene_id "MSTRG.1404"; transcript_id "MSTRG.1404.1"; exon_number "11";
chr1	StringTie	exon	19285888	19285995	1000	-	.	gene_id "MSTRG.1404"; transcript_id "MSTRG.1404.1"; exon_number "12";
chr1	StringTie	exon	19286185	19286372	1000	-	.	gene_id "MSTRG.1404"; transcript_id "MSTRG.1404.1"; exon_number "13";
chr1	StringTie	exon	19288496	19288777	1000	-	.	gene_id "MSTRG.1404"; transcript_id "MSTRG.1404.1"; exon_number "14";
chr1	StringTie	transcript	19258809	19259762	1000	-	.	gene_id "MSTRG.1404"; transcript_id "MSTRG.1404.10";
chr1	StringTie	exon	19258809	19258952	1000	-	.	gene_id "MSTRG.1404"; transcript_id "MSTRG.1404.10"; exon_number "1";
chr1	StringTie	exon	19259064	19259237	1000	-	.	gene_id "MSTRG.1404"; transcript_id "MSTRG.1404.10"; exon_number "2";
chr1	StringTie	exon	19259284	19259590	1000	-	.	gene_id "MSTRG.1404"; transcript_id "MSTRG.1404.10"; exon_number "3";
chr1	StringTie	exon	19259617	19259762	1000	-	.	gene_id "MSTRG.1404"; transcript_id "MSTRG.1404.10"; exon_number "4";
chr1	StringTie	transcript	19267317	19288819	1000	-	.	gene_id "MSTRG.1404"; transcript_id "MSTRG.1404.100";
chr1	StringTie	exon	19267317	19267461	1000	-	.	gene_id "MSTRG.1404"; transcript_id "MSTRG.1404.100"; exon_number "1";
chr1	StringTie	exon	19268572	19268701	1000	-	.	gene_id "MSTRG.1404"; transcript_id "MSTRG.1404.100"; exon_number "2";
chr1	StringTie	exon	19269272	19269368	1000	-	.	gene_id "MSTRG.1404"; transcript_id "MSTRG.1404.100"; exon_number "3";
chr1	StringTie	exon	19284054	19284125	1000	-	.	gene_id "MSTRG.1404"; transcript_id "MSTRG.1404.100"; exon_number "4";
chr1	StringTie	exon	19284686	19284785	1000	-	.	gene_id "MSTRG.1404"; transcript_id "MSTRG.1404.100"; exon_number "5";
chr1	StringTie	exon	19285018	19285114	1000	-	.	gene_id "MSTRG.1404"; transcript_id "MSTRG.1404.100"; exon_number "6";
chr1	StringTie	exon	19285888	19285992	1000	-	.	gene_id "MSTRG.1404"; transcript_id "MSTRG.1404.100"; exon_number "7";
chr1	StringTie	exon	19286185	19286372	1000	-	.	gene_id "MSTRG.1404"; transcript_id "MSTRG.1404.100"; exon_number "8";
chr1	StringTie	exon	19288496	19288819	1000	-	.	gene_id "MSTRG.1404"; transcript_id "MSTRG.1404.100"; exon_number "9";
chr1	StringTie	transcript	19267317	19288678	1000	-	.	gene_id "MSTRG.1404"; transcript_id "MSTRG.1404.101";
chr1	StringTie	exon	19267317	19267461	1000	-	.	gene_id "MSTRG.1404"; transcript_id "MSTRG.1404.101"; exon_number "1";
chr1	StringTie	exon	19268572	19268586	1000	-	.	gene_id "MSTRG.1404"; transcript_id "MSTRG.1404.101"; exon_number "2";
chr1	StringTie	exon	19282884	19282892	1000	-	.	gene_id "MSTRG.1404"; transcript_id "MSTRG.1404.101"; exon_number "3";
chr1	StringTie	exon	19283996	19284125	1000	-	.	gene_id "MSTRG.1404"; transcript_id "MSTRG.1404.101"; exon_number "4";
chr1	StringTie	exon	19284686	19284785	1000	-	.	gene_id "MSTRG.1404"; transcript_id "MSTRG.1404.101"; exon_number "5";
chr1	StringTie	exon	19285018	19285114	1000	-	.	gene_id "MSTRG.1404"; transcript_id "MSTRG.1404.101"; exon_number "6";
chr1	StringTie	exon	19285888	19285992	1000	-	.	gene_id "MSTRG.1404"; transcript_id "MSTRG.1404.101"; exon_number "7";
chr1	StringTie	exon	19286185	19286372	1000	-	.	gene_id "MSTRG.1404"; transcript_id "MSTRG.1404.101"; exon_number "8";
chr1	StringTie	exon	19288496	19288678	1000	-	.	gene_id "MSTRG.1404"; transcript_id "MSTRG.1404.101"; exon_number "9";
chr1	StringTie	transcript	19267317	19288678	1000	-	.	gene_id "MSTRG.1404"; transcript_id "MSTRG.1404.102";
chr1	StringTie	exon	19267317	19267461	1000	-	.	gene_id "MSTRG.1404"; transcript_id "MSTRG.1404.102"; exon_number "1";
chr1	StringTie	exon	19268572	19268701	1000	-	.	gene_id "MSTRG.1404"; transcript_id "MSTRG.1404.102"; exon_number "2";
chr1	StringTie	exon	19269272	19269371	1000	-	.	gene_id "MSTRG.1404"; transcript_id "MSTRG.1404.102"; exon_number "3";
chr1	StringTie	exon	19269583	19269679	1000	-	.	gene_id "MSTRG.1404"; transcript_id "MSTRG.1404.102"; exon_number "4";
chr1	StringTie	exon	19270451	19270506	1000	-	.	gene_id "MSTRG.1404"; transcript_id "MSTRG.1404.102"; exon_number "5";
chr1	StringTie	exon	19284748	19284785	1000	-	.	gene_id "MSTRG.1404"; transcript_id "MSTRG.1404.102"; exon_number "6";
chr1	StringTie	exon	19285018	19285114	1000	-	.	gene_id "MSTRG.1404"; transcript_id "MSTRG.1404.102"; exon_number "7";
chr1	StringTie	exon	19285888	19285992	1000	-	.	gene_id "MSTRG.1404"; transcript_id "MSTRG.1404.102"; exon_number "8";
chr1	StringTie	exon	19286185	19286372	1000	-	.	gene_id "MSTRG.1404"; transcript_id "MSTRG.1404.102"; exon_number "9";
chr1	StringTie	exon	19288496	19288678	1000	-	.	gene_id "MSTRG.1404"; transcript_id "MSTRG.1404.102"; exon_number "10";
chr1	StringTie	transcript	19267317	19288788	1000	-	.	gene_id "MSTRG.1404"; transcript_id "MSTRG.1404.103";
chr1	StringTie	exon	19267317	19267461	1000	-	.	gene_id "MSTRG.1404"; transcript_id "MSTRG.1404.103"; exon_number "1";
chr1	StringTie	exon	19268572	19268701	1000	-	.	gene_id "MSTRG.1404"; transcript_id "MSTRG.1404.103"; exon_number "2";
chr1	StringTie	exon	19270451	19270555	1000	-	.	gene_id "MSTRG.1404"; transcript_id "MSTRG.1404.103"; exon_number "3";
chr1	StringTie	exon	19270748	19270792	1000	-	.	gene_id "MSTRG.1404"; transcript_id "MSTRG.1404.103"; exon_number "4";
chr1	StringTie	exon	19282594	19282892	1000	-	.	gene_id "MSTRG.1404"; transcript_id "MSTRG.1404.103"; exon_number "5";
chr1	StringTie	exon	19283996	19284125	1000	-	.	gene_id "MSTRG.1404"; transcript_id "MSTRG.1404.103"; exon_number "6";
chr1	StringTie	exon	19284686	19284785	1000	-	.	gene_id "MSTRG.1404"; transcript_id "MSTRG.1404.103"; exon_number "7";
chr1	StringTie	exon	19285018	19285114	1000	-	.	gene_id "MSTRG.1404"; transcript_id "MSTRG.1404.103"; exon_number "8";
chr1	StringTie	exon	19285888	19285992	1000	-	.	gene_id "MSTRG.1404"; transcript_id "MSTRG.1404.103"; exon_number "9";
chr1	StringTie	exon	19286185	19286372	1000	-	.	gene_id "MSTRG.1404"; transcript_id "MSTRG.1404.103"; exon_number "10";
chr1	StringTie	exon	19288496	19288788	1000	-	.	gene_id "MSTRG.1404"; transcript_id "MSTRG.1404.103"; exon_number "11";
chr1	StringTie	transcript	19267317	19288736	1000	-	.	gene_id "MSTRG.1404"; transcript_id "MSTRG.1404.104";
chr1	StringTie	exon	19267317	19267461	1000	-	.	gene_id "MSTRG.1404"; transcript_id "MSTRG.1404.104"; exon_number "1";
chr1	StringTie	exon	19268507	19268701	1000	-	.	gene_id "MSTRG.1404"; transcript_id "MSTRG.1404.104"; exon_number "2";
chr1	StringTie	exon	19269272	19269371	1000	-	.	gene_id "MSTRG.1404"; transcript_id "MSTRG.1404.104"; exon_number "3";
chr1	StringTie	exon	19269583	19269679	1000	-	.	gene_id "MSTRG.1404"; transcript_id "MSTRG.1404.104"; exon_number "4";
chr1	StringTie	exon	19270451	19270555	1000	-	.	gene_id "MSTRG.1404"; transcript_id "MSTRG.1404.104"; exon_number "5";
chr1	StringTie	exon	19270748	19270935	1000	-	.	gene_id "MSTRG.1404"; transcript_id "MSTRG.1404.104"; exon_number "6";
chr1	StringTie	exon	19283996	19284125	1000	-	.	gene_id "MSTRG.1404"; transcript_id "MSTRG.1404.104"; exon_number "7";
chr1	StringTie	exon	19284686	19284785	1000	-	.	gene_id "MSTRG.1404"; transcript_id "MSTRG.1404.104"; exon_number "8";
chr1	StringTie	exon	19285018	19285114	1000	-	.	gene_id "MSTRG.1404"; transcript_id "MSTRG.1404.104"; exon_number "9";
chr1	StringTie	exon	19285888	19285992	1000	-	.	gene_id "MSTRG.1404"; transcript_id "MSTRG.1404.104"; exon_number "10";
chr1	StringTie	exon	19286185	19286372	1000	-	.	gene_id "MSTRG.1404"; transcript_id "MSTRG.1404.104"; exon_number "11";
chr1	StringTie	exon	19288496	19288736	1000	-	.	gene_id "MSTRG.1404"; transcript_id "MSTRG.1404.104"; exon_number "12";
chr1	StringTie	transcript	19267317	19312176	1000	-	.	gene_id "MSTRG.1404"; transcript_id "MSTRG.1404.105";
chr1	StringTie	exon	19267317	19267461	1000	-	.	gene_id "MSTRG.1404"; transcript_id "MSTRG.1404.105"; exon_number "1";
chr1	StringTie	exon	19268572	19268701	1000	-	.	gene_id "MSTRG.1404"; transcript_id "MSTRG.1404.105"; exon_number "2";
chr1	StringTie	exon	19270451	19270555	1000	-	.	gene_id "MSTRG.1404"; transcript_id "MSTRG.1404.105"; exon_number "3";
chr1	StringTie	exon	19270748	19270792	1000	-	.	gene_id "MSTRG.1404"; transcript_id "MSTRG.1404.105"; exon_number "4";
chr1	StringTie	exon	19282594	19282892	1000	-	.	gene_id "MSTRG.1404"; transcript_id "MSTRG.1404.105"; exon_number "5";
chr1	StringTie	exon	19283996	19284125	1000	-	.	gene_id "MSTRG.1404"; transcript_id "MSTRG.1404.105"; exon_number "6";
chr1	StringTie	exon	19284686	19284785	1000	-	.	gene_id "MSTRG.1404"; transcript_id "MSTRG.1404.105"; exon_number "7";
chr1	StringTie	exon	19285018	19285114	1000	-	.	gene_id "MSTRG.1404"; transcript_id "MSTRG.1404.105"; exon_number "8";
chr1	StringTie	exon	19285888	19285907	1000	-	.	gene_id "MSTRG.1404"; transcript_id "MSTRG.1404.105"; exon_number "9";
chr1	StringTie	exon	19304298	19304386	1000	-	.	gene_id "MSTRG.1404"; transcript_id "MSTRG.1404.105"; exon_number "10";
chr1	StringTie	exon	19306018	19306147	1000	-	.	gene_id "MSTRG.1404"; transcript_id "MSTRG.1404.105"; exon_number "11";
chr1	StringTie	exon	19307002	19307101	1000	-	.	gene_id "MSTRG.1404"; transcript_id "MSTRG.1404.105"; exon_number "12";
chr1	StringTie	exon	19307314	19307410	1000	-	.	gene_id "MSTRG.1404"; transcript_id "MSTRG.1404.105"; exon_number "13";
chr1	StringTie	exon	19308158	19308262	1000	-	.	gene_id "MSTRG.1404"; transcript_id "MSTRG.1404.105"; exon_number "14";
chr1	StringTie	exon	19308455	19308642	1000	-	.	gene_id "MSTRG.1404"; transcript_id "MSTRG.1404.105"; exon_number "15";
chr1	StringTie	exon	19311827	19312176	1000	-	.	gene_id "MSTRG.1404"; transcript_id "MSTRG.1404.105"; exon_number "16";
chr1	StringTie	transcript	19267318	19288768	1000	-	.	gene_id "MSTRG.1404"; transcript_id "MSTRG.1404.106";
chr1	StringTie	exon	19267318	19267461	1000	-	.	gene_id "MSTRG.1404"; transcript_id "MSTRG.1404.106"; exon_number "1";
chr1	StringTie	exon	19268572	19268701	1000	-	.	gene_id "MSTRG.1404"; transcript_id "MSTRG.1404.106"; exon_number "2";
chr1	StringTie	exon	19270451	19270501	1000	-	.	gene_id "MSTRG.1404"; transcript_id "MSTRG.1404.106"; exon_number "3";
chr1	StringTie	exon	19284018	19284125	1000	-	.	gene_id "MSTRG.1404"; transcript_id "MSTRG.1404.106"; exon_number "4";
chr1	StringTie	exon	19284686	19284785	1000	-	.	gene_id "MSTRG.1404"; transcript_id "MSTRG.1404.106"; exon_number "5";
chr1	StringTie	exon	19285018	19285114	1000	-	.	gene_id "MSTRG.1404"; transcript_id "MSTRG.1404.106"; exon_number "6";
chr1	StringTie	exon	19285888	19285992	1000	-	.	gene_id "MSTRG.1404"; transcript_id "MSTRG.1404.106"; exon_number "7";
chr1	StringTie	exon	19286185	19286372	1000	-	.	gene_id "MSTRG.1404"; transcript_id "MSTRG.1404.106"; exon_number "8";
chr1	StringTie	exon	19287348	19288768	1000	-	.	gene_id "MSTRG.1404"; transcript_id "MSTRG.1404.106"; exon_number "9";
chr1	StringTie	transcript	19267318	19288768	1000	-	.	gene_id "MSTRG.1404"; transcript_id "MSTRG.1404.107";
chr1	StringTie	exon	19267318	19267461	1000	-	.	gene_id "MSTRG.1404"; transcript_id "MSTRG.1404.107"; exon_number "1";
chr1	StringTie	exon	19268572	19268591	1000	-	.	gene_id "MSTRG.1404"; transcript_id "MSTRG.1404.107"; exon_number "2";
chr1	StringTie	exon	19270768	19270935	1000	-	.	gene_id "MSTRG.1404"; transcript_id "MSTRG.1404.107"; exon_number "3";
chr1	StringTie	exon	19273861	19273874	1000	-	.	gene_id "MSTRG.1404"; transcript_id "MSTRG.1404.107"; exon_number "4";
chr1	StringTie	exon	19282861	19282892	1000	-	.	gene_id "MSTRG.1404"; transcript_id "MSTRG.1404.107"; exon_number "5";
chr1	StringTie	exon	19283996	19284125	1000	-	.	gene_id "MSTRG.1404"; transcript_id "MSTRG.1404.107"; exon_number "6";
chr1	StringTie	exon	19284686	19284785	1000	-	.	gene_id "MSTRG.1404"; transcript_id "MSTRG.1404.107"; exon_number "7";
chr1	StringTie	exon	19285018	19285114	1000	-	.	gene_id "MSTRG.1404"; transcript_id "MSTRG.1404.107"; exon_number "8";
chr1	StringTie	exon	19285888	19285992	1000	-	.	gene_id "MSTRG.1404"; transcript_id "MSTRG.1404.107"; exon_number "9";
chr1	StringTie	exon	19286185	19286372	1000	-	.	gene_id "MSTRG.1404"; transcript_id "MSTRG.1404.107"; exon_number "10";
chr1	StringTie	exon	19288496	19288768	1000	-	.	gene_id "MSTRG.1404"; transcript_id "MSTRG.1404.107"; exon_number "11";
chr1	StringTie	transcript	19267319	19288763	1000	-	.	gene_id "MSTRG.1404"; transcript_id "MSTRG.1404.108";
chr1	StringTie	exon	19267319	19267461	1000	-	.	gene_id "MSTRG.1404"; transcript_id "MSTRG.1404.108"; exon_number "1";
chr1	StringTie	exon	19268572	19268604	1000	-	.	gene_id "MSTRG.1404"; transcript_id "MSTRG.1404.108"; exon_number "2";
chr1	StringTie	exon	19270762	19270935	1000	-	.	gene_id "MSTRG.1404"; transcript_id "MSTRG.1404.108"; exon_number "3";
chr1	StringTie	exon	19283996	19284125	1000	-	.	gene_id "MSTRG.1404"; transcript_id "MSTRG.1404.108"; exon_number "4";
chr1	StringTie	exon	19284686	19284785	1000	-	.	gene_id "MSTRG.1404"; transcript_id "MSTRG.1404.108"; exon_number "5";
chr1	StringTie	exon	19285018	19285114	1000	-	.	gene_id "MSTRG.1404"; transcript_id "MSTRG.1404.108"; exon_number "6";
chr1	StringTie	exon	19285888	19286372	1000	-	.	gene_id "MSTRG.1404"; transcript_id "MSTRG.1404.108"; exon_number "7";
chr1	StringTie	exon	19288496	19288763	1000	-	.	gene_id "MSTRG.1404"; transcript_id "MSTRG.1404.108"; exon_number "8";
chr1	StringTie	transcript	19267319	19288819	1000	-	.	gene_id "MSTRG.1404"; transcript_id "MSTRG.1404.109";
chr1	StringTie	exon	19267319	19267461	1000	-	.	gene_id "MSTRG.1404"; transcript_id "MSTRG.1404.109"; exon_number "1";
chr1	StringTie	exon	19268572	19268701	1000	-	.	gene_id "MSTRG.1404"; transcript_id "MSTRG.1404.109"; exon_number "2";
chr1	StringTie	exon	19269272	19269371	1000	-	.	gene_id "MSTRG.1404"; transcript_id "MSTRG.1404.109"; exon_number "3";
chr1	StringTie	exon	19269583	19269587	1000	-	.	gene_id "MSTRG.1404"; transcript_id "MSTRG.1404.109"; exon_number "4";
chr1	StringTie	exon	19284099	19284125	1000	-	.	gene_id "MSTRG.1404"; transcript_id "MSTRG.1404.109"; exon_number "5";
chr1	StringTie	exon	19284686	19284785	1000	-	.	gene_id "MSTRG.1404"; transcript_id "MSTRG.1404.109"; exon_number "6";
chr1	StringTie	exon	19285018	19285114	1000	-	.	gene_id "MSTRG.1404"; transcript_id "MSTRG.1404.109"; exon_number "7";
chr1	StringTie	exon	19285888	19285992	1000	-	.	gene_id "MSTRG.1404"; transcript_id "MSTRG.1404.109"; exon_number "8";
chr1	StringTie	exon	19286185	19286372	1000	-	.	gene_id "MSTRG.1404"; transcript_id "MSTRG.1404.109"; exon_number "9";
chr1	StringTie	exon	19288496	19288819	1000	-	.	gene_id "MSTRG.1404"; transcript_id "MSTRG.1404.109"; exon_number "10";
chr1	StringTie	transcript	19259043	19289613	1000	-	.	gene_id "MSTRG.1404"; transcript_id "MSTRG.1404.11";
chr1	StringTie	exon	19259043	19259237	1000	-	.	gene_id "MSTRG.1404"; transcript_id "MSTRG.1404.11"; exon_number "1";
chr1	StringTie	exon	19259550	19259892	1000	-	.	gene_id "MSTRG.1404"; transcript_id "MSTRG.1404.11"; exon_number "2";
chr1	StringTie	exon	19260013	19260733	1000	-	.	gene_id "MSTRG.1404"; transcript_id "MSTRG.1404.11"; exon_number "3";
chr1	StringTie	exon	19262182	19262307	1000	-	.	gene_id "MSTRG.1404"; transcript_id "MSTRG.1404.11"; exon_number "4";
chr1	StringTie	exon	19262425	19267461	1000	-	.	gene_id "MSTRG.1404"; transcript_id "MSTRG.1404.11"; exon_number "5";
chr1	StringTie	exon	19268572	19268701	1000	-	.	gene_id "MSTRG.1404"; transcript_id "MSTRG.1404.11"; exon_number "6";
chr1	StringTie	exon	19269272	19269371	1000	-	.	gene_id "MSTRG.1404"; transcript_id "MSTRG.1404.11"; exon_number "7";
chr1	StringTie	exon	19285018	19285114	1000	-	.	gene_id "MSTRG.1404"; transcript_id "MSTRG.1404.11"; exon_number "8";
chr1	StringTie	exon	19285888	19285992	1000	-	.	gene_id "MSTRG.1404"; transcript_id "MSTRG.1404.11"; exon_number "9";
chr1	StringTie	exon	19286185	19286372	1000	-	.	gene_id "MSTRG.1404"; transcript_id "MSTRG.1404.11"; exon_number "10";
chr1	StringTie	exon	19288496	19289613	1000	-	.	gene_id "MSTRG.1404"; transcript_id "MSTRG.1404.11"; exon_number "11";
chr1	StringTie	transcript	19267319	19288787	1000	-	.	gene_id "MSTRG.1404"; transcript_id "MSTRG.1404.110";
chr1	StringTie	exon	19267319	19267461	1000	-	.	gene_id "MSTRG.1404"; transcript_id "MSTRG.1404.110"; exon_number "1";
chr1	StringTie	exon	19268572	19268701	1000	-	.	gene_id "MSTRG.1404"; transcript_id "MSTRG.1404.110"; exon_number "2";
chr1	StringTie	exon	19269272	19269371	1000	-	.	gene_id "MSTRG.1404"; transcript_id "MSTRG.1404.110"; exon_number "3";
chr1	StringTie	exon	19269583	19269679	1000	-	.	gene_id "MSTRG.1404"; transcript_id "MSTRG.1404.110"; exon_number "4";
chr1	StringTie	exon	19270451	19270555	1000	-	.	gene_id "MSTRG.1404"; transcript_id "MSTRG.1404.110"; exon_number "5";
chr1	StringTie	exon	19270748	19270792	1000	-	.	gene_id "MSTRG.1404"; transcript_id "MSTRG.1404.110"; exon_number "6";
chr1	StringTie	exon	19282597	19282892	1000	-	.	gene_id "MSTRG.1404"; transcript_id "MSTRG.1404.110"; exon_number "7";
chr1	StringTie	exon	19283996	19284125	1000	-	.	gene_id "MSTRG.1404"; transcript_id "MSTRG.1404.110"; exon_number "8";
chr1	StringTie	exon	19284686	19284785	1000	-	.	gene_id "MSTRG.1404"; transcript_id "MSTRG.1404.110"; exon_number "9";
chr1	StringTie	exon	19285018	19285114	1000	-	.	gene_id "MSTRG.1404"; transcript_id "MSTRG.1404.110"; exon_number "10";
chr1	StringTie	exon	19285888	19285992	1000	-	.	gene_id "MSTRG.1404"; transcript_id "MSTRG.1404.110"; exon_number "11";
chr1	StringTie	exon	19286185	19286372	1000	-	.	gene_id "MSTRG.1404"; transcript_id "MSTRG.1404.110"; exon_number "12";
chr1	StringTie	exon	19288496	19288787	1000	-	.	gene_id "MSTRG.1404"; transcript_id "MSTRG.1404.110"; exon_number "13";
chr1	StringTie	transcript	19267319	19312211	1000	-	.	gene_id "MSTRG.1404"; transcript_id "MSTRG.1404.111";
chr1	StringTie	exon	19267319	19267461	1000	-	.	gene_id "MSTRG.1404"; transcript_id "MSTRG.1404.111"; exon_number "1";
chr1	StringTie	exon	19268572	19268701	1000	-	.	gene_id "MSTRG.1404"; transcript_id "MSTRG.1404.111"; exon_number "2";
chr1	StringTie	exon	19269583	19269679	1000	-	.	gene_id "MSTRG.1404"; transcript_id "MSTRG.1404.111"; exon_number "3";
chr1	StringTie	exon	19270451	19270555	1000	-	.	gene_id "MSTRG.1404"; transcript_id "MSTRG.1404.111"; exon_number "4";
chr1	StringTie	exon	19270748	19270792	1000	-	.	gene_id "MSTRG.1404"; transcript_id "MSTRG.1404.111"; exon_number "5";
chr1	StringTie	exon	19282597	19282892	1000	-	.	gene_id "MSTRG.1404"; transcript_id "MSTRG.1404.111"; exon_number "6";
chr1	StringTie	exon	19283996	19284125	1000	-	.	gene_id "MSTRG.1404"; transcript_id "MSTRG.1404.111"; exon_number "7";
chr1	StringTie	exon	19284686	19284785	1000	-	.	gene_id "MSTRG.1404"; transcript_id "MSTRG.1404.111"; exon_number "8";
chr1	StringTie	exon	19285018	19285114	1000	-	.	gene_id "MSTRG.1404"; transcript_id "MSTRG.1404.111"; exon_number "9";
chr1	StringTie	exon	19285888	19285992	1000	-	.	gene_id "MSTRG.1404"; transcript_id "MSTRG.1404.111"; exon_number "10";
chr1	StringTie	exon	19286185	19286372	1000	-	.	gene_id "MSTRG.1404"; transcript_id "MSTRG.1404.111"; exon_number "11";
chr1	StringTie	exon	19288496	19289145	1000	-	.	gene_id "MSTRG.1404"; transcript_id "MSTRG.1404.111"; exon_number "12";
chr1	StringTie	exon	19301358	19304386	1000	-	.	gene_id "MSTRG.1404"; transcript_id "MSTRG.1404.111"; exon_number "13";
chr1	StringTie	exon	19306018	19306147	1000	-	.	gene_id "MSTRG.1404"; transcript_id "MSTRG.1404.111"; exon_number "14";
chr1	StringTie	exon	19307002	19307101	1000	-	.	gene_id "MSTRG.1404"; transcript_id "MSTRG.1404.111"; exon_number "15";
chr1	StringTie	exon	19307314	19307410	1000	-	.	gene_id "MSTRG.1404"; transcript_id "MSTRG.1404.111"; exon_number "16";
chr1	StringTie	exon	19308158	19308642	1000	-	.	gene_id "MSTRG.1404"; transcript_id "MSTRG.1404.111"; exon_number "17";
chr1	StringTie	exon	19311827	19312211	1000	-	.	gene_id "MSTRG.1404"; transcript_id "MSTRG.1404.111"; exon_number "18";
chr1	StringTie	transcript	19267320	19272757	1000	-	.	gene_id "MSTRG.1404"; transcript_id "MSTRG.1404.112";
chr1	StringTie	exon	19267320	19267461	1000	-	.	gene_id "MSTRG.1404"; transcript_id "MSTRG.1404.112"; exon_number "1";
chr1	StringTie	exon	19268572	19268701	1000	-	.	gene_id "MSTRG.1404"; transcript_id "MSTRG.1404.112"; exon_number "2";
chr1	StringTie	exon	19269272	19269371	1000	-	.	gene_id "MSTRG.1404"; transcript_id "MSTRG.1404.112"; exon_number "3";
chr1	StringTie	exon	19269583	19269679	1000	-	.	gene_id "MSTRG.1404"; transcript_id "MSTRG.1404.112"; exon_number "4";
chr1	StringTie	exon	19270451	19270555	1000	-	.	gene_id "MSTRG.1404"; transcript_id "MSTRG.1404.112"; exon_number "5";
chr1	StringTie	exon	19270748	19270935	1000	-	.	gene_id "MSTRG.1404"; transcript_id "MSTRG.1404.112"; exon_number "6";
chr1	StringTie	exon	19272743	19272757	1000	-	.	gene_id "MSTRG.1404"; transcript_id "MSTRG.1404.112"; exon_number "7";
chr1	StringTie	transcript	19267320	19288742	1000	-	.	gene_id "MSTRG.1404"; transcript_id "MSTRG.1404.113";
chr1	StringTie	exon	19267320	19267461	1000	-	.	gene_id "MSTRG.1404"; transcript_id "MSTRG.1404.113"; exon_number "1";
chr1	StringTie	exon	19268572	19268589	1000	-	.	gene_id "MSTRG.1404"; transcript_id "MSTRG.1404.113"; exon_number "2";
chr1	StringTie	exon	19282657	19282892	1000	-	.	gene_id "MSTRG.1404"; transcript_id "MSTRG.1404.113"; exon_number "3";
chr1	StringTie	exon	19283996	19284125	1000	-	.	gene_id "MSTRG.1404"; transcript_id "MSTRG.1404.113"; exon_number "4";
chr1	StringTie	exon	19284686	19284785	1000	-	.	gene_id "MSTRG.1404"; transcript_id "MSTRG.1404.113"; exon_number "5";
chr1	StringTie	exon	19285018	19285114	1000	-	.	gene_id "MSTRG.1404"; transcript_id "MSTRG.1404.113"; exon_number "6";
chr1	StringTie	exon	19285888	19285992	1000	-	.	gene_id "MSTRG.1404"; transcript_id "MSTRG.1404.113"; exon_number "7";
chr1	StringTie	exon	19286185	19286372	1000	-	.	gene_id "MSTRG.1404"; transcript_id "MSTRG.1404.113"; exon_number "8";
chr1	StringTie	exon	19288496	19288742	1000	-	.	gene_id "MSTRG.1404"; transcript_id "MSTRG.1404.113"; exon_number "9";
chr1	StringTie	transcript	19267320	19289270	1000	-	.	gene_id "MSTRG.1404"; transcript_id "MSTRG.1404.114";
chr1	StringTie	exon	19267320	19267461	1000	-	.	gene_id "MSTRG.1404"; transcript_id "MSTRG.1404.114"; exon_number "1";
chr1	StringTie	exon	19268572	19268701	1000	-	.	gene_id "MSTRG.1404"; transcript_id "MSTRG.1404.114"; exon_number "2";
chr1	StringTie	exon	19269272	19269371	1000	-	.	gene_id "MSTRG.1404"; transcript_id "MSTRG.1404.114"; exon_number "3";
chr1	StringTie	exon	19269583	19269679	1000	-	.	gene_id "MSTRG.1404"; transcript_id "MSTRG.1404.114"; exon_number "4";
chr1	StringTie	exon	19270451	19270471	1000	-	.	gene_id "MSTRG.1404"; transcript_id "MSTRG.1404.114"; exon_number "5";
chr1	StringTie	exon	19285017	19285114	1000	-	.	gene_id "MSTRG.1404"; transcript_id "MSTRG.1404.114"; exon_number "6";
chr1	StringTie	exon	19285888	19285992	1000	-	.	gene_id "MSTRG.1404"; transcript_id "MSTRG.1404.114"; exon_number "7";
chr1	StringTie	exon	19286185	19286372	1000	-	.	gene_id "MSTRG.1404"; transcript_id "MSTRG.1404.114"; exon_number "8";
chr1	StringTie	exon	19288496	19289270	1000	-	.	gene_id "MSTRG.1404"; transcript_id "MSTRG.1404.114"; exon_number "9";
chr1	StringTie	transcript	19267321	19312134	1000	-	.	gene_id "MSTRG.1404"; transcript_id "MSTRG.1404.115";
chr1	StringTie	exon	19267321	19267461	1000	-	.	gene_id "MSTRG.1404"; transcript_id "MSTRG.1404.115"; exon_number "1";
chr1	StringTie	exon	19268572	19268701	1000	-	.	gene_id "MSTRG.1404"; transcript_id "MSTRG.1404.115"; exon_number "2";
chr1	StringTie	exon	19269272	19269371	1000	-	.	gene_id "MSTRG.1404"; transcript_id "MSTRG.1404.115"; exon_number "3";
chr1	StringTie	exon	19269583	19269679	1000	-	.	gene_id "MSTRG.1404"; transcript_id "MSTRG.1404.115"; exon_number "4";
chr1	StringTie	exon	19270451	19270555	1000	-	.	gene_id "MSTRG.1404"; transcript_id "MSTRG.1404.115"; exon_number "5";
chr1	StringTie	exon	19270748	19270918	1000	-	.	gene_id "MSTRG.1404"; transcript_id "MSTRG.1404.115"; exon_number "6";
chr1	StringTie	exon	19286356	19286372	1000	-	.	gene_id "MSTRG.1404"; transcript_id "MSTRG.1404.115"; exon_number "7";
chr1	StringTie	exon	19306018	19306147	1000	-	.	gene_id "MSTRG.1404"; transcript_id "MSTRG.1404.115"; exon_number "8";
chr1	StringTie	exon	19307002	19307101	1000	-	.	gene_id "MSTRG.1404"; transcript_id "MSTRG.1404.115"; exon_number "9";
chr1	StringTie	exon	19307314	19307410	1000	-	.	gene_id "MSTRG.1404"; transcript_id "MSTRG.1404.115"; exon_number "10";
chr1	StringTie	exon	19308158	19308262	1000	-	.	gene_id "MSTRG.1404"; transcript_id "MSTRG.1404.115"; exon_number "11";
chr1	StringTie	exon	19308455	19308642	1000	-	.	gene_id "MSTRG.1404"; transcript_id "MSTRG.1404.115"; exon_number "12";
chr1	StringTie	exon	19311827	19312134	1000	-	.	gene_id "MSTRG.1404"; transcript_id "MSTRG.1404.115"; exon_number "13";
chr1	StringTie	transcript	19267322	19288796	1000	-	.	gene_id "MSTRG.1404"; transcript_id "MSTRG.1404.116";
chr1	StringTie	exon	19267322	19267461	1000	-	.	gene_id "MSTRG.1404"; transcript_id "MSTRG.1404.116"; exon_number "1";
chr1	StringTie	exon	19268572	19268701	1000	-	.	gene_id "MSTRG.1404"; transcript_id "MSTRG.1404.116"; exon_number "2";
chr1	StringTie	exon	19269583	19269679	1000	-	.	gene_id "MSTRG.1404"; transcript_id "MSTRG.1404.116"; exon_number "3";
chr1	StringTie	exon	19270451	19270558	1000	-	.	gene_id "MSTRG.1404"; transcript_id "MSTRG.1404.116"; exon_number "4";
chr1	StringTie	exon	19270748	19270935	1000	-	.	gene_id "MSTRG.1404"; transcript_id "MSTRG.1404.116"; exon_number "5";
chr1	StringTie	exon	19283996	19284125	1000	-	.	gene_id "MSTRG.1404"; transcript_id "MSTRG.1404.116"; exon_number "6";
chr1	StringTie	exon	19284686	19284785	1000	-	.	gene_id "MSTRG.1404"; transcript_id "MSTRG.1404.116"; exon_number "7";
chr1	StringTie	exon	19285018	19285114	1000	-	.	gene_id "MSTRG.1404"; transcript_id "MSTRG.1404.116"; exon_number "8";
chr1	StringTie	exon	19285888	19286372	1000	-	.	gene_id "MSTRG.1404"; transcript_id "MSTRG.1404.116"; exon_number "9";
chr1	StringTie	exon	19288496	19288796	1000	-	.	gene_id "MSTRG.1404"; transcript_id "MSTRG.1404.116"; exon_number "10";
chr1	StringTie	transcript	19267322	19288779	1000	-	.	gene_id "MSTRG.1404"; transcript_id "MSTRG.1404.117";
chr1	StringTie	exon	19267322	19267461	1000	-	.	gene_id "MSTRG.1404"; transcript_id "MSTRG.1404.117"; exon_number "1";
chr1	StringTie	exon	19268572	19268701	1000	-	.	gene_id "MSTRG.1404"; transcript_id "MSTRG.1404.117"; exon_number "2";
chr1	StringTie	exon	19269583	19269679	1000	-	.	gene_id "MSTRG.1404"; transcript_id "MSTRG.1404.117"; exon_number "3";
chr1	StringTie	exon	19270451	19270558	1000	-	.	gene_id "MSTRG.1404"; transcript_id "MSTRG.1404.117"; exon_number "4";
chr1	StringTie	exon	19270748	19270935	1000	-	.	gene_id "MSTRG.1404"; transcript_id "MSTRG.1404.117"; exon_number "5";
chr1	StringTie	exon	19283996	19284125	1000	-	.	gene_id "MSTRG.1404"; transcript_id "MSTRG.1404.117"; exon_number "6";
chr1	StringTie	exon	19284686	19284785	1000	-	.	gene_id "MSTRG.1404"; transcript_id "MSTRG.1404.117"; exon_number "7";
chr1	StringTie	exon	19285018	19285114	1000	-	.	gene_id "MSTRG.1404"; transcript_id "MSTRG.1404.117"; exon_number "8";
chr1	StringTie	exon	19285888	19285992	1000	-	.	gene_id "MSTRG.1404"; transcript_id "MSTRG.1404.117"; exon_number "9";
chr1	StringTie	exon	19286185	19286372	1000	-	.	gene_id "MSTRG.1404"; transcript_id "MSTRG.1404.117"; exon_number "10";
chr1	StringTie	exon	19288496	19288779	1000	-	.	gene_id "MSTRG.1404"; transcript_id "MSTRG.1404.117"; exon_number "11";
chr1	StringTie	transcript	19267323	19289229	1000	-	.	gene_id "MSTRG.1404"; transcript_id "MSTRG.1404.118";
chr1	StringTie	exon	19267323	19267461	1000	-	.	gene_id "MSTRG.1404"; transcript_id "MSTRG.1404.118"; exon_number "1";
chr1	StringTie	exon	19268572	19268701	1000	-	.	gene_id "MSTRG.1404"; transcript_id "MSTRG.1404.118"; exon_number "2";
chr1	StringTie	exon	19269272	19269371	1000	-	.	gene_id "MSTRG.1404"; transcript_id "MSTRG.1404.118"; exon_number "3";
chr1	StringTie	exon	19269583	19269679	1000	-	.	gene_id "MSTRG.1404"; transcript_id "MSTRG.1404.118"; exon_number "4";
chr1	StringTie	exon	19270451	19270555	1000	-	.	gene_id "MSTRG.1404"; transcript_id "MSTRG.1404.118"; exon_number "5";
chr1	StringTie	exon	19270748	19270792	1000	-	.	gene_id "MSTRG.1404"; transcript_id "MSTRG.1404.118"; exon_number "6";
chr1	StringTie	exon	19286190	19286372	1000	-	.	gene_id "MSTRG.1404"; transcript_id "MSTRG.1404.118"; exon_number "7";
chr1	StringTie	exon	19288496	19289229	1000	-	.	gene_id "MSTRG.1404"; transcript_id "MSTRG.1404.118"; exon_number "8";
chr1	StringTie	transcript	19267324	19274143	1000	-	.	gene_id "MSTRG.1404"; transcript_id "MSTRG.1404.119";
chr1	StringTie	exon	19267324	19267461	1000	-	.	gene_id "MSTRG.1404"; transcript_id "MSTRG.1404.119"; exon_number "1";
chr1	StringTie	exon	19268572	19268701	1000	-	.	gene_id "MSTRG.1404"; transcript_id "MSTRG.1404.119"; exon_number "2";
chr1	StringTie	exon	19269272	19269371	1000	-	.	gene_id "MSTRG.1404"; transcript_id "MSTRG.1404.119"; exon_number "3";
chr1	StringTie	exon	19269583	19269679	1000	-	.	gene_id "MSTRG.1404"; transcript_id "MSTRG.1404.119"; exon_number "4";
chr1	StringTie	exon	19270451	19270558	1000	-	.	gene_id "MSTRG.1404"; transcript_id "MSTRG.1404.119"; exon_number "5";
chr1	StringTie	exon	19270748	19270935	1000	-	.	gene_id "MSTRG.1404"; transcript_id "MSTRG.1404.119"; exon_number "6";
chr1	StringTie	exon	19273861	19274143	1000	-	.	gene_id "MSTRG.1404"; transcript_id "MSTRG.1404.119"; exon_number "7";
chr1	StringTie	transcript	19259043	19288831	1000	-	.	gene_id "MSTRG.1404"; transcript_id "MSTRG.1404.12";
chr1	StringTie	exon	19259043	19259237	1000	-	.	gene_id "MSTRG.1404"; transcript_id "MSTRG.1404.12"; exon_number "1";
chr1	StringTie	exon	19259550	19259892	1000	-	.	gene_id "MSTRG.1404"; transcript_id "MSTRG.1404.12"; exon_number "2";
chr1	StringTie	exon	19260013	19260733	1000	-	.	gene_id "MSTRG.1404"; transcript_id "MSTRG.1404.12"; exon_number "3";
chr1	StringTie	exon	19262182	19262307	1000	-	.	gene_id "MSTRG.1404"; transcript_id "MSTRG.1404.12"; exon_number "4";
chr1	StringTie	exon	19262425	19267461	1000	-	.	gene_id "MSTRG.1404"; transcript_id "MSTRG.1404.12"; exon_number "5";
chr1	StringTie	exon	19268572	19268701	1000	-	.	gene_id "MSTRG.1404"; transcript_id "MSTRG.1404.12"; exon_number "6";
chr1	StringTie	exon	19269583	19269679	1000	-	.	gene_id "MSTRG.1404"; transcript_id "MSTRG.1404.12"; exon_number "7";
chr1	StringTie	exon	19270451	19270555	1000	-	.	gene_id "MSTRG.1404"; transcript_id "MSTRG.1404.12"; exon_number "8";
chr1	StringTie	exon	19270748	19270935	1000	-	.	gene_id "MSTRG.1404"; transcript_id "MSTRG.1404.12"; exon_number "9";
chr1	StringTie	exon	19273861	19274062	1000	-	.	gene_id "MSTRG.1404"; transcript_id "MSTRG.1404.12"; exon_number "10";
chr1	StringTie	exon	19274559	19274639	1000	-	.	gene_id "MSTRG.1404"; transcript_id "MSTRG.1404.12"; exon_number "11";
chr1	StringTie	exon	19283996	19284125	1000	-	.	gene_id "MSTRG.1404"; transcript_id "MSTRG.1404.12"; exon_number "12";
chr1	StringTie	exon	19284686	19284785	1000	-	.	gene_id "MSTRG.1404"; transcript_id "MSTRG.1404.12"; exon_number "13";
chr1	StringTie	exon	19285018	19285114	1000	-	.	gene_id "MSTRG.1404"; transcript_id "MSTRG.1404.12"; exon_number "14";
chr1	StringTie	exon	19285888	19285992	1000	-	.	gene_id "MSTRG.1404"; transcript_id "MSTRG.1404.12"; exon_number "15";
chr1	StringTie	exon	19286185	19286372	1000	-	.	gene_id "MSTRG.1404"; transcript_id "MSTRG.1404.12"; exon_number "16";
chr1	StringTie	exon	19288496	19288831	1000	-	.	gene_id "MSTRG.1404"; transcript_id "MSTRG.1404.12"; exon_number "17";
chr1	StringTie	transcript	19267324	19288803	1000	-	.	gene_id "MSTRG.1404"; transcript_id "MSTRG.1404.120";
chr1	StringTie	exon	19267324	19267461	1000	-	.	gene_id "MSTRG.1404"; transcript_id "MSTRG.1404.120"; exon_number "1";
chr1	StringTie	exon	19268572	19268584	1000	-	.	gene_id "MSTRG.1404"; transcript_id "MSTRG.1404.120"; exon_number "2";
chr1	StringTie	exon	19282862	19282892	1000	-	.	gene_id "MSTRG.1404"; transcript_id "MSTRG.1404.120"; exon_number "3";
chr1	StringTie	exon	19283996	19284125	1000	-	.	gene_id "MSTRG.1404"; transcript_id "MSTRG.1404.120"; exon_number "4";
chr1	StringTie	exon	19284686	19284785	1000	-	.	gene_id "MSTRG.1404"; transcript_id "MSTRG.1404.120"; exon_number "5";
chr1	StringTie	exon	19285018	19285114	1000	-	.	gene_id "MSTRG.1404"; transcript_id "MSTRG.1404.120"; exon_number "6";
chr1	StringTie	exon	19285888	19285992	1000	-	.	gene_id "MSTRG.1404"; transcript_id "MSTRG.1404.120"; exon_number "7";
chr1	StringTie	exon	19286185	19286372	1000	-	.	gene_id "MSTRG.1404"; transcript_id "MSTRG.1404.120"; exon_number "8";
chr1	StringTie	exon	19288496	19288803	1000	-	.	gene_id "MSTRG.1404"; transcript_id "MSTRG.1404.120"; exon_number "9";
chr1	StringTie	transcript	19267324	19288661	1000	-	.	gene_id "MSTRG.1404"; transcript_id "MSTRG.1404.121";
chr1	StringTie	exon	19267324	19267461	1000	-	.	gene_id "MSTRG.1404"; transcript_id "MSTRG.1404.121"; exon_number "1";
chr1	StringTie	exon	19268572	19268587	1000	-	.	gene_id "MSTRG.1404"; transcript_id "MSTRG.1404.121"; exon_number "2";
chr1	StringTie	exon	19282837	19282892	1000	-	.	gene_id "MSTRG.1404"; transcript_id "MSTRG.1404.121"; exon_number "3";
chr1	StringTie	exon	19283996	19284125	1000	-	.	gene_id "MSTRG.1404"; transcript_id "MSTRG.1404.121"; exon_number "4";
chr1	StringTie	exon	19284686	19284785	1000	-	.	gene_id "MSTRG.1404"; transcript_id "MSTRG.1404.121"; exon_number "5";
chr1	StringTie	exon	19285018	19285114	1000	-	.	gene_id "MSTRG.1404"; transcript_id "MSTRG.1404.121"; exon_number "6";
chr1	StringTie	exon	19285888	19285992	1000	-	.	gene_id "MSTRG.1404"; transcript_id "MSTRG.1404.121"; exon_number "7";
chr1	StringTie	exon	19286185	19286372	1000	-	.	gene_id "MSTRG.1404"; transcript_id "MSTRG.1404.121"; exon_number "8";
chr1	StringTie	exon	19288496	19288661	1000	-	.	gene_id "MSTRG.1404"; transcript_id "MSTRG.1404.121"; exon_number "9";
chr1	StringTie	transcript	19267324	19288803	1000	-	.	gene_id "MSTRG.1404"; transcript_id "MSTRG.1404.122";
chr1	StringTie	exon	19267324	19267461	1000	-	.	gene_id "MSTRG.1404"; transcript_id "MSTRG.1404.122"; exon_number "1";
chr1	StringTie	exon	19268572	19268701	1000	-	.	gene_id "MSTRG.1404"; transcript_id "MSTRG.1404.122"; exon_number "2";
chr1	StringTie	exon	19269272	19269371	1000	-	.	gene_id "MSTRG.1404"; transcript_id "MSTRG.1404.122"; exon_number "3";
chr1	StringTie	exon	19269583	19269655	1000	-	.	gene_id "MSTRG.1404"; transcript_id "MSTRG.1404.122"; exon_number "4";
chr1	StringTie	exon	19284754	19284785	1000	-	.	gene_id "MSTRG.1404"; transcript_id "MSTRG.1404.122"; exon_number "5";
chr1	StringTie	exon	19285018	19285114	1000	-	.	gene_id "MSTRG.1404"; transcript_id "MSTRG.1404.122"; exon_number "6";
chr1	StringTie	exon	19285888	19285992	1000	-	.	gene_id "MSTRG.1404"; transcript_id "MSTRG.1404.122"; exon_number "7";
chr1	StringTie	exon	19286185	19286372	1000	-	.	gene_id "MSTRG.1404"; transcript_id "MSTRG.1404.122"; exon_number "8";
chr1	StringTie	exon	19288496	19288803	1000	-	.	gene_id "MSTRG.1404"; transcript_id "MSTRG.1404.122"; exon_number "9";
chr1	StringTie	transcript	19267324	19288661	1000	-	.	gene_id "MSTRG.1404"; transcript_id "MSTRG.1404.123";
chr1	StringTie	exon	19267324	19267461	1000	-	.	gene_id "MSTRG.1404"; transcript_id "MSTRG.1404.123"; exon_number "1";
chr1	StringTie	exon	19268572	19268701	1000	-	.	gene_id "MSTRG.1404"; transcript_id "MSTRG.1404.123"; exon_number "2";
chr1	StringTie	exon	19269272	19269371	1000	-	.	gene_id "MSTRG.1404"; transcript_id "MSTRG.1404.123"; exon_number "3";
chr1	StringTie	exon	19269583	19269652	1000	-	.	gene_id "MSTRG.1404"; transcript_id "MSTRG.1404.123"; exon_number "4";
chr1	StringTie	exon	19284054	19284125	1000	-	.	gene_id "MSTRG.1404"; transcript_id "MSTRG.1404.123"; exon_number "5";
chr1	StringTie	exon	19284686	19284785	1000	-	.	gene_id "MSTRG.1404"; transcript_id "MSTRG.1404.123"; exon_number "6";
chr1	StringTie	exon	19285018	19285114	1000	-	.	gene_id "MSTRG.1404"; transcript_id "MSTRG.1404.123"; exon_number "7";
chr1	StringTie	exon	19285888	19285992	1000	-	.	gene_id "MSTRG.1404"; transcript_id "MSTRG.1404.123"; exon_number "8";
chr1	StringTie	exon	19286185	19286372	1000	-	.	gene_id "MSTRG.1404"; transcript_id "MSTRG.1404.123"; exon_number "9";
chr1	StringTie	exon	19288496	19288661	1000	-	.	gene_id "MSTRG.1404"; transcript_id "MSTRG.1404.123"; exon_number "10";
chr1	StringTie	transcript	19267324	19289530	1000	-	.	gene_id "MSTRG.1404"; transcript_id "MSTRG.1404.124";
chr1	StringTie	exon	19267324	19267461	1000	-	.	gene_id "MSTRG.1404"; transcript_id "MSTRG.1404.124"; exon_number "1";
chr1	StringTie	exon	19268572	19268701	1000	-	.	gene_id "MSTRG.1404"; transcript_id "MSTRG.1404.124"; exon_number "2";
chr1	StringTie	exon	19269272	19269371	1000	-	.	gene_id "MSTRG.1404"; transcript_id "MSTRG.1404.124"; exon_number "3";
chr1	StringTie	exon	19269583	19269679	1000	-	.	gene_id "MSTRG.1404"; transcript_id "MSTRG.1404.124"; exon_number "4";
chr1	StringTie	exon	19270451	19270555	1000	-	.	gene_id "MSTRG.1404"; transcript_id "MSTRG.1404.124"; exon_number "5";
chr1	StringTie	exon	19270748	19270935	1000	-	.	gene_id "MSTRG.1404"; transcript_id "MSTRG.1404.124"; exon_number "6";
chr1	StringTie	exon	19281510	19282892	1000	-	.	gene_id "MSTRG.1404"; transcript_id "MSTRG.1404.124"; exon_number "7";
chr1	StringTie	exon	19283996	19284125	1000	-	.	gene_id "MSTRG.1404"; transcript_id "MSTRG.1404.124"; exon_number "8";
chr1	StringTie	exon	19284686	19284785	1000	-	.	gene_id "MSTRG.1404"; transcript_id "MSTRG.1404.124"; exon_number "9";
chr1	StringTie	exon	19285018	19285114	1000	-	.	gene_id "MSTRG.1404"; transcript_id "MSTRG.1404.124"; exon_number "10";
chr1	StringTie	exon	19285888	19285992	1000	-	.	gene_id "MSTRG.1404"; transcript_id "MSTRG.1404.124"; exon_number "11";
chr1	StringTie	exon	19286185	19286372	1000	-	.	gene_id "MSTRG.1404"; transcript_id "MSTRG.1404.124"; exon_number "12";
chr1	StringTie	exon	19288496	19289530	1000	-	.	gene_id "MSTRG.1404"; transcript_id "MSTRG.1404.124"; exon_number "13";
chr1	StringTie	transcript	19267324	19312017	1000	-	.	gene_id "MSTRG.1404"; transcript_id "MSTRG.1404.125";
chr1	StringTie	exon	19267324	19267461	1000	-	.	gene_id "MSTRG.1404"; transcript_id "MSTRG.1404.125"; exon_number "1";
chr1	StringTie	exon	19268572	19268579	1000	-	.	gene_id "MSTRG.1404"; transcript_id "MSTRG.1404.125"; exon_number "2";
chr1	StringTie	exon	19282787	19282892	1000	-	.	gene_id "MSTRG.1404"; transcript_id "MSTRG.1404.125"; exon_number "3";
chr1	StringTie	exon	19283996	19284125	1000	-	.	gene_id "MSTRG.1404"; transcript_id "MSTRG.1404.125"; exon_number "4";
chr1	StringTie	exon	19284686	19284785	1000	-	.	gene_id "MSTRG.1404"; transcript_id "MSTRG.1404.125"; exon_number "5";
chr1	StringTie	exon	19285018	19285114	1000	-	.	gene_id "MSTRG.1404"; transcript_id "MSTRG.1404.125"; exon_number "6";
chr1	StringTie	exon	19285888	19285992	1000	-	.	gene_id "MSTRG.1404"; transcript_id "MSTRG.1404.125"; exon_number "7";
chr1	StringTie	exon	19286185	19286372	1000	-	.	gene_id "MSTRG.1404"; transcript_id "MSTRG.1404.125"; exon_number "8";
chr1	StringTie	exon	19288496	19289186	1000	-	.	gene_id "MSTRG.1404"; transcript_id "MSTRG.1404.125"; exon_number "9";
chr1	StringTie	exon	19306018	19306147	1000	-	.	gene_id "MSTRG.1404"; transcript_id "MSTRG.1404.125"; exon_number "10";
chr1	StringTie	exon	19307002	19307101	1000	-	.	gene_id "MSTRG.1404"; transcript_id "MSTRG.1404.125"; exon_number "11";
chr1	StringTie	exon	19307314	19307410	1000	-	.	gene_id "MSTRG.1404"; transcript_id "MSTRG.1404.125"; exon_number "12";
chr1	StringTie	exon	19308158	19308262	1000	-	.	gene_id "MSTRG.1404"; transcript_id "MSTRG.1404.125"; exon_number "13";
chr1	StringTie	exon	19308455	19308642	1000	-	.	gene_id "MSTRG.1404"; transcript_id "MSTRG.1404.125"; exon_number "14";
chr1	StringTie	exon	19311827	19312017	1000	-	.	gene_id "MSTRG.1404"; transcript_id "MSTRG.1404.125"; exon_number "15";
chr1	StringTie	transcript	19267326	19312206	1000	-	.	gene_id "MSTRG.1404"; transcript_id "MSTRG.1404.126";
chr1	StringTie	exon	19267326	19267461	1000	-	.	gene_id "MSTRG.1404"; transcript_id "MSTRG.1404.126"; exon_number "1";
chr1	StringTie	exon	19268572	19268583	1000	-	.	gene_id "MSTRG.1404"; transcript_id "MSTRG.1404.126"; exon_number "2";
chr1	StringTie	exon	19282595	19282892	1000	-	.	gene_id "MSTRG.1404"; transcript_id "MSTRG.1404.126"; exon_number "3";
chr1	StringTie	exon	19283996	19284125	1000	-	.	gene_id "MSTRG.1404"; transcript_id "MSTRG.1404.126"; exon_number "4";
chr1	StringTie	exon	19284686	19284691	1000	-	.	gene_id "MSTRG.1404"; transcript_id "MSTRG.1404.126"; exon_number "5";
chr1	StringTie	exon	19304355	19304386	1000	-	.	gene_id "MSTRG.1404"; transcript_id "MSTRG.1404.126"; exon_number "6";
chr1	StringTie	exon	19306018	19306147	1000	-	.	gene_id "MSTRG.1404"; transcript_id "MSTRG.1404.126"; exon_number "7";
chr1	StringTie	exon	19307002	19307101	1000	-	.	gene_id "MSTRG.1404"; transcript_id "MSTRG.1404.126"; exon_number "8";
chr1	StringTie	exon	19307314	19307410	1000	-	.	gene_id "MSTRG.1404"; transcript_id "MSTRG.1404.126"; exon_number "9";
chr1	StringTie	exon	19308158	19308262	1000	-	.	gene_id "MSTRG.1404"; transcript_id "MSTRG.1404.126"; exon_number "10";
chr1	StringTie	exon	19308455	19308642	1000	-	.	gene_id "MSTRG.1404"; transcript_id "MSTRG.1404.126"; exon_number "11";
chr1	StringTie	exon	19311827	19312206	1000	-	.	gene_id "MSTRG.1404"; transcript_id "MSTRG.1404.126"; exon_number "12";
chr1	StringTie	transcript	19267327	19288731	1000	-	.	gene_id "MSTRG.1404"; transcript_id "MSTRG.1404.127";
chr1	StringTie	exon	19267327	19267461	1000	-	.	gene_id "MSTRG.1404"; transcript_id "MSTRG.1404.127"; exon_number "1";
chr1	StringTie	exon	19268572	19268648	1000	-	.	gene_id "MSTRG.1404"; transcript_id "MSTRG.1404.127"; exon_number "2";
chr1	StringTie	exon	19284001	19284125	1000	-	.	gene_id "MSTRG.1404"; transcript_id "MSTRG.1404.127"; exon_number "3";
chr1	StringTie	exon	19284686	19284785	1000	-	.	gene_id "MSTRG.1404"; transcript_id "MSTRG.1404.127"; exon_number "4";
chr1	StringTie	exon	19285018	19285114	1000	-	.	gene_id "MSTRG.1404"; transcript_id "MSTRG.1404.127"; exon_number "5";
chr1	StringTie	exon	19285888	19285992	1000	-	.	gene_id "MSTRG.1404"; transcript_id "MSTRG.1404.127"; exon_number "6";
chr1	StringTie	exon	19286185	19286372	1000	-	.	gene_id "MSTRG.1404"; transcript_id "MSTRG.1404.127"; exon_number "7";
chr1	StringTie	exon	19288496	19288731	1000	-	.	gene_id "MSTRG.1404"; transcript_id "MSTRG.1404.127"; exon_number "8";
chr1	StringTie	transcript	19267327	19289176	1000	-	.	gene_id "MSTRG.1404"; transcript_id "MSTRG.1404.128";
chr1	StringTie	exon	19267327	19267461	1000	-	.	gene_id "MSTRG.1404"; transcript_id "MSTRG.1404.128"; exon_number "1";
chr1	StringTie	exon	19268572	19268701	1000	-	.	gene_id "MSTRG.1404"; transcript_id "MSTRG.1404.128"; exon_number "2";
chr1	StringTie	exon	19269272	19269371	1000	-	.	gene_id "MSTRG.1404"; transcript_id "MSTRG.1404.128"; exon_number "3";
chr1	StringTie	exon	19269583	19269679	1000	-	.	gene_id "MSTRG.1404"; transcript_id "MSTRG.1404.128"; exon_number "4";
chr1	StringTie	exon	19270748	19270804	1000	-	.	gene_id "MSTRG.1404"; transcript_id "MSTRG.1404.128"; exon_number "5";
chr1	StringTie	exon	19285099	19285114	1000	-	.	gene_id "MSTRG.1404"; transcript_id "MSTRG.1404.128"; exon_number "6";
chr1	StringTie	exon	19285888	19285992	1000	-	.	gene_id "MSTRG.1404"; transcript_id "MSTRG.1404.128"; exon_number "7";
chr1	StringTie	exon	19286185	19286372	1000	-	.	gene_id "MSTRG.1404"; transcript_id "MSTRG.1404.128"; exon_number "8";
chr1	StringTie	exon	19288496	19289176	1000	-	.	gene_id "MSTRG.1404"; transcript_id "MSTRG.1404.128"; exon_number "9";
chr1	StringTie	transcript	19267328	19288805	1000	-	.	gene_id "MSTRG.1404"; transcript_id "MSTRG.1404.129";
chr1	StringTie	exon	19267328	19267461	1000	-	.	gene_id "MSTRG.1404"; transcript_id "MSTRG.1404.129"; exon_number "1";
chr1	StringTie	exon	19268572	19268577	1000	-	.	gene_id "MSTRG.1404"; transcript_id "MSTRG.1404.129"; exon_number "2";
chr1	StringTie	exon	19282808	19282892	1000	-	.	gene_id "MSTRG.1404"; transcript_id "MSTRG.1404.129"; exon_number "3";
chr1	StringTie	exon	19283996	19284125	1000	-	.	gene_id "MSTRG.1404"; transcript_id "MSTRG.1404.129"; exon_number "4";
chr1	StringTie	exon	19284686	19284785	1000	-	.	gene_id "MSTRG.1404"; transcript_id "MSTRG.1404.129"; exon_number "5";
chr1	StringTie	exon	19285018	19285114	1000	-	.	gene_id "MSTRG.1404"; transcript_id "MSTRG.1404.129"; exon_number "6";
chr1	StringTie	exon	19285888	19285992	1000	-	.	gene_id "MSTRG.1404"; transcript_id "MSTRG.1404.129"; exon_number "7";
chr1	StringTie	exon	19286185	19286372	1000	-	.	gene_id "MSTRG.1404"; transcript_id "MSTRG.1404.129"; exon_number "8";
chr1	StringTie	exon	19288496	19288805	1000	-	.	gene_id "MSTRG.1404"; transcript_id "MSTRG.1404.129"; exon_number "9";
chr1	StringTie	transcript	19259217	19312007	1000	-	.	gene_id "MSTRG.1404"; transcript_id "MSTRG.1404.13";
chr1	StringTie	exon	19259217	19259386	1000	-	.	gene_id "MSTRG.1404"; transcript_id "MSTRG.1404.13"; exon_number "1";
chr1	StringTie	exon	19259550	19259892	1000	-	.	gene_id "MSTRG.1404"; transcript_id "MSTRG.1404.13"; exon_number "2";
chr1	StringTie	exon	19260013	19267461	1000	-	.	gene_id "MSTRG.1404"; transcript_id "MSTRG.1404.13"; exon_number "3";
chr1	StringTie	exon	19268572	19268701	1000	-	.	gene_id "MSTRG.1404"; transcript_id "MSTRG.1404.13"; exon_number "4";
chr1	StringTie	exon	19269272	19269371	1000	-	.	gene_id "MSTRG.1404"; transcript_id "MSTRG.1404.13"; exon_number "5";
chr1	StringTie	exon	19269583	19269679	1000	-	.	gene_id "MSTRG.1404"; transcript_id "MSTRG.1404.13"; exon_number "6";
chr1	StringTie	exon	19270451	19270555	1000	-	.	gene_id "MSTRG.1404"; transcript_id "MSTRG.1404.13"; exon_number "7";
chr1	StringTie	exon	19270748	19270935	1000	-	.	gene_id "MSTRG.1404"; transcript_id "MSTRG.1404.13"; exon_number "8";
chr1	StringTie	exon	19273861	19274639	1000	-	.	gene_id "MSTRG.1404"; transcript_id "MSTRG.1404.13"; exon_number "9";
chr1	StringTie	exon	19283996	19284125	1000	-	.	gene_id "MSTRG.1404"; transcript_id "MSTRG.1404.13"; exon_number "10";
chr1	StringTie	exon	19284686	19284785	1000	-	.	gene_id "MSTRG.1404"; transcript_id "MSTRG.1404.13"; exon_number "11";
chr1	StringTie	exon	19285018	19285114	1000	-	.	gene_id "MSTRG.1404"; transcript_id "MSTRG.1404.13"; exon_number "12";
chr1	StringTie	exon	19285888	19285992	1000	-	.	gene_id "MSTRG.1404"; transcript_id "MSTRG.1404.13"; exon_number "13";
chr1	StringTie	exon	19286185	19286372	1000	-	.	gene_id "MSTRG.1404"; transcript_id "MSTRG.1404.13"; exon_number "14";
chr1	StringTie	exon	19288496	19289272	1000	-	.	gene_id "MSTRG.1404"; transcript_id "MSTRG.1404.13"; exon_number "15";
chr1	StringTie	exon	19306018	19306147	1000	-	.	gene_id "MSTRG.1404"; transcript_id "MSTRG.1404.13"; exon_number "16";
chr1	StringTie	exon	19307002	19307101	1000	-	.	gene_id "MSTRG.1404"; transcript_id "MSTRG.1404.13"; exon_number "17";
chr1	StringTie	exon	19307314	19307410	1000	-	.	gene_id "MSTRG.1404"; transcript_id "MSTRG.1404.13"; exon_number "18";
chr1	StringTie	exon	19308158	19308262	1000	-	.	gene_id "MSTRG.1404"; transcript_id "MSTRG.1404.13"; exon_number "19";
chr1	StringTie	exon	19308455	19308642	1000	-	.	gene_id "MSTRG.1404"; transcript_id "MSTRG.1404.13"; exon_number "20";
chr1	StringTie	exon	19311827	19312007	1000	-	.	gene_id "MSTRG.1404"; transcript_id "MSTRG.1404.13"; exon_number "21";
chr1	StringTie	transcript	19267328	19288805	1000	-	.	gene_id "MSTRG.1404"; transcript_id "MSTRG.1404.130";
chr1	StringTie	exon	19267328	19267461	1000	-	.	gene_id "MSTRG.1404"; transcript_id "MSTRG.1404.130"; exon_number "1";
chr1	StringTie	exon	19268572	19268701	1000	-	.	gene_id "MSTRG.1404"; transcript_id "MSTRG.1404.130"; exon_number "2";
chr1	StringTie	exon	19269272	19269371	1000	-	.	gene_id "MSTRG.1404"; transcript_id "MSTRG.1404.130"; exon_number "3";
chr1	StringTie	exon	19269583	19269679	1000	-	.	gene_id "MSTRG.1404"; transcript_id "MSTRG.1404.130"; exon_number "4";
chr1	StringTie	exon	19270451	19270463	1000	-	.	gene_id "MSTRG.1404"; transcript_id "MSTRG.1404.130"; exon_number "5";
chr1	StringTie	exon	19284715	19284785	1000	-	.	gene_id "MSTRG.1404"; transcript_id "MSTRG.1404.130"; exon_number "6";
chr1	StringTie	exon	19285018	19285114	1000	-	.	gene_id "MSTRG.1404"; transcript_id "MSTRG.1404.130"; exon_number "7";
chr1	StringTie	exon	19285888	19285992	1000	-	.	gene_id "MSTRG.1404"; transcript_id "MSTRG.1404.130"; exon_number "8";
chr1	StringTie	exon	19286185	19286372	1000	-	.	gene_id "MSTRG.1404"; transcript_id "MSTRG.1404.130"; exon_number "9";
chr1	StringTie	exon	19288496	19288805	1000	-	.	gene_id "MSTRG.1404"; transcript_id "MSTRG.1404.130"; exon_number "10";
chr1	StringTie	transcript	19267329	19289385	1000	-	.	gene_id "MSTRG.1404"; transcript_id "MSTRG.1404.131";
chr1	StringTie	exon	19267329	19267461	1000	-	.	gene_id "MSTRG.1404"; transcript_id "MSTRG.1404.131"; exon_number "1";
chr1	StringTie	exon	19268572	19268586	1000	-	.	gene_id "MSTRG.1404"; transcript_id "MSTRG.1404.131"; exon_number "2";
chr1	StringTie	exon	19282773	19282892	1000	-	.	gene_id "MSTRG.1404"; transcript_id "MSTRG.1404.131"; exon_number "3";
chr1	StringTie	exon	19283996	19284125	1000	-	.	gene_id "MSTRG.1404"; transcript_id "MSTRG.1404.131"; exon_number "4";
chr1	StringTie	exon	19284686	19284785	1000	-	.	gene_id "MSTRG.1404"; transcript_id "MSTRG.1404.131"; exon_number "5";
chr1	StringTie	exon	19285018	19285114	1000	-	.	gene_id "MSTRG.1404"; transcript_id "MSTRG.1404.131"; exon_number "6";
chr1	StringTie	exon	19285888	19285992	1000	-	.	gene_id "MSTRG.1404"; transcript_id "MSTRG.1404.131"; exon_number "7";
chr1	StringTie	exon	19286122	19286372	1000	-	.	gene_id "MSTRG.1404"; transcript_id "MSTRG.1404.131"; exon_number "8";
chr1	StringTie	exon	19288496	19289385	1000	-	.	gene_id "MSTRG.1404"; transcript_id "MSTRG.1404.131"; exon_number "9";
chr1	StringTie	transcript	19267329	19292056	1000	-	.	gene_id "MSTRG.1404"; transcript_id "MSTRG.1404.132";
chr1	StringTie	exon	19267329	19267461	1000	-	.	gene_id "MSTRG.1404"; transcript_id "MSTRG.1404.132"; exon_number "1";
chr1	StringTie	exon	19268572	19268701	1000	-	.	gene_id "MSTRG.1404"; transcript_id "MSTRG.1404.132"; exon_number "2";
chr1	StringTie	exon	19269272	19269353	1000	-	.	gene_id "MSTRG.1404"; transcript_id "MSTRG.1404.132"; exon_number "3";
chr1	StringTie	exon	19282821	19282892	1000	-	.	gene_id "MSTRG.1404"; transcript_id "MSTRG.1404.132"; exon_number "4";
chr1	StringTie	exon	19283996	19284125	1000	-	.	gene_id "MSTRG.1404"; transcript_id "MSTRG.1404.132"; exon_number "5";
chr1	StringTie	exon	19284686	19284785	1000	-	.	gene_id "MSTRG.1404"; transcript_id "MSTRG.1404.132"; exon_number "6";
chr1	StringTie	exon	19285018	19285114	1000	-	.	gene_id "MSTRG.1404"; transcript_id "MSTRG.1404.132"; exon_number "7";
chr1	StringTie	exon	19285888	19285992	1000	-	.	gene_id "MSTRG.1404"; transcript_id "MSTRG.1404.132"; exon_number "8";
chr1	StringTie	exon	19286185	19286372	1000	-	.	gene_id "MSTRG.1404"; transcript_id "MSTRG.1404.132"; exon_number "9";
chr1	StringTie	exon	19288496	19289173	1000	-	.	gene_id "MSTRG.1404"; transcript_id "MSTRG.1404.132"; exon_number "10";
chr1	StringTie	exon	19291724	19292056	1000	-	.	gene_id "MSTRG.1404"; transcript_id "MSTRG.1404.132"; exon_number "11";
chr1	StringTie	transcript	19267331	19288786	1000	-	.	gene_id "MSTRG.1404"; transcript_id "MSTRG.1404.133";
chr1	StringTie	exon	19267331	19267461	1000	-	.	gene_id "MSTRG.1404"; transcript_id "MSTRG.1404.133"; exon_number "1";
chr1	StringTie	exon	19268572	19268701	1000	-	.	gene_id "MSTRG.1404"; transcript_id "MSTRG.1404.133"; exon_number "2";
chr1	StringTie	exon	19269272	19269365	1000	-	.	gene_id "MSTRG.1404"; transcript_id "MSTRG.1404.133"; exon_number "3";
chr1	StringTie	exon	19284056	19284125	1000	-	.	gene_id "MSTRG.1404"; transcript_id "MSTRG.1404.133"; exon_number "4";
chr1	StringTie	exon	19284686	19284785	1000	-	.	gene_id "MSTRG.1404"; transcript_id "MSTRG.1404.133"; exon_number "5";
chr1	StringTie	exon	19285018	19285114	1000	-	.	gene_id "MSTRG.1404"; transcript_id "MSTRG.1404.133"; exon_number "6";
chr1	StringTie	exon	19285888	19285992	1000	-	.	gene_id "MSTRG.1404"; transcript_id "MSTRG.1404.133"; exon_number "7";
chr1	StringTie	exon	19286185	19286372	1000	-	.	gene_id "MSTRG.1404"; transcript_id "MSTRG.1404.133"; exon_number "8";
chr1	StringTie	exon	19288496	19288786	1000	-	.	gene_id "MSTRG.1404"; transcript_id "MSTRG.1404.133"; exon_number "9";
chr1	StringTie	transcript	19267331	19291868	1000	-	.	gene_id "MSTRG.1404"; transcript_id "MSTRG.1404.134";
chr1	StringTie	exon	19267331	19267461	1000	-	.	gene_id "MSTRG.1404"; transcript_id "MSTRG.1404.134"; exon_number "1";
chr1	StringTie	exon	19268572	19268587	1000	-	.	gene_id "MSTRG.1404"; transcript_id "MSTRG.1404.134"; exon_number "2";
chr1	StringTie	exon	19282856	19282892	1000	-	.	gene_id "MSTRG.1404"; transcript_id "MSTRG.1404.134"; exon_number "3";
chr1	StringTie	exon	19283996	19284125	1000	-	.	gene_id "MSTRG.1404"; transcript_id "MSTRG.1404.134"; exon_number "4";
chr1	StringTie	exon	19284686	19284785	1000	-	.	gene_id "MSTRG.1404"; transcript_id "MSTRG.1404.134"; exon_number "5";
chr1	StringTie	exon	19285018	19285114	1000	-	.	gene_id "MSTRG.1404"; transcript_id "MSTRG.1404.134"; exon_number "6";
chr1	StringTie	exon	19285888	19285992	1000	-	.	gene_id "MSTRG.1404"; transcript_id "MSTRG.1404.134"; exon_number "7";
chr1	StringTie	exon	19286185	19286372	1000	-	.	gene_id "MSTRG.1404"; transcript_id "MSTRG.1404.134"; exon_number "8";
chr1	StringTie	exon	19288496	19289197	1000	-	.	gene_id "MSTRG.1404"; transcript_id "MSTRG.1404.134"; exon_number "9";
chr1	StringTie	exon	19291724	19291868	1000	-	.	gene_id "MSTRG.1404"; transcript_id "MSTRG.1404.134"; exon_number "10";
chr1	StringTie	transcript	19267331	19312212	1000	-	.	gene_id "MSTRG.1404"; transcript_id "MSTRG.1404.135";
chr1	StringTie	exon	19267331	19267461	1000	-	.	gene_id "MSTRG.1404"; transcript_id "MSTRG.1404.135"; exon_number "1";
chr1	StringTie	exon	19268572	19268587	1000	-	.	gene_id "MSTRG.1404"; transcript_id "MSTRG.1404.135"; exon_number "2";
chr1	StringTie	exon	19282856	19282892	1000	-	.	gene_id "MSTRG.1404"; transcript_id "MSTRG.1404.135"; exon_number "3";
chr1	StringTie	exon	19283996	19284125	1000	-	.	gene_id "MSTRG.1404"; transcript_id "MSTRG.1404.135"; exon_number "4";
chr1	StringTie	exon	19284686	19284702	1000	-	.	gene_id "MSTRG.1404"; transcript_id "MSTRG.1404.135"; exon_number "5";
chr1	StringTie	exon	19304354	19304386	1000	-	.	gene_id "MSTRG.1404"; transcript_id "MSTRG.1404.135"; exon_number "6";
chr1	StringTie	exon	19306018	19306147	1000	-	.	gene_id "MSTRG.1404"; transcript_id "MSTRG.1404.135"; exon_number "7";
chr1	StringTie	exon	19307002	19307101	1000	-	.	gene_id "MSTRG.1404"; transcript_id "MSTRG.1404.135"; exon_number "8";
chr1	StringTie	exon	19307314	19307410	1000	-	.	gene_id "MSTRG.1404"; transcript_id "MSTRG.1404.135"; exon_number "9";
chr1	StringTie	exon	19308158	19308262	1000	-	.	gene_id "MSTRG.1404"; transcript_id "MSTRG.1404.135"; exon_number "10";
chr1	StringTie	exon	19308455	19308642	1000	-	.	gene_id "MSTRG.1404"; transcript_id "MSTRG.1404.135"; exon_number "11";
chr1	StringTie	exon	19311827	19312212	1000	-	.	gene_id "MSTRG.1404"; transcript_id "MSTRG.1404.135"; exon_number "12";
chr1	StringTie	transcript	19267332	19312225	1000	-	.	gene_id "MSTRG.1404"; transcript_id "MSTRG.1404.136";
chr1	StringTie	exon	19267332	19267461	1000	-	.	gene_id "MSTRG.1404"; transcript_id "MSTRG.1404.136"; exon_number "1";
chr1	StringTie	exon	19268572	19268646	1000	-	.	gene_id "MSTRG.1404"; transcript_id "MSTRG.1404.136"; exon_number "2";
chr1	StringTie	exon	19282804	19282892	1000	-	.	gene_id "MSTRG.1404"; transcript_id "MSTRG.1404.136"; exon_number "3";
chr1	StringTie	exon	19283996	19284125	1000	-	.	gene_id "MSTRG.1404"; transcript_id "MSTRG.1404.136"; exon_number "4";
chr1	StringTie	exon	19284686	19284694	1000	-	.	gene_id "MSTRG.1404"; transcript_id "MSTRG.1404.136"; exon_number "5";
chr1	StringTie	exon	19304356	19304386	1000	-	.	gene_id "MSTRG.1404"; transcript_id "MSTRG.1404.136"; exon_number "6";
chr1	StringTie	exon	19306018	19306147	1000	-	.	gene_id "MSTRG.1404"; transcript_id "MSTRG.1404.136"; exon_number "7";
chr1	StringTie	exon	19307002	19307101	1000	-	.	gene_id "MSTRG.1404"; transcript_id "MSTRG.1404.136"; exon_number "8";
chr1	StringTie	exon	19307314	19307410	1000	-	.	gene_id "MSTRG.1404"; transcript_id "MSTRG.1404.136"; exon_number "9";
chr1	StringTie	exon	19308158	19308262	1000	-	.	gene_id "MSTRG.1404"; transcript_id "MSTRG.1404.136"; exon_number "10";
chr1	StringTie	exon	19308455	19308642	1000	-	.	gene_id "MSTRG.1404"; transcript_id "MSTRG.1404.136"; exon_number "11";
chr1	StringTie	exon	19311827	19312225	1000	-	.	gene_id "MSTRG.1404"; transcript_id "MSTRG.1404.136"; exon_number "12";
chr1	StringTie	transcript	19267332	19290149	1000	-	.	gene_id "MSTRG.1404"; transcript_id "MSTRG.1404.137";
chr1	StringTie	exon	19267332	19267461	1000	-	.	gene_id "MSTRG.1404"; transcript_id "MSTRG.1404.137"; exon_number "1";
chr1	StringTie	exon	19268572	19268581	1000	-	.	gene_id "MSTRG.1404"; transcript_id "MSTRG.1404.137"; exon_number "2";
chr1	StringTie	exon	19282830	19282892	1000	-	.	gene_id "MSTRG.1404"; transcript_id "MSTRG.1404.137"; exon_number "3";
chr1	StringTie	exon	19283996	19284125	1000	-	.	gene_id "MSTRG.1404"; transcript_id "MSTRG.1404.137"; exon_number "4";
chr1	StringTie	exon	19284686	19284785	1000	-	.	gene_id "MSTRG.1404"; transcript_id "MSTRG.1404.137"; exon_number "5";
chr1	StringTie	exon	19285018	19285114	1000	-	.	gene_id "MSTRG.1404"; transcript_id "MSTRG.1404.137"; exon_number "6";
chr1	StringTie	exon	19285888	19285986	1000	-	.	gene_id "MSTRG.1404"; transcript_id "MSTRG.1404.137"; exon_number "7";
chr1	StringTie	exon	19286185	19286372	1000	-	.	gene_id "MSTRG.1404"; transcript_id "MSTRG.1404.137"; exon_number "8";
chr1	StringTie	exon	19288496	19290149	1000	-	.	gene_id "MSTRG.1404"; transcript_id "MSTRG.1404.137"; exon_number "9";
chr1	StringTie	transcript	19267332	19288768	1000	-	.	gene_id "MSTRG.1404"; transcript_id "MSTRG.1404.138";
chr1	StringTie	exon	19267332	19267461	1000	-	.	gene_id "MSTRG.1404"; transcript_id "MSTRG.1404.138"; exon_number "1";
chr1	StringTie	exon	19268572	19268701	1000	-	.	gene_id "MSTRG.1404"; transcript_id "MSTRG.1404.138"; exon_number "2";
chr1	StringTie	exon	19269272	19269371	1000	-	.	gene_id "MSTRG.1404"; transcript_id "MSTRG.1404.138"; exon_number "3";
chr1	StringTie	exon	19269583	19269679	1000	-	.	gene_id "MSTRG.1404"; transcript_id "MSTRG.1404.138"; exon_number "4";
chr1	StringTie	exon	19270451	19270505	1000	-	.	gene_id "MSTRG.1404"; transcript_id "MSTRG.1404.138"; exon_number "5";
chr1	StringTie	exon	19285912	19285992	1000	-	.	gene_id "MSTRG.1404"; transcript_id "MSTRG.1404.138"; exon_number "6";
chr1	StringTie	exon	19286185	19286372	1000	-	.	gene_id "MSTRG.1404"; transcript_id "MSTRG.1404.138"; exon_number "7";
chr1	StringTie	exon	19288496	19288768	1000	-	.	gene_id "MSTRG.1404"; transcript_id "MSTRG.1404.138"; exon_number "8";
chr1	StringTie	transcript	19267332	19312171	1000	-	.	gene_id "MSTRG.1404"; transcript_id "MSTRG.1404.139";
chr1	StringTie	exon	19267332	19267461	1000	-	.	gene_id "MSTRG.1404"; transcript_id "MSTRG.1404.139"; exon_number "1";
chr1	StringTie	exon	19268572	19268596	1000	-	.	gene_id "MSTRG.1404"; transcript_id "MSTRG.1404.139"; exon_number "2";
chr1	StringTie	exon	19282810	19282892	1000	-	.	gene_id "MSTRG.1404"; transcript_id "MSTRG.1404.139"; exon_number "3";
chr1	StringTie	exon	19283996	19284125	1000	-	.	gene_id "MSTRG.1404"; transcript_id "MSTRG.1404.139"; exon_number "4";
chr1	StringTie	exon	19284686	19284699	1000	-	.	gene_id "MSTRG.1404"; transcript_id "MSTRG.1404.139"; exon_number "5";
chr1	StringTie	exon	19304342	19304386	1000	-	.	gene_id "MSTRG.1404"; transcript_id "MSTRG.1404.139"; exon_number "6";
chr1	StringTie	exon	19306018	19306147	1000	-	.	gene_id "MSTRG.1404"; transcript_id "MSTRG.1404.139"; exon_number "7";
chr1	StringTie	exon	19307002	19307101	1000	-	.	gene_id "MSTRG.1404"; transcript_id "MSTRG.1404.139"; exon_number "8";
chr1	StringTie	exon	19307314	19307410	1000	-	.	gene_id "MSTRG.1404"; transcript_id "MSTRG.1404.139"; exon_number "9";
chr1	StringTie	exon	19308158	19308262	1000	-	.	gene_id "MSTRG.1404"; transcript_id "MSTRG.1404.139"; exon_number "10";
chr1	StringTie	exon	19308455	19308642	1000	-	.	gene_id "MSTRG.1404"; transcript_id "MSTRG.1404.139"; exon_number "11";
chr1	StringTie	exon	19311827	19312171	1000	-	.	gene_id "MSTRG.1404"; transcript_id "MSTRG.1404.139"; exon_number "12";
chr1	StringTie	transcript	19260082	19288770	1000	-	.	gene_id "MSTRG.1404"; transcript_id "MSTRG.1404.14";
chr1	StringTie	exon	19260082	19260733	1000	-	.	gene_id "MSTRG.1404"; transcript_id "MSTRG.1404.14"; exon_number "1";
chr1	StringTie	exon	19262182	19262307	1000	-	.	gene_id "MSTRG.1404"; transcript_id "MSTRG.1404.14"; exon_number "2";
chr1	StringTie	exon	19262425	19262635	1000	-	.	gene_id "MSTRG.1404"; transcript_id "MSTRG.1404.14"; exon_number "3";
chr1	StringTie	exon	19268572	19268701	1000	-	.	gene_id "MSTRG.1404"; transcript_id "MSTRG.1404.14"; exon_number "4";
chr1	StringTie	exon	19269583	19269679	1000	-	.	gene_id "MSTRG.1404"; transcript_id "MSTRG.1404.14"; exon_number "5";
chr1	StringTie	exon	19270451	19270555	1000	-	.	gene_id "MSTRG.1404"; transcript_id "MSTRG.1404.14"; exon_number "6";
chr1	StringTie	exon	19270748	19270793	1000	-	.	gene_id "MSTRG.1404"; transcript_id "MSTRG.1404.14"; exon_number "7";
chr1	StringTie	exon	19282578	19282892	1000	-	.	gene_id "MSTRG.1404"; transcript_id "MSTRG.1404.14"; exon_number "8";
chr1	StringTie	exon	19283996	19284125	1000	-	.	gene_id "MSTRG.1404"; transcript_id "MSTRG.1404.14"; exon_number "9";
chr1	StringTie	exon	19284686	19284785	1000	-	.	gene_id "MSTRG.1404"; transcript_id "MSTRG.1404.14"; exon_number "10";
chr1	StringTie	exon	19285018	19285114	1000	-	.	gene_id "MSTRG.1404"; transcript_id "MSTRG.1404.14"; exon_number "11";
chr1	StringTie	exon	19285888	19285992	1000	-	.	gene_id "MSTRG.1404"; transcript_id "MSTRG.1404.14"; exon_number "12";
chr1	StringTie	exon	19286185	19286372	1000	-	.	gene_id "MSTRG.1404"; transcript_id "MSTRG.1404.14"; exon_number "13";
chr1	StringTie	exon	19288496	19288770	1000	-	.	gene_id "MSTRG.1404"; transcript_id "MSTRG.1404.14"; exon_number "14";
chr1	StringTie	transcript	19267332	19288759	1000	-	.	gene_id "MSTRG.1404"; transcript_id "MSTRG.1404.140";
chr1	StringTie	exon	19267332	19267461	1000	-	.	gene_id "MSTRG.1404"; transcript_id "MSTRG.1404.140"; exon_number "1";
chr1	StringTie	exon	19268572	19268701	1000	-	.	gene_id "MSTRG.1404"; transcript_id "MSTRG.1404.140"; exon_number "2";
chr1	StringTie	exon	19269272	19269371	1000	-	.	gene_id "MSTRG.1404"; transcript_id "MSTRG.1404.140"; exon_number "3";
chr1	StringTie	exon	19269583	19269679	1000	-	.	gene_id "MSTRG.1404"; transcript_id "MSTRG.1404.140"; exon_number "4";
chr1	StringTie	exon	19270451	19270555	1000	-	.	gene_id "MSTRG.1404"; transcript_id "MSTRG.1404.140"; exon_number "5";
chr1	StringTie	exon	19270748	19270935	1000	-	.	gene_id "MSTRG.1404"; transcript_id "MSTRG.1404.140"; exon_number "6";
chr1	StringTie	exon	19283996	19284125	1000	-	.	gene_id "MSTRG.1404"; transcript_id "MSTRG.1404.140"; exon_number "7";
chr1	StringTie	exon	19284686	19284785	1000	-	.	gene_id "MSTRG.1404"; transcript_id "MSTRG.1404.140"; exon_number "8";
chr1	StringTie	exon	19285018	19285114	1000	-	.	gene_id "MSTRG.1404"; transcript_id "MSTRG.1404.140"; exon_number "9";
chr1	StringTie	exon	19285888	19285986	1000	-	.	gene_id "MSTRG.1404"; transcript_id "MSTRG.1404.140"; exon_number "10";
chr1	StringTie	exon	19286185	19286372	1000	-	.	gene_id "MSTRG.1404"; transcript_id "MSTRG.1404.140"; exon_number "11";
chr1	StringTie	exon	19288496	19288759	1000	-	.	gene_id "MSTRG.1404"; transcript_id "MSTRG.1404.140"; exon_number "12";
chr1	StringTie	transcript	19267332	19312025	1000	-	.	gene_id "MSTRG.1404"; transcript_id "MSTRG.1404.141";
chr1	StringTie	exon	19267332	19267461	1000	-	.	gene_id "MSTRG.1404"; transcript_id "MSTRG.1404.141"; exon_number "1";
chr1	StringTie	exon	19268572	19268646	1000	-	.	gene_id "MSTRG.1404"; transcript_id "MSTRG.1404.141"; exon_number "2";
chr1	StringTie	exon	19282804	19282892	1000	-	.	gene_id "MSTRG.1404"; transcript_id "MSTRG.1404.141"; exon_number "3";
chr1	StringTie	exon	19283996	19284125	1000	-	.	gene_id "MSTRG.1404"; transcript_id "MSTRG.1404.141"; exon_number "4";
chr1	StringTie	exon	19284686	19284785	1000	-	.	gene_id "MSTRG.1404"; transcript_id "MSTRG.1404.141"; exon_number "5";
chr1	StringTie	exon	19285018	19285114	1000	-	.	gene_id "MSTRG.1404"; transcript_id "MSTRG.1404.141"; exon_number "6";
chr1	StringTie	exon	19285888	19285992	1000	-	.	gene_id "MSTRG.1404"; transcript_id "MSTRG.1404.141"; exon_number "7";
chr1	StringTie	exon	19286185	19286372	1000	-	.	gene_id "MSTRG.1404"; transcript_id "MSTRG.1404.141"; exon_number "8";
chr1	StringTie	exon	19288496	19289173	1000	-	.	gene_id "MSTRG.1404"; transcript_id "MSTRG.1404.141"; exon_number "9";
chr1	StringTie	exon	19306018	19306147	1000	-	.	gene_id "MSTRG.1404"; transcript_id "MSTRG.1404.141"; exon_number "10";
chr1	StringTie	exon	19307002	19307101	1000	-	.	gene_id "MSTRG.1404"; transcript_id "MSTRG.1404.141"; exon_number "11";
chr1	StringTie	exon	19307314	19307410	1000	-	.	gene_id "MSTRG.1404"; transcript_id "MSTRG.1404.141"; exon_number "12";
chr1	StringTie	exon	19308158	19308262	1000	-	.	gene_id "MSTRG.1404"; transcript_id "MSTRG.1404.141"; exon_number "13";
chr1	StringTie	exon	19308455	19308642	1000	-	.	gene_id "MSTRG.1404"; transcript_id "MSTRG.1404.141"; exon_number "14";
chr1	StringTie	exon	19311827	19312025	1000	-	.	gene_id "MSTRG.1404"; transcript_id "MSTRG.1404.141"; exon_number "15";
chr1	StringTie	transcript	19267333	19291644	1000	-	.	gene_id "MSTRG.1404"; transcript_id "MSTRG.1404.142";
chr1	StringTie	exon	19267333	19267461	1000	-	.	gene_id "MSTRG.1404"; transcript_id "MSTRG.1404.142"; exon_number "1";
chr1	StringTie	exon	19268572	19268586	1000	-	.	gene_id "MSTRG.1404"; transcript_id "MSTRG.1404.142"; exon_number "2";
chr1	StringTie	exon	19282817	19282892	1000	-	.	gene_id "MSTRG.1404"; transcript_id "MSTRG.1404.142"; exon_number "3";
chr1	StringTie	exon	19283996	19284125	1000	-	.	gene_id "MSTRG.1404"; transcript_id "MSTRG.1404.142"; exon_number "4";
chr1	StringTie	exon	19284686	19284785	1000	-	.	gene_id "MSTRG.1404"; transcript_id "MSTRG.1404.142"; exon_number "5";
chr1	StringTie	exon	19285018	19285114	1000	-	.	gene_id "MSTRG.1404"; transcript_id "MSTRG.1404.142"; exon_number "6";
chr1	StringTie	exon	19285888	19286372	1000	-	.	gene_id "MSTRG.1404"; transcript_id "MSTRG.1404.142"; exon_number "7";
chr1	StringTie	exon	19288496	19291644	1000	-	.	gene_id "MSTRG.1404"; transcript_id "MSTRG.1404.142"; exon_number "8";
chr1	StringTie	transcript	19267333	19311981	1000	-	.	gene_id "MSTRG.1404"; transcript_id "MSTRG.1404.143";
chr1	StringTie	exon	19267333	19267461	1000	-	.	gene_id "MSTRG.1404"; transcript_id "MSTRG.1404.143"; exon_number "1";
chr1	StringTie	exon	19268572	19268586	1000	-	.	gene_id "MSTRG.1404"; transcript_id "MSTRG.1404.143"; exon_number "2";
chr1	StringTie	exon	19282817	19282892	1000	-	.	gene_id "MSTRG.1404"; transcript_id "MSTRG.1404.143"; exon_number "3";
chr1	StringTie	exon	19283996	19284125	1000	-	.	gene_id "MSTRG.1404"; transcript_id "MSTRG.1404.143"; exon_number "4";
chr1	StringTie	exon	19284686	19284696	1000	-	.	gene_id "MSTRG.1404"; transcript_id "MSTRG.1404.143"; exon_number "5";
chr1	StringTie	exon	19304358	19304386	1000	-	.	gene_id "MSTRG.1404"; transcript_id "MSTRG.1404.143"; exon_number "6";
chr1	StringTie	exon	19306018	19306147	1000	-	.	gene_id "MSTRG.1404"; transcript_id "MSTRG.1404.143"; exon_number "7";
chr1	StringTie	exon	19307002	19307101	1000	-	.	gene_id "MSTRG.1404"; transcript_id "MSTRG.1404.143"; exon_number "8";
chr1	StringTie	exon	19307314	19307410	1000	-	.	gene_id "MSTRG.1404"; transcript_id "MSTRG.1404.143"; exon_number "9";
chr1	StringTie	exon	19308158	19308262	1000	-	.	gene_id "MSTRG.1404"; transcript_id "MSTRG.1404.143"; exon_number "10";
chr1	StringTie	exon	19308455	19308642	1000	-	.	gene_id "MSTRG.1404"; transcript_id "MSTRG.1404.143"; exon_number "11";
chr1	StringTie	exon	19311827	19311981	1000	-	.	gene_id "MSTRG.1404"; transcript_id "MSTRG.1404.143"; exon_number "12";
chr1	StringTie	transcript	19267333	19312085	1000	-	.	gene_id "MSTRG.1404"; transcript_id "MSTRG.1404.144";
chr1	StringTie	exon	19267333	19267461	1000	-	.	gene_id "MSTRG.1404"; transcript_id "MSTRG.1404.144"; exon_number "1";
chr1	StringTie	exon	19268572	19268582	1000	-	.	gene_id "MSTRG.1404"; transcript_id "MSTRG.1404.144"; exon_number "2";
chr1	StringTie	exon	19282807	19282892	1000	-	.	gene_id "MSTRG.1404"; transcript_id "MSTRG.1404.144"; exon_number "3";
chr1	StringTie	exon	19283996	19284125	1000	-	.	gene_id "MSTRG.1404"; transcript_id "MSTRG.1404.144"; exon_number "4";
chr1	StringTie	exon	19284686	19284691	1000	-	.	gene_id "MSTRG.1404"; transcript_id "MSTRG.1404.144"; exon_number "5";
chr1	StringTie	exon	19304358	19304386	1000	-	.	gene_id "MSTRG.1404"; transcript_id "MSTRG.1404.144"; exon_number "6";
chr1	StringTie	exon	19306018	19306147	1000	-	.	gene_id "MSTRG.1404"; transcript_id "MSTRG.1404.144"; exon_number "7";
chr1	StringTie	exon	19307002	19307101	1000	-	.	gene_id "MSTRG.1404"; transcript_id "MSTRG.1404.144"; exon_number "8";
chr1	StringTie	exon	19307314	19307410	1000	-	.	gene_id "MSTRG.1404"; transcript_id "MSTRG.1404.144"; exon_number "9";
chr1	StringTie	exon	19308158	19308262	1000	-	.	gene_id "MSTRG.1404"; transcript_id "MSTRG.1404.144"; exon_number "10";
chr1	StringTie	exon	19308455	19308642	1000	-	.	gene_id "MSTRG.1404"; transcript_id "MSTRG.1404.144"; exon_number "11";
chr1	StringTie	exon	19311827	19312085	1000	-	.	gene_id "MSTRG.1404"; transcript_id "MSTRG.1404.144"; exon_number "12";
chr1	StringTie	transcript	19267333	19312007	1000	-	.	gene_id "MSTRG.1404"; transcript_id "MSTRG.1404.145";
chr1	StringTie	exon	19267333	19267461	1000	-	.	gene_id "MSTRG.1404"; transcript_id "MSTRG.1404.145"; exon_number "1";
chr1	StringTie	exon	19268572	19268582	1000	-	.	gene_id "MSTRG.1404"; transcript_id "MSTRG.1404.145"; exon_number "2";
chr1	StringTie	exon	19282807	19282892	1000	-	.	gene_id "MSTRG.1404"; transcript_id "MSTRG.1404.145"; exon_number "3";
chr1	StringTie	exon	19283996	19284125	1000	-	.	gene_id "MSTRG.1404"; transcript_id "MSTRG.1404.145"; exon_number "4";
chr1	StringTie	exon	19284686	19284785	1000	-	.	gene_id "MSTRG.1404"; transcript_id "MSTRG.1404.145"; exon_number "5";
chr1	StringTie	exon	19285018	19285114	1000	-	.	gene_id "MSTRG.1404"; transcript_id "MSTRG.1404.145"; exon_number "6";
chr1	StringTie	exon	19285888	19285992	1000	-	.	gene_id "MSTRG.1404"; transcript_id "MSTRG.1404.145"; exon_number "7";
chr1	StringTie	exon	19286185	19286372	1000	-	.	gene_id "MSTRG.1404"; transcript_id "MSTRG.1404.145"; exon_number "8";
chr1	StringTie	exon	19288496	19289272	1000	-	.	gene_id "MSTRG.1404"; transcript_id "MSTRG.1404.145"; exon_number "9";
chr1	StringTie	exon	19306018	19306147	1000	-	.	gene_id "MSTRG.1404"; transcript_id "MSTRG.1404.145"; exon_number "10";
chr1	StringTie	exon	19307002	19307101	1000	-	.	gene_id "MSTRG.1404"; transcript_id "MSTRG.1404.145"; exon_number "11";
chr1	StringTie	exon	19307314	19307410	1000	-	.	gene_id "MSTRG.1404"; transcript_id "MSTRG.1404.145"; exon_number "12";
chr1	StringTie	exon	19308158	19308262	1000	-	.	gene_id "MSTRG.1404"; transcript_id "MSTRG.1404.145"; exon_number "13";
chr1	StringTie	exon	19308455	19308642	1000	-	.	gene_id "MSTRG.1404"; transcript_id "MSTRG.1404.145"; exon_number "14";
chr1	StringTie	exon	19311827	19312007	1000	-	.	gene_id "MSTRG.1404"; transcript_id "MSTRG.1404.145"; exon_number "15";
chr1	StringTie	transcript	19267334	19290810	1000	-	.	gene_id "MSTRG.1404"; transcript_id "MSTRG.1404.146";
chr1	StringTie	exon	19267334	19267461	1000	-	.	gene_id "MSTRG.1404"; transcript_id "MSTRG.1404.146"; exon_number "1";
chr1	StringTie	exon	19268572	19268578	1000	-	.	gene_id "MSTRG.1404"; transcript_id "MSTRG.1404.146"; exon_number "2";
chr1	StringTie	exon	19282675	19282892	1000	-	.	gene_id "MSTRG.1404"; transcript_id "MSTRG.1404.146"; exon_number "3";
chr1	StringTie	exon	19283996	19284125	1000	-	.	gene_id "MSTRG.1404"; transcript_id "MSTRG.1404.146"; exon_number "4";
chr1	StringTie	exon	19284686	19284785	1000	-	.	gene_id "MSTRG.1404"; transcript_id "MSTRG.1404.146"; exon_number "5";
chr1	StringTie	exon	19285018	19285114	1000	-	.	gene_id "MSTRG.1404"; transcript_id "MSTRG.1404.146"; exon_number "6";
chr1	StringTie	exon	19285888	19285955	1000	-	.	gene_id "MSTRG.1404"; transcript_id "MSTRG.1404.146"; exon_number "7";
chr1	StringTie	exon	19286185	19286372	1000	-	.	gene_id "MSTRG.1404"; transcript_id "MSTRG.1404.146"; exon_number "8";
chr1	StringTie	exon	19288496	19290810	1000	-	.	gene_id "MSTRG.1404"; transcript_id "MSTRG.1404.146"; exon_number "9";
chr1	StringTie	transcript	19267334	19291840	1000	-	.	gene_id "MSTRG.1404"; transcript_id "MSTRG.1404.147";
chr1	StringTie	exon	19267334	19267461	1000	-	.	gene_id "MSTRG.1404"; transcript_id "MSTRG.1404.147"; exon_number "1";
chr1	StringTie	exon	19268572	19268701	1000	-	.	gene_id "MSTRG.1404"; transcript_id "MSTRG.1404.147"; exon_number "2";
chr1	StringTie	exon	19269272	19269371	1000	-	.	gene_id "MSTRG.1404"; transcript_id "MSTRG.1404.147"; exon_number "3";
chr1	StringTie	exon	19269583	19269591	1000	-	.	gene_id "MSTRG.1404"; transcript_id "MSTRG.1404.147"; exon_number "4";
chr1	StringTie	exon	19282874	19282892	1000	-	.	gene_id "MSTRG.1404"; transcript_id "MSTRG.1404.147"; exon_number "5";
chr1	StringTie	exon	19283996	19284125	1000	-	.	gene_id "MSTRG.1404"; transcript_id "MSTRG.1404.147"; exon_number "6";
chr1	StringTie	exon	19284686	19284785	1000	-	.	gene_id "MSTRG.1404"; transcript_id "MSTRG.1404.147"; exon_number "7";
chr1	StringTie	exon	19285018	19285114	1000	-	.	gene_id "MSTRG.1404"; transcript_id "MSTRG.1404.147"; exon_number "8";
chr1	StringTie	exon	19285888	19286372	1000	-	.	gene_id "MSTRG.1404"; transcript_id "MSTRG.1404.147"; exon_number "9";
chr1	StringTie	exon	19288496	19289197	1000	-	.	gene_id "MSTRG.1404"; transcript_id "MSTRG.1404.147"; exon_number "10";
chr1	StringTie	exon	19291724	19291840	1000	-	.	gene_id "MSTRG.1404"; transcript_id "MSTRG.1404.147"; exon_number "11";
chr1	StringTie	transcript	19267335	19289584	1000	-	.	gene_id "MSTRG.1404"; transcript_id "MSTRG.1404.148";
chr1	StringTie	exon	19267335	19267461	1000	-	.	gene_id "MSTRG.1404"; transcript_id "MSTRG.1404.148"; exon_number "1";
chr1	StringTie	exon	19268572	19268591	1000	-	.	gene_id "MSTRG.1404"; transcript_id "MSTRG.1404.148"; exon_number "2";
chr1	StringTie	exon	19282749	19282892	1000	-	.	gene_id "MSTRG.1404"; transcript_id "MSTRG.1404.148"; exon_number "3";
chr1	StringTie	exon	19283996	19284125	1000	-	.	gene_id "MSTRG.1404"; transcript_id "MSTRG.1404.148"; exon_number "4";
chr1	StringTie	exon	19284686	19284785	1000	-	.	gene_id "MSTRG.1404"; transcript_id "MSTRG.1404.148"; exon_number "5";
chr1	StringTie	exon	19285018	19285114	1000	-	.	gene_id "MSTRG.1404"; transcript_id "MSTRG.1404.148"; exon_number "6";
chr1	StringTie	exon	19285888	19286372	1000	-	.	gene_id "MSTRG.1404"; transcript_id "MSTRG.1404.148"; exon_number "7";
chr1	StringTie	exon	19288496	19289584	1000	-	.	gene_id "MSTRG.1404"; transcript_id "MSTRG.1404.148"; exon_number "8";
chr1	StringTie	transcript	19267335	19289254	1000	-	.	gene_id "MSTRG.1404"; transcript_id "MSTRG.1404.149";
chr1	StringTie	exon	19267335	19267461	1000	-	.	gene_id "MSTRG.1404"; transcript_id "MSTRG.1404.149"; exon_number "1";
chr1	StringTie	exon	19268572	19268591	1000	-	.	gene_id "MSTRG.1404"; transcript_id "MSTRG.1404.149"; exon_number "2";
chr1	StringTie	exon	19282749	19282892	1000	-	.	gene_id "MSTRG.1404"; transcript_id "MSTRG.1404.149"; exon_number "3";
chr1	StringTie	exon	19283996	19284125	1000	-	.	gene_id "MSTRG.1404"; transcript_id "MSTRG.1404.149"; exon_number "4";
chr1	StringTie	exon	19284686	19284785	1000	-	.	gene_id "MSTRG.1404"; transcript_id "MSTRG.1404.149"; exon_number "5";
chr1	StringTie	exon	19285018	19285114	1000	-	.	gene_id "MSTRG.1404"; transcript_id "MSTRG.1404.149"; exon_number "6";
chr1	StringTie	exon	19285888	19285992	1000	-	.	gene_id "MSTRG.1404"; transcript_id "MSTRG.1404.149"; exon_number "7";
chr1	StringTie	exon	19286185	19286372	1000	-	.	gene_id "MSTRG.1404"; transcript_id "MSTRG.1404.149"; exon_number "8";
chr1	StringTie	exon	19288496	19289254	1000	-	.	gene_id "MSTRG.1404"; transcript_id "MSTRG.1404.149"; exon_number "9";
chr1	StringTie	transcript	19260082	19289371	1000	-	.	gene_id "MSTRG.1404"; transcript_id "MSTRG.1404.15";
chr1	StringTie	exon	19260082	19260733	1000	-	.	gene_id "MSTRG.1404"; transcript_id "MSTRG.1404.15"; exon_number "1";
chr1	StringTie	exon	19262182	19262635	1000	-	.	gene_id "MSTRG.1404"; transcript_id "MSTRG.1404.15"; exon_number "2";
chr1	StringTie	exon	19268572	19268701	1000	-	.	gene_id "MSTRG.1404"; transcript_id "MSTRG.1404.15"; exon_number "3";
chr1	StringTie	exon	19269583	19269679	1000	-	.	gene_id "MSTRG.1404"; transcript_id "MSTRG.1404.15"; exon_number "4";
chr1	StringTie	exon	19270451	19270555	1000	-	.	gene_id "MSTRG.1404"; transcript_id "MSTRG.1404.15"; exon_number "5";
chr1	StringTie	exon	19270748	19270935	1000	-	.	gene_id "MSTRG.1404"; transcript_id "MSTRG.1404.15"; exon_number "6";
chr1	StringTie	exon	19273861	19274639	1000	-	.	gene_id "MSTRG.1404"; transcript_id "MSTRG.1404.15"; exon_number "7";
chr1	StringTie	exon	19283996	19284125	1000	-	.	gene_id "MSTRG.1404"; transcript_id "MSTRG.1404.15"; exon_number "8";
chr1	StringTie	exon	19284686	19284785	1000	-	.	gene_id "MSTRG.1404"; transcript_id "MSTRG.1404.15"; exon_number "9";
chr1	StringTie	exon	19285018	19285114	1000	-	.	gene_id "MSTRG.1404"; transcript_id "MSTRG.1404.15"; exon_number "10";
chr1	StringTie	exon	19285888	19285992	1000	-	.	gene_id "MSTRG.1404"; transcript_id "MSTRG.1404.15"; exon_number "11";
chr1	StringTie	exon	19286185	19286213	1000	-	.	gene_id "MSTRG.1404"; transcript_id "MSTRG.1404.15"; exon_number "12";
chr1	StringTie	exon	19286236	19286372	1000	-	.	gene_id "MSTRG.1404"; transcript_id "MSTRG.1404.15"; exon_number "13";
chr1	StringTie	exon	19288496	19289371	1000	-	.	gene_id "MSTRG.1404"; transcript_id "MSTRG.1404.15"; exon_number "14";
chr1	StringTie	transcript	19267350	19289401	1000	-	.	gene_id "MSTRG.1404"; transcript_id "MSTRG.1404.150";
chr1	StringTie	exon	19267350	19267461	1000	-	.	gene_id "MSTRG.1404"; transcript_id "MSTRG.1404.150"; exon_number "1";
chr1	StringTie	exon	19268507	19268701	1000	-	.	gene_id "MSTRG.1404"; transcript_id "MSTRG.1404.150"; exon_number "2";
chr1	StringTie	exon	19269583	19269679	1000	-	.	gene_id "MSTRG.1404"; transcript_id "MSTRG.1404.150"; exon_number "3";
chr1	StringTie	exon	19270451	19270555	1000	-	.	gene_id "MSTRG.1404"; transcript_id "MSTRG.1404.150"; exon_number "4";
chr1	StringTie	exon	19270748	19270796	1000	-	.	gene_id "MSTRG.1404"; transcript_id "MSTRG.1404.150"; exon_number "5";
chr1	StringTie	exon	19283996	19284125	1000	-	.	gene_id "MSTRG.1404"; transcript_id "MSTRG.1404.150"; exon_number "6";
chr1	StringTie	exon	19284686	19284785	1000	-	.	gene_id "MSTRG.1404"; transcript_id "MSTRG.1404.150"; exon_number "7";
chr1	StringTie	exon	19285018	19285114	1000	-	.	gene_id "MSTRG.1404"; transcript_id "MSTRG.1404.150"; exon_number "8";
chr1	StringTie	exon	19285888	19285992	1000	-	.	gene_id "MSTRG.1404"; transcript_id "MSTRG.1404.150"; exon_number "9";
chr1	StringTie	exon	19286185	19286372	1000	-	.	gene_id "MSTRG.1404"; transcript_id "MSTRG.1404.150"; exon_number "10";
chr1	StringTie	exon	19288496	19289401	1000	-	.	gene_id "MSTRG.1404"; transcript_id "MSTRG.1404.150"; exon_number "11";
chr1	StringTie	transcript	19267356	19312306	1000	-	.	gene_id "MSTRG.1404"; transcript_id "MSTRG.1404.151";
chr1	StringTie	exon	19267356	19267461	1000	-	.	gene_id "MSTRG.1404"; transcript_id "MSTRG.1404.151"; exon_number "1";
chr1	StringTie	exon	19268507	19268701	1000	-	.	gene_id "MSTRG.1404"; transcript_id "MSTRG.1404.151"; exon_number "2";
chr1	StringTie	exon	19269272	19269679	1000	-	.	gene_id "MSTRG.1404"; transcript_id "MSTRG.1404.151"; exon_number "3";
chr1	StringTie	exon	19270748	19270935	1000	-	.	gene_id "MSTRG.1404"; transcript_id "MSTRG.1404.151"; exon_number "4";
chr1	StringTie	exon	19282376	19282730	1000	-	.	gene_id "MSTRG.1404"; transcript_id "MSTRG.1404.151"; exon_number "5";
chr1	StringTie	exon	19304225	19306147	1000	-	.	gene_id "MSTRG.1404"; transcript_id "MSTRG.1404.151"; exon_number "6";
chr1	StringTie	exon	19307002	19307101	1000	-	.	gene_id "MSTRG.1404"; transcript_id "MSTRG.1404.151"; exon_number "7";
chr1	StringTie	exon	19307314	19307410	1000	-	.	gene_id "MSTRG.1404"; transcript_id "MSTRG.1404.151"; exon_number "8";
chr1	StringTie	exon	19308158	19308262	1000	-	.	gene_id "MSTRG.1404"; transcript_id "MSTRG.1404.151"; exon_number "9";
chr1	StringTie	exon	19308455	19308642	1000	-	.	gene_id "MSTRG.1404"; transcript_id "MSTRG.1404.151"; exon_number "10";
chr1	StringTie	exon	19311827	19312306	1000	-	.	gene_id "MSTRG.1404"; transcript_id "MSTRG.1404.151"; exon_number "11";
chr1	StringTie	transcript	19267362	19285095	1000	-	.	gene_id "MSTRG.1404"; transcript_id "MSTRG.1404.152";
chr1	StringTie	exon	19267362	19267461	1000	-	.	gene_id "MSTRG.1404"; transcript_id "MSTRG.1404.152"; exon_number "1";
chr1	StringTie	exon	19268572	19268749	1000	-	.	gene_id "MSTRG.1404"; transcript_id "MSTRG.1404.152"; exon_number "2";
chr1	StringTie	exon	19270451	19270555	1000	-	.	gene_id "MSTRG.1404"; transcript_id "MSTRG.1404.152"; exon_number "3";
chr1	StringTie	exon	19270748	19270935	1000	-	.	gene_id "MSTRG.1404"; transcript_id "MSTRG.1404.152"; exon_number "4";
chr1	StringTie	exon	19283996	19284125	1000	-	.	gene_id "MSTRG.1404"; transcript_id "MSTRG.1404.152"; exon_number "5";
chr1	StringTie	exon	19284686	19284785	1000	-	.	gene_id "MSTRG.1404"; transcript_id "MSTRG.1404.152"; exon_number "6";
chr1	StringTie	exon	19285018	19285095	1000	-	.	gene_id "MSTRG.1404"; transcript_id "MSTRG.1404.152"; exon_number "7";
chr1	StringTie	transcript	19268521	19273509	1000	-	.	gene_id "MSTRG.1404"; transcript_id "MSTRG.1404.153";
chr1	StringTie	exon	19268521	19268701	1000	-	.	gene_id "MSTRG.1404"; transcript_id "MSTRG.1404.153"; exon_number "1";
chr1	StringTie	exon	19269272	19269679	1000	-	.	gene_id "MSTRG.1404"; transcript_id "MSTRG.1404.153"; exon_number "2";
chr1	StringTie	exon	19270451	19270555	1000	-	.	gene_id "MSTRG.1404"; transcript_id "MSTRG.1404.153"; exon_number "3";
chr1	StringTie	exon	19270748	19270935	1000	-	.	gene_id "MSTRG.1404"; transcript_id "MSTRG.1404.153"; exon_number "4";
chr1	StringTie	exon	19273361	19273509	1000	-	.	gene_id "MSTRG.1404"; transcript_id "MSTRG.1404.153"; exon_number "5";
chr1	StringTie	transcript	19268555	19286372	1000	-	.	gene_id "MSTRG.1404"; transcript_id "MSTRG.1404.154";
chr1	StringTie	exon	19268555	19268701	1000	-	.	gene_id "MSTRG.1404"; transcript_id "MSTRG.1404.154"; exon_number "1";
chr1	StringTie	exon	19269272	19269371	1000	-	.	gene_id "MSTRG.1404"; transcript_id "MSTRG.1404.154"; exon_number "2";
chr1	StringTie	exon	19269583	19269679	1000	-	.	gene_id "MSTRG.1404"; transcript_id "MSTRG.1404.154"; exon_number "3";
chr1	StringTie	exon	19270451	19270555	1000	-	.	gene_id "MSTRG.1404"; transcript_id "MSTRG.1404.154"; exon_number "4";
chr1	StringTie	exon	19270748	19270935	1000	-	.	gene_id "MSTRG.1404"; transcript_id "MSTRG.1404.154"; exon_number "5";
chr1	StringTie	exon	19274559	19274639	1000	-	.	gene_id "MSTRG.1404"; transcript_id "MSTRG.1404.154"; exon_number "6";
chr1	StringTie	exon	19283996	19284125	1000	-	.	gene_id "MSTRG.1404"; transcript_id "MSTRG.1404.154"; exon_number "7";
chr1	StringTie	exon	19284686	19284785	1000	-	.	gene_id "MSTRG.1404"; transcript_id "MSTRG.1404.154"; exon_number "8";
chr1	StringTie	exon	19285018	19285114	1000	-	.	gene_id "MSTRG.1404"; transcript_id "MSTRG.1404.154"; exon_number "9";
chr1	StringTie	exon	19285888	19285992	1000	-	.	gene_id "MSTRG.1404"; transcript_id "MSTRG.1404.154"; exon_number "10";
chr1	StringTie	exon	19286185	19286372	1000	-	.	gene_id "MSTRG.1404"; transcript_id "MSTRG.1404.154"; exon_number "11";
chr1	StringTie	transcript	19277914	19312146	1000	-	.	gene_id "MSTRG.1404"; transcript_id "MSTRG.1404.156";
chr1	StringTie	exon	19277914	19282892	1000	-	.	gene_id "MSTRG.1404"; transcript_id "MSTRG.1404.156"; exon_number "1";
chr1	StringTie	exon	19283996	19284125	1000	-	.	gene_id "MSTRG.1404"; transcript_id "MSTRG.1404.156"; exon_number "2";
chr1	StringTie	exon	19284686	19284699	1000	-	.	gene_id "MSTRG.1404"; transcript_id "MSTRG.1404.156"; exon_number "3";
chr1	StringTie	exon	19304355	19304386	1000	-	.	gene_id "MSTRG.1404"; transcript_id "MSTRG.1404.156"; exon_number "4";
chr1	StringTie	exon	19306018	19306147	1000	-	.	gene_id "MSTRG.1404"; transcript_id "MSTRG.1404.156"; exon_number "5";
chr1	StringTie	exon	19307002	19307101	1000	-	.	gene_id "MSTRG.1404"; transcript_id "MSTRG.1404.156"; exon_number "6";
chr1	StringTie	exon	19307314	19307410	1000	-	.	gene_id "MSTRG.1404"; transcript_id "MSTRG.1404.156"; exon_number "7";
chr1	StringTie	exon	19308158	19308262	1000	-	.	gene_id "MSTRG.1404"; transcript_id "MSTRG.1404.156"; exon_number "8";
chr1	StringTie	exon	19308455	19308642	1000	-	.	gene_id "MSTRG.1404"; transcript_id "MSTRG.1404.156"; exon_number "9";
chr1	StringTie	exon	19311827	19312146	1000	-	.	gene_id "MSTRG.1404"; transcript_id "MSTRG.1404.156"; exon_number "10";
chr1	StringTie	transcript	19278289	19312161	1000	-	.	gene_id "MSTRG.1404"; transcript_id "MSTRG.1404.157";
chr1	StringTie	exon	19278289	19282892	1000	-	.	gene_id "MSTRG.1404"; transcript_id "MSTRG.1404.157"; exon_number "1";
chr1	StringTie	exon	19283996	19284125	1000	-	.	gene_id "MSTRG.1404"; transcript_id "MSTRG.1404.157"; exon_number "2";
chr1	StringTie	exon	19284686	19284699	1000	-	.	gene_id "MSTRG.1404"; transcript_id "MSTRG.1404.157"; exon_number "3";
chr1	StringTie	exon	19304354	19304386	1000	-	.	gene_id "MSTRG.1404"; transcript_id "MSTRG.1404.157"; exon_number "4";
chr1	StringTie	exon	19306018	19306147	1000	-	.	gene_id "MSTRG.1404"; transcript_id "MSTRG.1404.157"; exon_number "5";
chr1	StringTie	exon	19307002	19307101	1000	-	.	gene_id "MSTRG.1404"; transcript_id "MSTRG.1404.157"; exon_number "6";
chr1	StringTie	exon	19307314	19307410	1000	-	.	gene_id "MSTRG.1404"; transcript_id "MSTRG.1404.157"; exon_number "7";
chr1	StringTie	exon	19308158	19308262	1000	-	.	gene_id "MSTRG.1404"; transcript_id "MSTRG.1404.157"; exon_number "8";
chr1	StringTie	exon	19308455	19308642	1000	-	.	gene_id "MSTRG.1404"; transcript_id "MSTRG.1404.157"; exon_number "9";
chr1	StringTie	exon	19311827	19312161	1000	-	.	gene_id "MSTRG.1404"; transcript_id "MSTRG.1404.157"; exon_number "10";
chr1	StringTie	transcript	19278505	19312018	1000	-	.	gene_id "MSTRG.1404"; transcript_id "MSTRG.1404.158";
chr1	StringTie	exon	19278505	19282892	1000	-	.	gene_id "MSTRG.1404"; transcript_id "MSTRG.1404.158"; exon_number "1";
chr1	StringTie	exon	19283996	19284125	1000	-	.	gene_id "MSTRG.1404"; transcript_id "MSTRG.1404.158"; exon_number "2";
chr1	StringTie	exon	19284686	19284693	1000	-	.	gene_id "MSTRG.1404"; transcript_id "MSTRG.1404.158"; exon_number "3";
chr1	StringTie	exon	19304358	19304386	1000	-	.	gene_id "MSTRG.1404"; transcript_id "MSTRG.1404.158"; exon_number "4";
chr1	StringTie	exon	19306018	19306147	1000	-	.	gene_id "MSTRG.1404"; transcript_id "MSTRG.1404.158"; exon_number "5";
chr1	StringTie	exon	19307002	19307101	1000	-	.	gene_id "MSTRG.1404"; transcript_id "MSTRG.1404.158"; exon_number "6";
chr1	StringTie	exon	19307314	19307410	1000	-	.	gene_id "MSTRG.1404"; transcript_id "MSTRG.1404.158"; exon_number "7";
chr1	StringTie	exon	19308158	19308262	1000	-	.	gene_id "MSTRG.1404"; transcript_id "MSTRG.1404.158"; exon_number "8";
chr1	StringTie	exon	19308455	19308642	1000	-	.	gene_id "MSTRG.1404"; transcript_id "MSTRG.1404.158"; exon_number "9";
chr1	StringTie	exon	19311827	19312018	1000	-	.	gene_id "MSTRG.1404"; transcript_id "MSTRG.1404.158"; exon_number "10";
chr1	StringTie	transcript	19278596	19288772	1000	-	.	gene_id "MSTRG.1404"; transcript_id "MSTRG.1404.159";
chr1	StringTie	exon	19278596	19281377	1000	-	.	gene_id "MSTRG.1404"; transcript_id "MSTRG.1404.159"; exon_number "1";
chr1	StringTie	exon	19281510	19282892	1000	-	.	gene_id "MSTRG.1404"; transcript_id "MSTRG.1404.159"; exon_number "2";
chr1	StringTie	exon	19283996	19284125	1000	-	.	gene_id "MSTRG.1404"; transcript_id "MSTRG.1404.159"; exon_number "3";
chr1	StringTie	exon	19284686	19284785	1000	-	.	gene_id "MSTRG.1404"; transcript_id "MSTRG.1404.159"; exon_number "4";
chr1	StringTie	exon	19285018	19285114	1000	-	.	gene_id "MSTRG.1404"; transcript_id "MSTRG.1404.159"; exon_number "5";
chr1	StringTie	exon	19285888	19285992	1000	-	.	gene_id "MSTRG.1404"; transcript_id "MSTRG.1404.159"; exon_number "6";
chr1	StringTie	exon	19286185	19286372	1000	-	.	gene_id "MSTRG.1404"; transcript_id "MSTRG.1404.159"; exon_number "7";
chr1	StringTie	exon	19288496	19288772	1000	-	.	gene_id "MSTRG.1404"; transcript_id "MSTRG.1404.159"; exon_number "8";
chr1	StringTie	transcript	19260126	19288787	1000	-	.	gene_id "MSTRG.1404"; transcript_id "MSTRG.1404.16";
chr1	StringTie	exon	19260126	19260733	1000	-	.	gene_id "MSTRG.1404"; transcript_id "MSTRG.1404.16"; exon_number "1";
chr1	StringTie	exon	19262182	19262307	1000	-	.	gene_id "MSTRG.1404"; transcript_id "MSTRG.1404.16"; exon_number "2";
chr1	StringTie	exon	19262425	19262635	1000	-	.	gene_id "MSTRG.1404"; transcript_id "MSTRG.1404.16"; exon_number "3";
chr1	StringTie	exon	19268572	19269371	1000	-	.	gene_id "MSTRG.1404"; transcript_id "MSTRG.1404.16"; exon_number "4";
chr1	StringTie	exon	19269583	19269679	1000	-	.	gene_id "MSTRG.1404"; transcript_id "MSTRG.1404.16"; exon_number "5";
chr1	StringTie	exon	19270451	19270555	1000	-	.	gene_id "MSTRG.1404"; transcript_id "MSTRG.1404.16"; exon_number "6";
chr1	StringTie	exon	19270748	19270935	1000	-	.	gene_id "MSTRG.1404"; transcript_id "MSTRG.1404.16"; exon_number "7";
chr1	StringTie	exon	19273861	19282892	1000	-	.	gene_id "MSTRG.1404"; transcript_id "MSTRG.1404.16"; exon_number "8";
chr1	StringTie	exon	19283996	19284125	1000	-	.	gene_id "MSTRG.1404"; transcript_id "MSTRG.1404.16"; exon_number "9";
chr1	StringTie	exon	19284686	19284785	1000	-	.	gene_id "MSTRG.1404"; transcript_id "MSTRG.1404.16"; exon_number "10";
chr1	StringTie	exon	19285018	19285114	1000	-	.	gene_id "MSTRG.1404"; transcript_id "MSTRG.1404.16"; exon_number "11";
chr1	StringTie	exon	19285888	19285992	1000	-	.	gene_id "MSTRG.1404"; transcript_id "MSTRG.1404.16"; exon_number "12";
chr1	StringTie	exon	19286185	19286372	1000	-	.	gene_id "MSTRG.1404"; transcript_id "MSTRG.1404.16"; exon_number "13";
chr1	StringTie	exon	19288496	19288787	1000	-	.	gene_id "MSTRG.1404"; transcript_id "MSTRG.1404.16"; exon_number "14";
chr1	StringTie	transcript	19278600	19288779	1000	-	.	gene_id "MSTRG.1404"; transcript_id "MSTRG.1404.160";
chr1	StringTie	exon	19278600	19281286	1000	-	.	gene_id "MSTRG.1404"; transcript_id "MSTRG.1404.160"; exon_number "1";
chr1	StringTie	exon	19281444	19282892	1000	-	.	gene_id "MSTRG.1404"; transcript_id "MSTRG.1404.160"; exon_number "2";
chr1	StringTie	exon	19283996	19284125	1000	-	.	gene_id "MSTRG.1404"; transcript_id "MSTRG.1404.160"; exon_number "3";
chr1	StringTie	exon	19284686	19284785	1000	-	.	gene_id "MSTRG.1404"; transcript_id "MSTRG.1404.160"; exon_number "4";
chr1	StringTie	exon	19285018	19285114	1000	-	.	gene_id "MSTRG.1404"; transcript_id "MSTRG.1404.160"; exon_number "5";
chr1	StringTie	exon	19285888	19285992	1000	-	.	gene_id "MSTRG.1404"; transcript_id "MSTRG.1404.160"; exon_number "6";
chr1	StringTie	exon	19286185	19286372	1000	-	.	gene_id "MSTRG.1404"; transcript_id "MSTRG.1404.160"; exon_number "7";
chr1	StringTie	exon	19288496	19288779	1000	-	.	gene_id "MSTRG.1404"; transcript_id "MSTRG.1404.160"; exon_number "8";
chr1	StringTie	transcript	19278619	19312146	1000	-	.	gene_id "MSTRG.1404"; transcript_id "MSTRG.1404.161";
chr1	StringTie	exon	19278619	19282892	1000	-	.	gene_id "MSTRG.1404"; transcript_id "MSTRG.1404.161"; exon_number "1";
chr1	StringTie	exon	19283996	19284125	1000	-	.	gene_id "MSTRG.1404"; transcript_id "MSTRG.1404.161"; exon_number "2";
chr1	StringTie	exon	19284686	19284703	1000	-	.	gene_id "MSTRG.1404"; transcript_id "MSTRG.1404.161"; exon_number "3";
chr1	StringTie	exon	19304358	19304386	1000	-	.	gene_id "MSTRG.1404"; transcript_id "MSTRG.1404.161"; exon_number "4";
chr1	StringTie	exon	19306018	19306147	1000	-	.	gene_id "MSTRG.1404"; transcript_id "MSTRG.1404.161"; exon_number "5";
chr1	StringTie	exon	19307002	19307101	1000	-	.	gene_id "MSTRG.1404"; transcript_id "MSTRG.1404.161"; exon_number "6";
chr1	StringTie	exon	19307314	19307410	1000	-	.	gene_id "MSTRG.1404"; transcript_id "MSTRG.1404.161"; exon_number "7";
chr1	StringTie	exon	19308158	19308262	1000	-	.	gene_id "MSTRG.1404"; transcript_id "MSTRG.1404.161"; exon_number "8";
chr1	StringTie	exon	19308455	19308642	1000	-	.	gene_id "MSTRG.1404"; transcript_id "MSTRG.1404.161"; exon_number "9";
chr1	StringTie	exon	19311827	19312146	1000	-	.	gene_id "MSTRG.1404"; transcript_id "MSTRG.1404.161"; exon_number "10";
chr1	StringTie	transcript	19278638	19289297	1000	-	.	gene_id "MSTRG.1404"; transcript_id "MSTRG.1404.162";
chr1	StringTie	exon	19278638	19282892	1000	-	.	gene_id "MSTRG.1404"; transcript_id "MSTRG.1404.162"; exon_number "1";
chr1	StringTie	exon	19283996	19284125	1000	-	.	gene_id "MSTRG.1404"; transcript_id "MSTRG.1404.162"; exon_number "2";
chr1	StringTie	exon	19284686	19284785	1000	-	.	gene_id "MSTRG.1404"; transcript_id "MSTRG.1404.162"; exon_number "3";
chr1	StringTie	exon	19285018	19285114	1000	-	.	gene_id "MSTRG.1404"; transcript_id "MSTRG.1404.162"; exon_number "4";
chr1	StringTie	exon	19285888	19285992	1000	-	.	gene_id "MSTRG.1404"; transcript_id "MSTRG.1404.162"; exon_number "5";
chr1	StringTie	exon	19286185	19286372	1000	-	.	gene_id "MSTRG.1404"; transcript_id "MSTRG.1404.162"; exon_number "6";
chr1	StringTie	exon	19287719	19289297	1000	-	.	gene_id "MSTRG.1404"; transcript_id "MSTRG.1404.162"; exon_number "7";
chr1	StringTie	transcript	19278638	19312004	1000	-	.	gene_id "MSTRG.1404"; transcript_id "MSTRG.1404.163";
chr1	StringTie	exon	19278638	19282892	1000	-	.	gene_id "MSTRG.1404"; transcript_id "MSTRG.1404.163"; exon_number "1";
chr1	StringTie	exon	19283996	19284125	1000	-	.	gene_id "MSTRG.1404"; transcript_id "MSTRG.1404.163"; exon_number "2";
chr1	StringTie	exon	19284686	19284697	1000	-	.	gene_id "MSTRG.1404"; transcript_id "MSTRG.1404.163"; exon_number "3";
chr1	StringTie	exon	19304356	19304386	1000	-	.	gene_id "MSTRG.1404"; transcript_id "MSTRG.1404.163"; exon_number "4";
chr1	StringTie	exon	19306018	19306147	1000	-	.	gene_id "MSTRG.1404"; transcript_id "MSTRG.1404.163"; exon_number "5";
chr1	StringTie	exon	19307002	19307101	1000	-	.	gene_id "MSTRG.1404"; transcript_id "MSTRG.1404.163"; exon_number "6";
chr1	StringTie	exon	19307314	19307410	1000	-	.	gene_id "MSTRG.1404"; transcript_id "MSTRG.1404.163"; exon_number "7";
chr1	StringTie	exon	19308158	19308262	1000	-	.	gene_id "MSTRG.1404"; transcript_id "MSTRG.1404.163"; exon_number "8";
chr1	StringTie	exon	19308455	19308642	1000	-	.	gene_id "MSTRG.1404"; transcript_id "MSTRG.1404.163"; exon_number "9";
chr1	StringTie	exon	19311827	19312004	1000	-	.	gene_id "MSTRG.1404"; transcript_id "MSTRG.1404.163"; exon_number "10";
chr1	StringTie	transcript	19278639	19312154	1000	-	.	gene_id "MSTRG.1404"; transcript_id "MSTRG.1404.164";
chr1	StringTie	exon	19278639	19282892	1000	-	.	gene_id "MSTRG.1404"; transcript_id "MSTRG.1404.164"; exon_number "1";
chr1	StringTie	exon	19283996	19284125	1000	-	.	gene_id "MSTRG.1404"; transcript_id "MSTRG.1404.164"; exon_number "2";
chr1	StringTie	exon	19284686	19284701	1000	-	.	gene_id "MSTRG.1404"; transcript_id "MSTRG.1404.164"; exon_number "3";
chr1	StringTie	exon	19304355	19304386	1000	-	.	gene_id "MSTRG.1404"; transcript_id "MSTRG.1404.164"; exon_number "4";
chr1	StringTie	exon	19306018	19306147	1000	-	.	gene_id "MSTRG.1404"; transcript_id "MSTRG.1404.164"; exon_number "5";
chr1	StringTie	exon	19307002	19307101	1000	-	.	gene_id "MSTRG.1404"; transcript_id "MSTRG.1404.164"; exon_number "6";
chr1	StringTie	exon	19307314	19307410	1000	-	.	gene_id "MSTRG.1404"; transcript_id "MSTRG.1404.164"; exon_number "7";
chr1	StringTie	exon	19308158	19308262	1000	-	.	gene_id "MSTRG.1404"; transcript_id "MSTRG.1404.164"; exon_number "8";
chr1	StringTie	exon	19308429	19308642	1000	-	.	gene_id "MSTRG.1404"; transcript_id "MSTRG.1404.164"; exon_number "9";
chr1	StringTie	exon	19311827	19312154	1000	-	.	gene_id "MSTRG.1404"; transcript_id "MSTRG.1404.164"; exon_number "10";
chr1	StringTie	transcript	19278639	19289265	1000	-	.	gene_id "MSTRG.1404"; transcript_id "MSTRG.1404.165";
chr1	StringTie	exon	19278639	19282892	1000	-	.	gene_id "MSTRG.1404"; transcript_id "MSTRG.1404.165"; exon_number "1";
chr1	StringTie	exon	19283996	19284125	1000	-	.	gene_id "MSTRG.1404"; transcript_id "MSTRG.1404.165"; exon_number "2";
chr1	StringTie	exon	19284686	19284785	1000	-	.	gene_id "MSTRG.1404"; transcript_id "MSTRG.1404.165"; exon_number "3";
chr1	StringTie	exon	19285018	19285114	1000	-	.	gene_id "MSTRG.1404"; transcript_id "MSTRG.1404.165"; exon_number "4";
chr1	StringTie	exon	19285888	19285995	1000	-	.	gene_id "MSTRG.1404"; transcript_id "MSTRG.1404.165"; exon_number "5";
chr1	StringTie	exon	19286185	19286372	1000	-	.	gene_id "MSTRG.1404"; transcript_id "MSTRG.1404.165"; exon_number "6";
chr1	StringTie	exon	19288496	19289265	1000	-	.	gene_id "MSTRG.1404"; transcript_id "MSTRG.1404.165"; exon_number "7";
chr1	StringTie	transcript	19278639	19312025	1000	-	.	gene_id "MSTRG.1404"; transcript_id "MSTRG.1404.166";
chr1	StringTie	exon	19278639	19282892	1000	-	.	gene_id "MSTRG.1404"; transcript_id "MSTRG.1404.166"; exon_number "1";
chr1	StringTie	exon	19283996	19284125	1000	-	.	gene_id "MSTRG.1404"; transcript_id "MSTRG.1404.166"; exon_number "2";
chr1	StringTie	exon	19284686	19284695	1000	-	.	gene_id "MSTRG.1404"; transcript_id "MSTRG.1404.166"; exon_number "3";
chr1	StringTie	exon	19304359	19304386	1000	-	.	gene_id "MSTRG.1404"; transcript_id "MSTRG.1404.166"; exon_number "4";
chr1	StringTie	exon	19306018	19306147	1000	-	.	gene_id "MSTRG.1404"; transcript_id "MSTRG.1404.166"; exon_number "5";
chr1	StringTie	exon	19307002	19307101	1000	-	.	gene_id "MSTRG.1404"; transcript_id "MSTRG.1404.166"; exon_number "6";
chr1	StringTie	exon	19307314	19307410	1000	-	.	gene_id "MSTRG.1404"; transcript_id "MSTRG.1404.166"; exon_number "7";
chr1	StringTie	exon	19308158	19308262	1000	-	.	gene_id "MSTRG.1404"; transcript_id "MSTRG.1404.166"; exon_number "8";
chr1	StringTie	exon	19308455	19308642	1000	-	.	gene_id "MSTRG.1404"; transcript_id "MSTRG.1404.166"; exon_number "9";
chr1	StringTie	exon	19311827	19312025	1000	-	.	gene_id "MSTRG.1404"; transcript_id "MSTRG.1404.166"; exon_number "10";
chr1	StringTie	transcript	19278639	19312025	1000	-	.	gene_id "MSTRG.1404"; transcript_id "MSTRG.1404.167";
chr1	StringTie	exon	19278639	19282892	1000	-	.	gene_id "MSTRG.1404"; transcript_id "MSTRG.1404.167"; exon_number "1";
chr1	StringTie	exon	19283996	19284125	1000	-	.	gene_id "MSTRG.1404"; transcript_id "MSTRG.1404.167"; exon_number "2";
chr1	StringTie	exon	19284686	19284716	1000	-	.	gene_id "MSTRG.1404"; transcript_id "MSTRG.1404.167"; exon_number "3";
chr1	StringTie	exon	19304339	19304386	1000	-	.	gene_id "MSTRG.1404"; transcript_id "MSTRG.1404.167"; exon_number "4";
chr1	StringTie	exon	19306018	19306147	1000	-	.	gene_id "MSTRG.1404"; transcript_id "MSTRG.1404.167"; exon_number "5";
chr1	StringTie	exon	19307002	19307101	1000	-	.	gene_id "MSTRG.1404"; transcript_id "MSTRG.1404.167"; exon_number "6";
chr1	StringTie	exon	19307314	19307410	1000	-	.	gene_id "MSTRG.1404"; transcript_id "MSTRG.1404.167"; exon_number "7";
chr1	StringTie	exon	19308158	19308262	1000	-	.	gene_id "MSTRG.1404"; transcript_id "MSTRG.1404.167"; exon_number "8";
chr1	StringTie	exon	19308455	19308642	1000	-	.	gene_id "MSTRG.1404"; transcript_id "MSTRG.1404.167"; exon_number "9";
chr1	StringTie	exon	19311827	19312025	1000	-	.	gene_id "MSTRG.1404"; transcript_id "MSTRG.1404.167"; exon_number "10";
chr1	StringTie	transcript	19278639	19312153	1000	-	.	gene_id "MSTRG.1404"; transcript_id "MSTRG.1404.168";
chr1	StringTie	exon	19278639	19282892	1000	-	.	gene_id "MSTRG.1404"; transcript_id "MSTRG.1404.168"; exon_number "1";
chr1	StringTie	exon	19283996	19284125	1000	-	.	gene_id "MSTRG.1404"; transcript_id "MSTRG.1404.168"; exon_number "2";
chr1	StringTie	exon	19284686	19284691	1000	-	.	gene_id "MSTRG.1404"; transcript_id "MSTRG.1404.168"; exon_number "3";
chr1	StringTie	exon	19304367	19304386	1000	-	.	gene_id "MSTRG.1404"; transcript_id "MSTRG.1404.168"; exon_number "4";
chr1	StringTie	exon	19306018	19306147	1000	-	.	gene_id "MSTRG.1404"; transcript_id "MSTRG.1404.168"; exon_number "5";
chr1	StringTie	exon	19307002	19307101	1000	-	.	gene_id "MSTRG.1404"; transcript_id "MSTRG.1404.168"; exon_number "6";
chr1	StringTie	exon	19307314	19307410	1000	-	.	gene_id "MSTRG.1404"; transcript_id "MSTRG.1404.168"; exon_number "7";
chr1	StringTie	exon	19308158	19308262	1000	-	.	gene_id "MSTRG.1404"; transcript_id "MSTRG.1404.168"; exon_number "8";
chr1	StringTie	exon	19308455	19308642	1000	-	.	gene_id "MSTRG.1404"; transcript_id "MSTRG.1404.168"; exon_number "9";
chr1	StringTie	exon	19311827	19312153	1000	-	.	gene_id "MSTRG.1404"; transcript_id "MSTRG.1404.168"; exon_number "10";
chr1	StringTie	transcript	19278639	19312090	1000	-	.	gene_id "MSTRG.1404"; transcript_id "MSTRG.1404.169";
chr1	StringTie	exon	19278639	19282892	1000	-	.	gene_id "MSTRG.1404"; transcript_id "MSTRG.1404.169"; exon_number "1";
chr1	StringTie	exon	19283996	19284125	1000	-	.	gene_id "MSTRG.1404"; transcript_id "MSTRG.1404.169"; exon_number "2";
chr1	StringTie	exon	19284686	19284701	1000	-	.	gene_id "MSTRG.1404"; transcript_id "MSTRG.1404.169"; exon_number "3";
chr1	StringTie	exon	19304342	19304386	1000	-	.	gene_id "MSTRG.1404"; transcript_id "MSTRG.1404.169"; exon_number "4";
chr1	StringTie	exon	19306018	19306147	1000	-	.	gene_id "MSTRG.1404"; transcript_id "MSTRG.1404.169"; exon_number "5";
chr1	StringTie	exon	19307002	19307101	1000	-	.	gene_id "MSTRG.1404"; transcript_id "MSTRG.1404.169"; exon_number "6";
chr1	StringTie	exon	19307314	19307410	1000	-	.	gene_id "MSTRG.1404"; transcript_id "MSTRG.1404.169"; exon_number "7";
chr1	StringTie	exon	19308158	19308262	1000	-	.	gene_id "MSTRG.1404"; transcript_id "MSTRG.1404.169"; exon_number "8";
chr1	StringTie	exon	19308455	19308642	1000	-	.	gene_id "MSTRG.1404"; transcript_id "MSTRG.1404.169"; exon_number "9";
chr1	StringTie	exon	19311827	19312090	1000	-	.	gene_id "MSTRG.1404"; transcript_id "MSTRG.1404.169"; exon_number "10";
chr1	StringTie	transcript	19260127	19290400	1000	-	.	gene_id "MSTRG.1404"; transcript_id "MSTRG.1404.17";
chr1	StringTie	exon	19260127	19260733	1000	-	.	gene_id "MSTRG.1404"; transcript_id "MSTRG.1404.17"; exon_number "1";
chr1	StringTie	exon	19262182	19262307	1000	-	.	gene_id "MSTRG.1404"; transcript_id "MSTRG.1404.17"; exon_number "2";
chr1	StringTie	exon	19268572	19268701	1000	-	.	gene_id "MSTRG.1404"; transcript_id "MSTRG.1404.17"; exon_number "3";
chr1	StringTie	exon	19269583	19269679	1000	-	.	gene_id "MSTRG.1404"; transcript_id "MSTRG.1404.17"; exon_number "4";
chr1	StringTie	exon	19270451	19270555	1000	-	.	gene_id "MSTRG.1404"; transcript_id "MSTRG.1404.17"; exon_number "5";
chr1	StringTie	exon	19270748	19270935	1000	-	.	gene_id "MSTRG.1404"; transcript_id "MSTRG.1404.17"; exon_number "6";
chr1	StringTie	exon	19283996	19284125	1000	-	.	gene_id "MSTRG.1404"; transcript_id "MSTRG.1404.17"; exon_number "7";
chr1	StringTie	exon	19284686	19284785	1000	-	.	gene_id "MSTRG.1404"; transcript_id "MSTRG.1404.17"; exon_number "8";
chr1	StringTie	exon	19285018	19285114	1000	-	.	gene_id "MSTRG.1404"; transcript_id "MSTRG.1404.17"; exon_number "9";
chr1	StringTie	exon	19285888	19285992	1000	-	.	gene_id "MSTRG.1404"; transcript_id "MSTRG.1404.17"; exon_number "10";
chr1	StringTie	exon	19286185	19286372	1000	-	.	gene_id "MSTRG.1404"; transcript_id "MSTRG.1404.17"; exon_number "11";
chr1	StringTie	exon	19288496	19290400	1000	-	.	gene_id "MSTRG.1404"; transcript_id "MSTRG.1404.17"; exon_number "12";
chr1	StringTie	transcript	19278639	19312153	1000	-	.	gene_id "MSTRG.1404"; transcript_id "MSTRG.1404.170";
chr1	StringTie	exon	19278639	19282892	1000	-	.	gene_id "MSTRG.1404"; transcript_id "MSTRG.1404.170"; exon_number "1";
chr1	StringTie	exon	19283996	19284125	1000	-	.	gene_id "MSTRG.1404"; transcript_id "MSTRG.1404.170"; exon_number "2";
chr1	StringTie	exon	19284686	19284701	1000	-	.	gene_id "MSTRG.1404"; transcript_id "MSTRG.1404.170"; exon_number "3";
chr1	StringTie	exon	19304339	19304386	1000	-	.	gene_id "MSTRG.1404"; transcript_id "MSTRG.1404.170"; exon_number "4";
chr1	StringTie	exon	19306018	19306147	1000	-	.	gene_id "MSTRG.1404"; transcript_id "MSTRG.1404.170"; exon_number "5";
chr1	StringTie	exon	19307002	19307101	1000	-	.	gene_id "MSTRG.1404"; transcript_id "MSTRG.1404.170"; exon_number "6";
chr1	StringTie	exon	19307314	19307410	1000	-	.	gene_id "MSTRG.1404"; transcript_id "MSTRG.1404.170"; exon_number "7";
chr1	StringTie	exon	19308158	19308262	1000	-	.	gene_id "MSTRG.1404"; transcript_id "MSTRG.1404.170"; exon_number "8";
chr1	StringTie	exon	19308455	19308642	1000	-	.	gene_id "MSTRG.1404"; transcript_id "MSTRG.1404.170"; exon_number "9";
chr1	StringTie	exon	19311827	19312153	1000	-	.	gene_id "MSTRG.1404"; transcript_id "MSTRG.1404.170"; exon_number "10";
chr1	StringTie	transcript	19278639	19312025	1000	-	.	gene_id "MSTRG.1404"; transcript_id "MSTRG.1404.171";
chr1	StringTie	exon	19278639	19282892	1000	-	.	gene_id "MSTRG.1404"; transcript_id "MSTRG.1404.171"; exon_number "1";
chr1	StringTie	exon	19283996	19284125	1000	-	.	gene_id "MSTRG.1404"; transcript_id "MSTRG.1404.171"; exon_number "2";
chr1	StringTie	exon	19284686	19284701	1000	-	.	gene_id "MSTRG.1404"; transcript_id "MSTRG.1404.171"; exon_number "3";
chr1	StringTie	exon	19304347	19304386	1000	-	.	gene_id "MSTRG.1404"; transcript_id "MSTRG.1404.171"; exon_number "4";
chr1	StringTie	exon	19306018	19306147	1000	-	.	gene_id "MSTRG.1404"; transcript_id "MSTRG.1404.171"; exon_number "5";
chr1	StringTie	exon	19307002	19307101	1000	-	.	gene_id "MSTRG.1404"; transcript_id "MSTRG.1404.171"; exon_number "6";
chr1	StringTie	exon	19307314	19307410	1000	-	.	gene_id "MSTRG.1404"; transcript_id "MSTRG.1404.171"; exon_number "7";
chr1	StringTie	exon	19308158	19308262	1000	-	.	gene_id "MSTRG.1404"; transcript_id "MSTRG.1404.171"; exon_number "8";
chr1	StringTie	exon	19308455	19308642	1000	-	.	gene_id "MSTRG.1404"; transcript_id "MSTRG.1404.171"; exon_number "9";
chr1	StringTie	exon	19311827	19312025	1000	-	.	gene_id "MSTRG.1404"; transcript_id "MSTRG.1404.171"; exon_number "10";
chr1	StringTie	transcript	19278651	19289296	1000	-	.	gene_id "MSTRG.1404"; transcript_id "MSTRG.1404.172";
chr1	StringTie	exon	19278651	19282971	1000	-	.	gene_id "MSTRG.1404"; transcript_id "MSTRG.1404.172"; exon_number "1";
chr1	StringTie	exon	19283996	19284125	1000	-	.	gene_id "MSTRG.1404"; transcript_id "MSTRG.1404.172"; exon_number "2";
chr1	StringTie	exon	19284686	19284785	1000	-	.	gene_id "MSTRG.1404"; transcript_id "MSTRG.1404.172"; exon_number "3";
chr1	StringTie	exon	19285018	19285114	1000	-	.	gene_id "MSTRG.1404"; transcript_id "MSTRG.1404.172"; exon_number "4";
chr1	StringTie	exon	19285888	19285992	1000	-	.	gene_id "MSTRG.1404"; transcript_id "MSTRG.1404.172"; exon_number "5";
chr1	StringTie	exon	19286185	19286372	1000	-	.	gene_id "MSTRG.1404"; transcript_id "MSTRG.1404.172"; exon_number "6";
chr1	StringTie	exon	19288496	19289296	1000	-	.	gene_id "MSTRG.1404"; transcript_id "MSTRG.1404.172"; exon_number "7";
chr1	StringTie	transcript	19280652	19312006	1000	-	.	gene_id "MSTRG.1404"; transcript_id "MSTRG.1404.173";
chr1	StringTie	exon	19280652	19282892	1000	-	.	gene_id "MSTRG.1404"; transcript_id "MSTRG.1404.173"; exon_number "1";
chr1	StringTie	exon	19283996	19284125	1000	-	.	gene_id "MSTRG.1404"; transcript_id "MSTRG.1404.173"; exon_number "2";
chr1	StringTie	exon	19284686	19284694	1000	-	.	gene_id "MSTRG.1404"; transcript_id "MSTRG.1404.173"; exon_number "3";
chr1	StringTie	exon	19304357	19304386	1000	-	.	gene_id "MSTRG.1404"; transcript_id "MSTRG.1404.173"; exon_number "4";
chr1	StringTie	exon	19306018	19306147	1000	-	.	gene_id "MSTRG.1404"; transcript_id "MSTRG.1404.173"; exon_number "5";
chr1	StringTie	exon	19307002	19307101	1000	-	.	gene_id "MSTRG.1404"; transcript_id "MSTRG.1404.173"; exon_number "6";
chr1	StringTie	exon	19307314	19307410	1000	-	.	gene_id "MSTRG.1404"; transcript_id "MSTRG.1404.173"; exon_number "7";
chr1	StringTie	exon	19308158	19308262	1000	-	.	gene_id "MSTRG.1404"; transcript_id "MSTRG.1404.173"; exon_number "8";
chr1	StringTie	exon	19308455	19308642	1000	-	.	gene_id "MSTRG.1404"; transcript_id "MSTRG.1404.173"; exon_number "9";
chr1	StringTie	exon	19311827	19312006	1000	-	.	gene_id "MSTRG.1404"; transcript_id "MSTRG.1404.173"; exon_number "10";
chr1	StringTie	transcript	19281667	19312310	1000	-	.	gene_id "MSTRG.1404"; transcript_id "MSTRG.1404.174";
chr1	StringTie	exon	19281667	19282892	1000	-	.	gene_id "MSTRG.1404"; transcript_id "MSTRG.1404.174"; exon_number "1";
chr1	StringTie	exon	19283996	19284125	1000	-	.	gene_id "MSTRG.1404"; transcript_id "MSTRG.1404.174"; exon_number "2";
chr1	StringTie	exon	19284686	19284785	1000	-	.	gene_id "MSTRG.1404"; transcript_id "MSTRG.1404.174"; exon_number "3";
chr1	StringTie	exon	19285888	19285992	1000	-	.	gene_id "MSTRG.1404"; transcript_id "MSTRG.1404.174"; exon_number "4";
chr1	StringTie	exon	19286185	19286372	1000	-	.	gene_id "MSTRG.1404"; transcript_id "MSTRG.1404.174"; exon_number "5";
chr1	StringTie	exon	19306018	19306147	1000	-	.	gene_id "MSTRG.1404"; transcript_id "MSTRG.1404.174"; exon_number "6";
chr1	StringTie	exon	19307002	19307101	1000	-	.	gene_id "MSTRG.1404"; transcript_id "MSTRG.1404.174"; exon_number "7";
chr1	StringTie	exon	19307314	19307410	1000	-	.	gene_id "MSTRG.1404"; transcript_id "MSTRG.1404.174"; exon_number "8";
chr1	StringTie	exon	19308158	19308262	1000	-	.	gene_id "MSTRG.1404"; transcript_id "MSTRG.1404.174"; exon_number "9";
chr1	StringTie	exon	19308455	19308642	1000	-	.	gene_id "MSTRG.1404"; transcript_id "MSTRG.1404.174"; exon_number "10";
chr1	StringTie	exon	19311827	19312310	1000	-	.	gene_id "MSTRG.1404"; transcript_id "MSTRG.1404.174"; exon_number "11";
chr1	StringTie	transcript	19281715	19312163	1000	-	.	gene_id "MSTRG.1404"; transcript_id "MSTRG.1404.175";
chr1	StringTie	exon	19281715	19282892	1000	-	.	gene_id "MSTRG.1404"; transcript_id "MSTRG.1404.175"; exon_number "1";
chr1	StringTie	exon	19283996	19284088	1000	-	.	gene_id "MSTRG.1404"; transcript_id "MSTRG.1404.175"; exon_number "2";
chr1	StringTie	exon	19306017	19306147	1000	-	.	gene_id "MSTRG.1404"; transcript_id "MSTRG.1404.175"; exon_number "3";
chr1	StringTie	exon	19307002	19307101	1000	-	.	gene_id "MSTRG.1404"; transcript_id "MSTRG.1404.175"; exon_number "4";
chr1	StringTie	exon	19307314	19307410	1000	-	.	gene_id "MSTRG.1404"; transcript_id "MSTRG.1404.175"; exon_number "5";
chr1	StringTie	exon	19308158	19308262	1000	-	.	gene_id "MSTRG.1404"; transcript_id "MSTRG.1404.175"; exon_number "6";
chr1	StringTie	exon	19308455	19308642	1000	-	.	gene_id "MSTRG.1404"; transcript_id "MSTRG.1404.175"; exon_number "7";
chr1	StringTie	exon	19311827	19312163	1000	-	.	gene_id "MSTRG.1404"; transcript_id "MSTRG.1404.175"; exon_number "8";
chr1	StringTie	transcript	19281748	19312077	1000	-	.	gene_id "MSTRG.1404"; transcript_id "MSTRG.1404.176";
chr1	StringTie	exon	19281748	19282892	1000	-	.	gene_id "MSTRG.1404"; transcript_id "MSTRG.1404.176"; exon_number "1";
chr1	StringTie	exon	19283996	19284125	1000	-	.	gene_id "MSTRG.1404"; transcript_id "MSTRG.1404.176"; exon_number "2";
chr1	StringTie	exon	19284686	19284704	1000	-	.	gene_id "MSTRG.1404"; transcript_id "MSTRG.1404.176"; exon_number "3";
chr1	StringTie	exon	19304356	19304386	1000	-	.	gene_id "MSTRG.1404"; transcript_id "MSTRG.1404.176"; exon_number "4";
chr1	StringTie	exon	19306018	19306147	1000	-	.	gene_id "MSTRG.1404"; transcript_id "MSTRG.1404.176"; exon_number "5";
chr1	StringTie	exon	19307002	19307101	1000	-	.	gene_id "MSTRG.1404"; transcript_id "MSTRG.1404.176"; exon_number "6";
chr1	StringTie	exon	19307314	19307410	1000	-	.	gene_id "MSTRG.1404"; transcript_id "MSTRG.1404.176"; exon_number "7";
chr1	StringTie	exon	19308158	19308262	1000	-	.	gene_id "MSTRG.1404"; transcript_id "MSTRG.1404.176"; exon_number "8";
chr1	StringTie	exon	19308455	19308642	1000	-	.	gene_id "MSTRG.1404"; transcript_id "MSTRG.1404.176"; exon_number "9";
chr1	StringTie	exon	19311827	19312077	1000	-	.	gene_id "MSTRG.1404"; transcript_id "MSTRG.1404.176"; exon_number "10";
chr1	StringTie	transcript	19282091	19291616	1000	-	.	gene_id "MSTRG.1404"; transcript_id "MSTRG.1404.177";
chr1	StringTie	exon	19282091	19282892	1000	-	.	gene_id "MSTRG.1404"; transcript_id "MSTRG.1404.177"; exon_number "1";
chr1	StringTie	exon	19283996	19284125	1000	-	.	gene_id "MSTRG.1404"; transcript_id "MSTRG.1404.177"; exon_number "2";
chr1	StringTie	exon	19284686	19284785	1000	-	.	gene_id "MSTRG.1404"; transcript_id "MSTRG.1404.177"; exon_number "3";
chr1	StringTie	exon	19285018	19285130	1000	-	.	gene_id "MSTRG.1404"; transcript_id "MSTRG.1404.177"; exon_number "4";
chr1	StringTie	exon	19285887	19285992	1000	-	.	gene_id "MSTRG.1404"; transcript_id "MSTRG.1404.177"; exon_number "5";
chr1	StringTie	exon	19286185	19286372	1000	-	.	gene_id "MSTRG.1404"; transcript_id "MSTRG.1404.177"; exon_number "6";
chr1	StringTie	exon	19288496	19291616	1000	-	.	gene_id "MSTRG.1404"; transcript_id "MSTRG.1404.177"; exon_number "7";
chr1	StringTie	transcript	19282165	19311999	1000	-	.	gene_id "MSTRG.1404"; transcript_id "MSTRG.1404.178";
chr1	StringTie	exon	19282165	19282892	1000	-	.	gene_id "MSTRG.1404"; transcript_id "MSTRG.1404.178"; exon_number "1";
chr1	StringTie	exon	19283996	19284125	1000	-	.	gene_id "MSTRG.1404"; transcript_id "MSTRG.1404.178"; exon_number "2";
chr1	StringTie	exon	19284686	19284704	1000	-	.	gene_id "MSTRG.1404"; transcript_id "MSTRG.1404.178"; exon_number "3";
chr1	StringTie	exon	19304357	19304386	1000	-	.	gene_id "MSTRG.1404"; transcript_id "MSTRG.1404.178"; exon_number "4";
chr1	StringTie	exon	19306018	19306147	1000	-	.	gene_id "MSTRG.1404"; transcript_id "MSTRG.1404.178"; exon_number "5";
chr1	StringTie	exon	19307002	19307101	1000	-	.	gene_id "MSTRG.1404"; transcript_id "MSTRG.1404.178"; exon_number "6";
chr1	StringTie	exon	19307314	19307410	1000	-	.	gene_id "MSTRG.1404"; transcript_id "MSTRG.1404.178"; exon_number "7";
chr1	StringTie	exon	19308158	19308262	1000	-	.	gene_id "MSTRG.1404"; transcript_id "MSTRG.1404.178"; exon_number "8";
chr1	StringTie	exon	19308455	19308642	1000	-	.	gene_id "MSTRG.1404"; transcript_id "MSTRG.1404.178"; exon_number "9";
chr1	StringTie	exon	19311827	19311999	1000	-	.	gene_id "MSTRG.1404"; transcript_id "MSTRG.1404.178"; exon_number "10";
chr1	StringTie	transcript	19282340	19312114	1000	-	.	gene_id "MSTRG.1404"; transcript_id "MSTRG.1404.179";
chr1	StringTie	exon	19282340	19282892	1000	-	.	gene_id "MSTRG.1404"; transcript_id "MSTRG.1404.179"; exon_number "1";
chr1	StringTie	exon	19283996	19284125	1000	-	.	gene_id "MSTRG.1404"; transcript_id "MSTRG.1404.179"; exon_number "2";
chr1	StringTie	exon	19284686	19284701	1000	-	.	gene_id "MSTRG.1404"; transcript_id "MSTRG.1404.179"; exon_number "3";
chr1	StringTie	exon	19304382	19304386	1000	-	.	gene_id "MSTRG.1404"; transcript_id "MSTRG.1404.179"; exon_number "4";
chr1	StringTie	exon	19306018	19306147	1000	-	.	gene_id "MSTRG.1404"; transcript_id "MSTRG.1404.179"; exon_number "5";
chr1	StringTie	exon	19307002	19307101	1000	-	.	gene_id "MSTRG.1404"; transcript_id "MSTRG.1404.179"; exon_number "6";
chr1	StringTie	exon	19307314	19307410	1000	-	.	gene_id "MSTRG.1404"; transcript_id "MSTRG.1404.179"; exon_number "7";
chr1	StringTie	exon	19308158	19308262	1000	-	.	gene_id "MSTRG.1404"; transcript_id "MSTRG.1404.179"; exon_number "8";
chr1	StringTie	exon	19308455	19308642	1000	-	.	gene_id "MSTRG.1404"; transcript_id "MSTRG.1404.179"; exon_number "9";
chr1	StringTie	exon	19311827	19312114	1000	-	.	gene_id "MSTRG.1404"; transcript_id "MSTRG.1404.179"; exon_number "10";
chr1	StringTie	transcript	19260129	19312131	1000	-	.	gene_id "MSTRG.1404"; transcript_id "MSTRG.1404.18";
chr1	StringTie	exon	19260129	19260733	1000	-	.	gene_id "MSTRG.1404"; transcript_id "MSTRG.1404.18"; exon_number "1";
chr1	StringTie	exon	19262182	19262307	1000	-	.	gene_id "MSTRG.1404"; transcript_id "MSTRG.1404.18"; exon_number "2";
chr1	StringTie	exon	19262425	19267461	1000	-	.	gene_id "MSTRG.1404"; transcript_id "MSTRG.1404.18"; exon_number "3";
chr1	StringTie	exon	19268572	19268582	1000	-	.	gene_id "MSTRG.1404"; transcript_id "MSTRG.1404.18"; exon_number "4";
chr1	StringTie	exon	19282832	19282892	1000	-	.	gene_id "MSTRG.1404"; transcript_id "MSTRG.1404.18"; exon_number "5";
chr1	StringTie	exon	19283996	19284125	1000	-	.	gene_id "MSTRG.1404"; transcript_id "MSTRG.1404.18"; exon_number "6";
chr1	StringTie	exon	19284686	19284785	1000	-	.	gene_id "MSTRG.1404"; transcript_id "MSTRG.1404.18"; exon_number "7";
chr1	StringTie	exon	19285018	19285114	1000	-	.	gene_id "MSTRG.1404"; transcript_id "MSTRG.1404.18"; exon_number "8";
chr1	StringTie	exon	19285888	19285992	1000	-	.	gene_id "MSTRG.1404"; transcript_id "MSTRG.1404.18"; exon_number "9";
chr1	StringTie	exon	19286185	19286372	1000	-	.	gene_id "MSTRG.1404"; transcript_id "MSTRG.1404.18"; exon_number "10";
chr1	StringTie	exon	19288496	19289250	1000	-	.	gene_id "MSTRG.1404"; transcript_id "MSTRG.1404.18"; exon_number "11";
chr1	StringTie	exon	19306018	19306147	1000	-	.	gene_id "MSTRG.1404"; transcript_id "MSTRG.1404.18"; exon_number "12";
chr1	StringTie	exon	19307002	19307101	1000	-	.	gene_id "MSTRG.1404"; transcript_id "MSTRG.1404.18"; exon_number "13";
chr1	StringTie	exon	19308158	19308262	1000	-	.	gene_id "MSTRG.1404"; transcript_id "MSTRG.1404.18"; exon_number "14";
chr1	StringTie	exon	19308455	19308642	1000	-	.	gene_id "MSTRG.1404"; transcript_id "MSTRG.1404.18"; exon_number "15";
chr1	StringTie	exon	19311827	19312131	1000	-	.	gene_id "MSTRG.1404"; transcript_id "MSTRG.1404.18"; exon_number "16";
chr1	StringTie	transcript	19282347	19312010	1000	-	.	gene_id "MSTRG.1404"; transcript_id "MSTRG.1404.180";
chr1	StringTie	exon	19282347	19282892	1000	-	.	gene_id "MSTRG.1404"; transcript_id "MSTRG.1404.180"; exon_number "1";
chr1	StringTie	exon	19283996	19284125	1000	-	.	gene_id "MSTRG.1404"; transcript_id "MSTRG.1404.180"; exon_number "2";
chr1	StringTie	exon	19284686	19284785	1000	-	.	gene_id "MSTRG.1404"; transcript_id "MSTRG.1404.180"; exon_number "3";
chr1	StringTie	exon	19285018	19285114	1000	-	.	gene_id "MSTRG.1404"; transcript_id "MSTRG.1404.180"; exon_number "4";
chr1	StringTie	exon	19285888	19285992	1000	-	.	gene_id "MSTRG.1404"; transcript_id "MSTRG.1404.180"; exon_number "5";
chr1	StringTie	exon	19286185	19286372	1000	-	.	gene_id "MSTRG.1404"; transcript_id "MSTRG.1404.180"; exon_number "6";
chr1	StringTie	exon	19306018	19306147	1000	-	.	gene_id "MSTRG.1404"; transcript_id "MSTRG.1404.180"; exon_number "7";
chr1	StringTie	exon	19307002	19307101	1000	-	.	gene_id "MSTRG.1404"; transcript_id "MSTRG.1404.180"; exon_number "8";
chr1	StringTie	exon	19307314	19307410	1000	-	.	gene_id "MSTRG.1404"; transcript_id "MSTRG.1404.180"; exon_number "9";
chr1	StringTie	exon	19308158	19308262	1000	-	.	gene_id "MSTRG.1404"; transcript_id "MSTRG.1404.180"; exon_number "10";
chr1	StringTie	exon	19308455	19308642	1000	-	.	gene_id "MSTRG.1404"; transcript_id "MSTRG.1404.180"; exon_number "11";
chr1	StringTie	exon	19311533	19312010	1000	-	.	gene_id "MSTRG.1404"; transcript_id "MSTRG.1404.180"; exon_number "12";
chr1	StringTie	transcript	19282393	19285987	1000	-	.	gene_id "MSTRG.1404"; transcript_id "MSTRG.1404.181";
chr1	StringTie	exon	19282393	19282892	1000	-	.	gene_id "MSTRG.1404"; transcript_id "MSTRG.1404.181"; exon_number "1";
chr1	StringTie	exon	19284686	19284785	1000	-	.	gene_id "MSTRG.1404"; transcript_id "MSTRG.1404.181"; exon_number "2";
chr1	StringTie	exon	19285888	19285987	1000	-	.	gene_id "MSTRG.1404"; transcript_id "MSTRG.1404.181"; exon_number "3";
chr1	StringTie	transcript	19282430	19312043	1000	-	.	gene_id "MSTRG.1404"; transcript_id "MSTRG.1404.182";
chr1	StringTie	exon	19282430	19282892	1000	-	.	gene_id "MSTRG.1404"; transcript_id "MSTRG.1404.182"; exon_number "1";
chr1	StringTie	exon	19283996	19284125	1000	-	.	gene_id "MSTRG.1404"; transcript_id "MSTRG.1404.182"; exon_number "2";
chr1	StringTie	exon	19284686	19284703	1000	-	.	gene_id "MSTRG.1404"; transcript_id "MSTRG.1404.182"; exon_number "3";
chr1	StringTie	exon	19304340	19304386	1000	-	.	gene_id "MSTRG.1404"; transcript_id "MSTRG.1404.182"; exon_number "4";
chr1	StringTie	exon	19306018	19306147	1000	-	.	gene_id "MSTRG.1404"; transcript_id "MSTRG.1404.182"; exon_number "5";
chr1	StringTie	exon	19307002	19307101	1000	-	.	gene_id "MSTRG.1404"; transcript_id "MSTRG.1404.182"; exon_number "6";
chr1	StringTie	exon	19307314	19307410	1000	-	.	gene_id "MSTRG.1404"; transcript_id "MSTRG.1404.182"; exon_number "7";
chr1	StringTie	exon	19308158	19308262	1000	-	.	gene_id "MSTRG.1404"; transcript_id "MSTRG.1404.182"; exon_number "8";
chr1	StringTie	exon	19308455	19308642	1000	-	.	gene_id "MSTRG.1404"; transcript_id "MSTRG.1404.182"; exon_number "9";
chr1	StringTie	exon	19311827	19312043	1000	-	.	gene_id "MSTRG.1404"; transcript_id "MSTRG.1404.182"; exon_number "10";
chr1	StringTie	transcript	19282450	19287554	1000	-	.	gene_id "MSTRG.1404"; transcript_id "MSTRG.1404.183";
chr1	StringTie	exon	19282450	19282892	1000	-	.	gene_id "MSTRG.1404"; transcript_id "MSTRG.1404.183"; exon_number "1";
chr1	StringTie	exon	19283996	19284125	1000	-	.	gene_id "MSTRG.1404"; transcript_id "MSTRG.1404.183"; exon_number "2";
chr1	StringTie	exon	19284686	19284785	1000	-	.	gene_id "MSTRG.1404"; transcript_id "MSTRG.1404.183"; exon_number "3";
chr1	StringTie	exon	19285018	19285114	1000	-	.	gene_id "MSTRG.1404"; transcript_id "MSTRG.1404.183"; exon_number "4";
chr1	StringTie	exon	19285888	19285992	1000	-	.	gene_id "MSTRG.1404"; transcript_id "MSTRG.1404.183"; exon_number "5";
chr1	StringTie	exon	19286185	19286372	1000	-	.	gene_id "MSTRG.1404"; transcript_id "MSTRG.1404.183"; exon_number "6";
chr1	StringTie	exon	19287348	19287554	1000	-	.	gene_id "MSTRG.1404"; transcript_id "MSTRG.1404.183"; exon_number "7";
chr1	StringTie	transcript	19282452	19312088	1000	-	.	gene_id "MSTRG.1404"; transcript_id "MSTRG.1404.184";
chr1	StringTie	exon	19282452	19282892	1000	-	.	gene_id "MSTRG.1404"; transcript_id "MSTRG.1404.184"; exon_number "1";
chr1	StringTie	exon	19284686	19284785	1000	-	.	gene_id "MSTRG.1404"; transcript_id "MSTRG.1404.184"; exon_number "2";
chr1	StringTie	exon	19285018	19285114	1000	-	.	gene_id "MSTRG.1404"; transcript_id "MSTRG.1404.184"; exon_number "3";
chr1	StringTie	exon	19285888	19285992	1000	-	.	gene_id "MSTRG.1404"; transcript_id "MSTRG.1404.184"; exon_number "4";
chr1	StringTie	exon	19286185	19286372	1000	-	.	gene_id "MSTRG.1404"; transcript_id "MSTRG.1404.184"; exon_number "5";
chr1	StringTie	exon	19306018	19306147	1000	-	.	gene_id "MSTRG.1404"; transcript_id "MSTRG.1404.184"; exon_number "6";
chr1	StringTie	exon	19307002	19307101	1000	-	.	gene_id "MSTRG.1404"; transcript_id "MSTRG.1404.184"; exon_number "7";
chr1	StringTie	exon	19307314	19307410	1000	-	.	gene_id "MSTRG.1404"; transcript_id "MSTRG.1404.184"; exon_number "8";
chr1	StringTie	exon	19308158	19308262	1000	-	.	gene_id "MSTRG.1404"; transcript_id "MSTRG.1404.184"; exon_number "9";
chr1	StringTie	exon	19308455	19308642	1000	-	.	gene_id "MSTRG.1404"; transcript_id "MSTRG.1404.184"; exon_number "10";
chr1	StringTie	exon	19311827	19312088	1000	-	.	gene_id "MSTRG.1404"; transcript_id "MSTRG.1404.184"; exon_number "11";
chr1	StringTie	transcript	19282462	19312013	1000	-	.	gene_id "MSTRG.1404"; transcript_id "MSTRG.1404.185";
chr1	StringTie	exon	19282462	19282892	1000	-	.	gene_id "MSTRG.1404"; transcript_id "MSTRG.1404.185"; exon_number "1";
chr1	StringTie	exon	19283996	19284125	1000	-	.	gene_id "MSTRG.1404"; transcript_id "MSTRG.1404.185"; exon_number "2";
chr1	StringTie	exon	19284686	19284695	1000	-	.	gene_id "MSTRG.1404"; transcript_id "MSTRG.1404.185"; exon_number "3";
chr1	StringTie	exon	19304358	19304386	1000	-	.	gene_id "MSTRG.1404"; transcript_id "MSTRG.1404.185"; exon_number "4";
chr1	StringTie	exon	19306018	19306147	1000	-	.	gene_id "MSTRG.1404"; transcript_id "MSTRG.1404.185"; exon_number "5";
chr1	StringTie	exon	19307002	19307101	1000	-	.	gene_id "MSTRG.1404"; transcript_id "MSTRG.1404.185"; exon_number "6";
chr1	StringTie	exon	19307314	19307410	1000	-	.	gene_id "MSTRG.1404"; transcript_id "MSTRG.1404.185"; exon_number "7";
chr1	StringTie	exon	19308158	19308262	1000	-	.	gene_id "MSTRG.1404"; transcript_id "MSTRG.1404.185"; exon_number "8";
chr1	StringTie	exon	19308455	19308642	1000	-	.	gene_id "MSTRG.1404"; transcript_id "MSTRG.1404.185"; exon_number "9";
chr1	StringTie	exon	19311827	19312013	1000	-	.	gene_id "MSTRG.1404"; transcript_id "MSTRG.1404.185"; exon_number "10";
chr1	StringTie	transcript	19282489	19311183	1000	-	.	gene_id "MSTRG.1404"; transcript_id "MSTRG.1404.186";
chr1	StringTie	exon	19282489	19282892	1000	-	.	gene_id "MSTRG.1404"; transcript_id "MSTRG.1404.186"; exon_number "1";
chr1	StringTie	exon	19283996	19284125	1000	-	.	gene_id "MSTRG.1404"; transcript_id "MSTRG.1404.186"; exon_number "2";
chr1	StringTie	exon	19284686	19284708	1000	-	.	gene_id "MSTRG.1404"; transcript_id "MSTRG.1404.186"; exon_number "3";
chr1	StringTie	exon	19304358	19304386	1000	-	.	gene_id "MSTRG.1404"; transcript_id "MSTRG.1404.186"; exon_number "4";
chr1	StringTie	exon	19306018	19306147	1000	-	.	gene_id "MSTRG.1404"; transcript_id "MSTRG.1404.186"; exon_number "5";
chr1	StringTie	exon	19307002	19307101	1000	-	.	gene_id "MSTRG.1404"; transcript_id "MSTRG.1404.186"; exon_number "6";
chr1	StringTie	exon	19307314	19307410	1000	-	.	gene_id "MSTRG.1404"; transcript_id "MSTRG.1404.186"; exon_number "7";
chr1	StringTie	exon	19308158	19308262	1000	-	.	gene_id "MSTRG.1404"; transcript_id "MSTRG.1404.186"; exon_number "8";
chr1	StringTie	exon	19308455	19308642	1000	-	.	gene_id "MSTRG.1404"; transcript_id "MSTRG.1404.186"; exon_number "9";
chr1	StringTie	exon	19311080	19311183	1000	-	.	gene_id "MSTRG.1404"; transcript_id "MSTRG.1404.186"; exon_number "10";
chr1	StringTie	transcript	19282489	19311969	1000	-	.	gene_id "MSTRG.1404"; transcript_id "MSTRG.1404.187";
chr1	StringTie	exon	19282489	19282892	1000	-	.	gene_id "MSTRG.1404"; transcript_id "MSTRG.1404.187"; exon_number "1";
chr1	StringTie	exon	19283996	19284125	1000	-	.	gene_id "MSTRG.1404"; transcript_id "MSTRG.1404.187"; exon_number "2";
chr1	StringTie	exon	19284686	19284785	1000	-	.	gene_id "MSTRG.1404"; transcript_id "MSTRG.1404.187"; exon_number "3";
chr1	StringTie	exon	19286185	19286372	1000	-	.	gene_id "MSTRG.1404"; transcript_id "MSTRG.1404.187"; exon_number "4";
chr1	StringTie	exon	19306018	19306147	1000	-	.	gene_id "MSTRG.1404"; transcript_id "MSTRG.1404.187"; exon_number "5";
chr1	StringTie	exon	19307002	19307101	1000	-	.	gene_id "MSTRG.1404"; transcript_id "MSTRG.1404.187"; exon_number "6";
chr1	StringTie	exon	19307314	19307410	1000	-	.	gene_id "MSTRG.1404"; transcript_id "MSTRG.1404.187"; exon_number "7";
chr1	StringTie	exon	19308158	19308262	1000	-	.	gene_id "MSTRG.1404"; transcript_id "MSTRG.1404.187"; exon_number "8";
chr1	StringTie	exon	19308455	19308642	1000	-	.	gene_id "MSTRG.1404"; transcript_id "MSTRG.1404.187"; exon_number "9";
chr1	StringTie	exon	19311827	19311969	1000	-	.	gene_id "MSTRG.1404"; transcript_id "MSTRG.1404.187"; exon_number "10";
chr1	StringTie	transcript	19282496	19312144	1000	-	.	gene_id "MSTRG.1404"; transcript_id "MSTRG.1404.188";
chr1	StringTie	exon	19282496	19282892	1000	-	.	gene_id "MSTRG.1404"; transcript_id "MSTRG.1404.188"; exon_number "1";
chr1	StringTie	exon	19283996	19284125	1000	-	.	gene_id "MSTRG.1404"; transcript_id "MSTRG.1404.188"; exon_number "2";
chr1	StringTie	exon	19284686	19284692	1000	-	.	gene_id "MSTRG.1404"; transcript_id "MSTRG.1404.188"; exon_number "3";
chr1	StringTie	exon	19304365	19304386	1000	-	.	gene_id "MSTRG.1404"; transcript_id "MSTRG.1404.188"; exon_number "4";
chr1	StringTie	exon	19306018	19306147	1000	-	.	gene_id "MSTRG.1404"; transcript_id "MSTRG.1404.188"; exon_number "5";
chr1	StringTie	exon	19307002	19307101	1000	-	.	gene_id "MSTRG.1404"; transcript_id "MSTRG.1404.188"; exon_number "6";
chr1	StringTie	exon	19307314	19307410	1000	-	.	gene_id "MSTRG.1404"; transcript_id "MSTRG.1404.188"; exon_number "7";
chr1	StringTie	exon	19308158	19308262	1000	-	.	gene_id "MSTRG.1404"; transcript_id "MSTRG.1404.188"; exon_number "8";
chr1	StringTie	exon	19308455	19308642	1000	-	.	gene_id "MSTRG.1404"; transcript_id "MSTRG.1404.188"; exon_number "9";
chr1	StringTie	exon	19311827	19312144	1000	-	.	gene_id "MSTRG.1404"; transcript_id "MSTRG.1404.188"; exon_number "10";
chr1	StringTie	transcript	19282503	19311982	1000	-	.	gene_id "MSTRG.1404"; transcript_id "MSTRG.1404.189";
chr1	StringTie	exon	19282503	19282892	1000	-	.	gene_id "MSTRG.1404"; transcript_id "MSTRG.1404.189"; exon_number "1";
chr1	StringTie	exon	19283996	19284125	1000	-	.	gene_id "MSTRG.1404"; transcript_id "MSTRG.1404.189"; exon_number "2";
chr1	StringTie	exon	19284686	19284694	1000	-	.	gene_id "MSTRG.1404"; transcript_id "MSTRG.1404.189"; exon_number "3";
chr1	StringTie	exon	19304331	19304386	1000	-	.	gene_id "MSTRG.1404"; transcript_id "MSTRG.1404.189"; exon_number "4";
chr1	StringTie	exon	19306018	19306147	1000	-	.	gene_id "MSTRG.1404"; transcript_id "MSTRG.1404.189"; exon_number "5";
chr1	StringTie	exon	19307002	19307101	1000	-	.	gene_id "MSTRG.1404"; transcript_id "MSTRG.1404.189"; exon_number "6";
chr1	StringTie	exon	19307314	19307410	1000	-	.	gene_id "MSTRG.1404"; transcript_id "MSTRG.1404.189"; exon_number "7";
chr1	StringTie	exon	19308158	19308262	1000	-	.	gene_id "MSTRG.1404"; transcript_id "MSTRG.1404.189"; exon_number "8";
chr1	StringTie	exon	19308455	19308642	1000	-	.	gene_id "MSTRG.1404"; transcript_id "MSTRG.1404.189"; exon_number "9";
chr1	StringTie	exon	19311827	19311982	1000	-	.	gene_id "MSTRG.1404"; transcript_id "MSTRG.1404.189"; exon_number "10";
chr1	StringTie	transcript	19260131	19312183	1000	-	.	gene_id "MSTRG.1404"; transcript_id "MSTRG.1404.19";
chr1	StringTie	exon	19260131	19260733	1000	-	.	gene_id "MSTRG.1404"; transcript_id "MSTRG.1404.19"; exon_number "1";
chr1	StringTie	exon	19262182	19262307	1000	-	.	gene_id "MSTRG.1404"; transcript_id "MSTRG.1404.19"; exon_number "2";
chr1	StringTie	exon	19262425	19267461	1000	-	.	gene_id "MSTRG.1404"; transcript_id "MSTRG.1404.19"; exon_number "3";
chr1	StringTie	exon	19268572	19268701	1000	-	.	gene_id "MSTRG.1404"; transcript_id "MSTRG.1404.19"; exon_number "4";
chr1	StringTie	exon	19269272	19269371	1000	-	.	gene_id "MSTRG.1404"; transcript_id "MSTRG.1404.19"; exon_number "5";
chr1	StringTie	exon	19269583	19269679	1000	-	.	gene_id "MSTRG.1404"; transcript_id "MSTRG.1404.19"; exon_number "6";
chr1	StringTie	exon	19270451	19270555	1000	-	.	gene_id "MSTRG.1404"; transcript_id "MSTRG.1404.19"; exon_number "7";
chr1	StringTie	exon	19270748	19270935	1000	-	.	gene_id "MSTRG.1404"; transcript_id "MSTRG.1404.19"; exon_number "8";
chr1	StringTie	exon	19273861	19274639	1000	-	.	gene_id "MSTRG.1404"; transcript_id "MSTRG.1404.19"; exon_number "9";
chr1	StringTie	exon	19283996	19284125	1000	-	.	gene_id "MSTRG.1404"; transcript_id "MSTRG.1404.19"; exon_number "10";
chr1	StringTie	exon	19284686	19284785	1000	-	.	gene_id "MSTRG.1404"; transcript_id "MSTRG.1404.19"; exon_number "11";
chr1	StringTie	exon	19285018	19285114	1000	-	.	gene_id "MSTRG.1404"; transcript_id "MSTRG.1404.19"; exon_number "12";
chr1	StringTie	exon	19285888	19285992	1000	-	.	gene_id "MSTRG.1404"; transcript_id "MSTRG.1404.19"; exon_number "13";
chr1	StringTie	exon	19286185	19286372	1000	-	.	gene_id "MSTRG.1404"; transcript_id "MSTRG.1404.19"; exon_number "14";
chr1	StringTie	exon	19288496	19288520	1000	-	.	gene_id "MSTRG.1404"; transcript_id "MSTRG.1404.19"; exon_number "15";
chr1	StringTie	exon	19304251	19304386	1000	-	.	gene_id "MSTRG.1404"; transcript_id "MSTRG.1404.19"; exon_number "16";
chr1	StringTie	exon	19306018	19306147	1000	-	.	gene_id "MSTRG.1404"; transcript_id "MSTRG.1404.19"; exon_number "17";
chr1	StringTie	exon	19307002	19307101	1000	-	.	gene_id "MSTRG.1404"; transcript_id "MSTRG.1404.19"; exon_number "18";
chr1	StringTie	exon	19307314	19307410	1000	-	.	gene_id "MSTRG.1404"; transcript_id "MSTRG.1404.19"; exon_number "19";
chr1	StringTie	exon	19308158	19308262	1000	-	.	gene_id "MSTRG.1404"; transcript_id "MSTRG.1404.19"; exon_number "20";
chr1	StringTie	exon	19308455	19308642	1000	-	.	gene_id "MSTRG.1404"; transcript_id "MSTRG.1404.19"; exon_number "21";
chr1	StringTie	exon	19311827	19312183	1000	-	.	gene_id "MSTRG.1404"; transcript_id "MSTRG.1404.19"; exon_number "22";
chr1	StringTie	transcript	19282504	19312139	1000	-	.	gene_id "MSTRG.1404"; transcript_id "MSTRG.1404.190";
chr1	StringTie	exon	19282504	19282892	1000	-	.	gene_id "MSTRG.1404"; transcript_id "MSTRG.1404.190"; exon_number "1";
chr1	StringTie	exon	19283996	19284125	1000	-	.	gene_id "MSTRG.1404"; transcript_id "MSTRG.1404.190"; exon_number "2";
chr1	StringTie	exon	19284686	19284694	1000	-	.	gene_id "MSTRG.1404"; transcript_id "MSTRG.1404.190"; exon_number "3";
chr1	StringTie	exon	19304356	19304386	1000	-	.	gene_id "MSTRG.1404"; transcript_id "MSTRG.1404.190"; exon_number "4";
chr1	StringTie	exon	19306018	19306147	1000	-	.	gene_id "MSTRG.1404"; transcript_id "MSTRG.1404.190"; exon_number "5";
chr1	StringTie	exon	19307002	19307101	1000	-	.	gene_id "MSTRG.1404"; transcript_id "MSTRG.1404.190"; exon_number "6";
chr1	StringTie	exon	19307314	19307410	1000	-	.	gene_id "MSTRG.1404"; transcript_id "MSTRG.1404.190"; exon_number "7";
chr1	StringTie	exon	19308158	19308262	1000	-	.	gene_id "MSTRG.1404"; transcript_id "MSTRG.1404.190"; exon_number "8";
chr1	StringTie	exon	19308455	19308642	1000	-	.	gene_id "MSTRG.1404"; transcript_id "MSTRG.1404.190"; exon_number "9";
chr1	StringTie	exon	19311821	19312139	1000	-	.	gene_id "MSTRG.1404"; transcript_id "MSTRG.1404.190"; exon_number "10";
chr1	StringTie	transcript	19282504	19311968	1000	-	.	gene_id "MSTRG.1404"; transcript_id "MSTRG.1404.191";
chr1	StringTie	exon	19282504	19282892	1000	-	.	gene_id "MSTRG.1404"; transcript_id "MSTRG.1404.191"; exon_number "1";
chr1	StringTie	exon	19283996	19284125	1000	-	.	gene_id "MSTRG.1404"; transcript_id "MSTRG.1404.191"; exon_number "2";
chr1	StringTie	exon	19284686	19284702	1000	-	.	gene_id "MSTRG.1404"; transcript_id "MSTRG.1404.191"; exon_number "3";
chr1	StringTie	exon	19304365	19304386	1000	-	.	gene_id "MSTRG.1404"; transcript_id "MSTRG.1404.191"; exon_number "4";
chr1	StringTie	exon	19306018	19306147	1000	-	.	gene_id "MSTRG.1404"; transcript_id "MSTRG.1404.191"; exon_number "5";
chr1	StringTie	exon	19307002	19307101	1000	-	.	gene_id "MSTRG.1404"; transcript_id "MSTRG.1404.191"; exon_number "6";
chr1	StringTie	exon	19307314	19307410	1000	-	.	gene_id "MSTRG.1404"; transcript_id "MSTRG.1404.191"; exon_number "7";
chr1	StringTie	exon	19308158	19308262	1000	-	.	gene_id "MSTRG.1404"; transcript_id "MSTRG.1404.191"; exon_number "8";
chr1	StringTie	exon	19308455	19308642	1000	-	.	gene_id "MSTRG.1404"; transcript_id "MSTRG.1404.191"; exon_number "9";
chr1	StringTie	exon	19311533	19311968	1000	-	.	gene_id "MSTRG.1404"; transcript_id "MSTRG.1404.191"; exon_number "10";
chr1	StringTie	transcript	19282504	19312016	1000	-	.	gene_id "MSTRG.1404"; transcript_id "MSTRG.1404.192";
chr1	StringTie	exon	19282504	19282892	1000	-	.	gene_id "MSTRG.1404"; transcript_id "MSTRG.1404.192"; exon_number "1";
chr1	StringTie	exon	19283996	19284125	1000	-	.	gene_id "MSTRG.1404"; transcript_id "MSTRG.1404.192"; exon_number "2";
chr1	StringTie	exon	19284686	19284702	1000	-	.	gene_id "MSTRG.1404"; transcript_id "MSTRG.1404.192"; exon_number "3";
chr1	StringTie	exon	19304365	19304386	1000	-	.	gene_id "MSTRG.1404"; transcript_id "MSTRG.1404.192"; exon_number "4";
chr1	StringTie	exon	19306018	19306147	1000	-	.	gene_id "MSTRG.1404"; transcript_id "MSTRG.1404.192"; exon_number "5";
chr1	StringTie	exon	19307002	19307101	1000	-	.	gene_id "MSTRG.1404"; transcript_id "MSTRG.1404.192"; exon_number "6";
chr1	StringTie	exon	19307314	19307410	1000	-	.	gene_id "MSTRG.1404"; transcript_id "MSTRG.1404.192"; exon_number "7";
chr1	StringTie	exon	19308158	19308262	1000	-	.	gene_id "MSTRG.1404"; transcript_id "MSTRG.1404.192"; exon_number "8";
chr1	StringTie	exon	19308455	19308642	1000	-	.	gene_id "MSTRG.1404"; transcript_id "MSTRG.1404.192"; exon_number "9";
chr1	StringTie	exon	19311827	19312016	1000	-	.	gene_id "MSTRG.1404"; transcript_id "MSTRG.1404.192"; exon_number "10";
chr1	StringTie	transcript	19282509	19312025	1000	-	.	gene_id "MSTRG.1404"; transcript_id "MSTRG.1404.193";
chr1	StringTie	exon	19282509	19282892	1000	-	.	gene_id "MSTRG.1404"; transcript_id "MSTRG.1404.193"; exon_number "1";
chr1	StringTie	exon	19283996	19284125	1000	-	.	gene_id "MSTRG.1404"; transcript_id "MSTRG.1404.193"; exon_number "2";
chr1	StringTie	exon	19284686	19284785	1000	-	.	gene_id "MSTRG.1404"; transcript_id "MSTRG.1404.193"; exon_number "3";
chr1	StringTie	exon	19285018	19285114	1000	-	.	gene_id "MSTRG.1404"; transcript_id "MSTRG.1404.193"; exon_number "4";
chr1	StringTie	exon	19285888	19285992	1000	-	.	gene_id "MSTRG.1404"; transcript_id "MSTRG.1404.193"; exon_number "5";
chr1	StringTie	exon	19286185	19286372	1000	-	.	gene_id "MSTRG.1404"; transcript_id "MSTRG.1404.193"; exon_number "6";
chr1	StringTie	exon	19306018	19306147	1000	-	.	gene_id "MSTRG.1404"; transcript_id "MSTRG.1404.193"; exon_number "7";
chr1	StringTie	exon	19307002	19307101	1000	-	.	gene_id "MSTRG.1404"; transcript_id "MSTRG.1404.193"; exon_number "8";
chr1	StringTie	exon	19307314	19307410	1000	-	.	gene_id "MSTRG.1404"; transcript_id "MSTRG.1404.193"; exon_number "9";
chr1	StringTie	exon	19308158	19308256	1000	-	.	gene_id "MSTRG.1404"; transcript_id "MSTRG.1404.193"; exon_number "10";
chr1	StringTie	exon	19308455	19308642	1000	-	.	gene_id "MSTRG.1404"; transcript_id "MSTRG.1404.193"; exon_number "11";
chr1	StringTie	exon	19311827	19312025	1000	-	.	gene_id "MSTRG.1404"; transcript_id "MSTRG.1404.193"; exon_number "12";
chr1	StringTie	transcript	19282515	19311972	1000	-	.	gene_id "MSTRG.1404"; transcript_id "MSTRG.1404.194";
chr1	StringTie	exon	19282515	19282892	1000	-	.	gene_id "MSTRG.1404"; transcript_id "MSTRG.1404.194"; exon_number "1";
chr1	StringTie	exon	19283996	19284125	1000	-	.	gene_id "MSTRG.1404"; transcript_id "MSTRG.1404.194"; exon_number "2";
chr1	StringTie	exon	19284686	19284694	1000	-	.	gene_id "MSTRG.1404"; transcript_id "MSTRG.1404.194"; exon_number "3";
chr1	StringTie	exon	19304343	19304386	1000	-	.	gene_id "MSTRG.1404"; transcript_id "MSTRG.1404.194"; exon_number "4";
chr1	StringTie	exon	19306018	19306147	1000	-	.	gene_id "MSTRG.1404"; transcript_id "MSTRG.1404.194"; exon_number "5";
chr1	StringTie	exon	19307002	19307101	1000	-	.	gene_id "MSTRG.1404"; transcript_id "MSTRG.1404.194"; exon_number "6";
chr1	StringTie	exon	19307314	19307410	1000	-	.	gene_id "MSTRG.1404"; transcript_id "MSTRG.1404.194"; exon_number "7";
chr1	StringTie	exon	19308158	19308262	1000	-	.	gene_id "MSTRG.1404"; transcript_id "MSTRG.1404.194"; exon_number "8";
chr1	StringTie	exon	19308455	19308642	1000	-	.	gene_id "MSTRG.1404"; transcript_id "MSTRG.1404.194"; exon_number "9";
chr1	StringTie	exon	19311827	19311972	1000	-	.	gene_id "MSTRG.1404"; transcript_id "MSTRG.1404.194"; exon_number "10";
chr1	StringTie	transcript	19282517	19291824	1000	-	.	gene_id "MSTRG.1404"; transcript_id "MSTRG.1404.195";
chr1	StringTie	exon	19282517	19282892	1000	-	.	gene_id "MSTRG.1404"; transcript_id "MSTRG.1404.195"; exon_number "1";
chr1	StringTie	exon	19283996	19284125	1000	-	.	gene_id "MSTRG.1404"; transcript_id "MSTRG.1404.195"; exon_number "2";
chr1	StringTie	exon	19284686	19284785	1000	-	.	gene_id "MSTRG.1404"; transcript_id "MSTRG.1404.195"; exon_number "3";
chr1	StringTie	exon	19285018	19285114	1000	-	.	gene_id "MSTRG.1404"; transcript_id "MSTRG.1404.195"; exon_number "4";
chr1	StringTie	exon	19285888	19285992	1000	-	.	gene_id "MSTRG.1404"; transcript_id "MSTRG.1404.195"; exon_number "5";
chr1	StringTie	exon	19286185	19286372	1000	-	.	gene_id "MSTRG.1404"; transcript_id "MSTRG.1404.195"; exon_number "6";
chr1	StringTie	exon	19291724	19291824	1000	-	.	gene_id "MSTRG.1404"; transcript_id "MSTRG.1404.195"; exon_number "7";
chr1	StringTie	transcript	19282520	19312016	1000	-	.	gene_id "MSTRG.1404"; transcript_id "MSTRG.1404.196";
chr1	StringTie	exon	19282520	19282892	1000	-	.	gene_id "MSTRG.1404"; transcript_id "MSTRG.1404.196"; exon_number "1";
chr1	StringTie	exon	19283996	19284125	1000	-	.	gene_id "MSTRG.1404"; transcript_id "MSTRG.1404.196"; exon_number "2";
chr1	StringTie	exon	19284686	19284697	1000	-	.	gene_id "MSTRG.1404"; transcript_id "MSTRG.1404.196"; exon_number "3";
chr1	StringTie	exon	19304358	19304386	1000	-	.	gene_id "MSTRG.1404"; transcript_id "MSTRG.1404.196"; exon_number "4";
chr1	StringTie	exon	19306018	19306147	1000	-	.	gene_id "MSTRG.1404"; transcript_id "MSTRG.1404.196"; exon_number "5";
chr1	StringTie	exon	19307002	19307101	1000	-	.	gene_id "MSTRG.1404"; transcript_id "MSTRG.1404.196"; exon_number "6";
chr1	StringTie	exon	19307314	19307410	1000	-	.	gene_id "MSTRG.1404"; transcript_id "MSTRG.1404.196"; exon_number "7";
chr1	StringTie	exon	19308158	19308262	1000	-	.	gene_id "MSTRG.1404"; transcript_id "MSTRG.1404.196"; exon_number "8";
chr1	StringTie	exon	19308455	19308642	1000	-	.	gene_id "MSTRG.1404"; transcript_id "MSTRG.1404.196"; exon_number "9";
chr1	StringTie	exon	19311827	19312016	1000	-	.	gene_id "MSTRG.1404"; transcript_id "MSTRG.1404.196"; exon_number "10";
chr1	StringTie	transcript	19282521	19312003	1000	-	.	gene_id "MSTRG.1404"; transcript_id "MSTRG.1404.197";
chr1	StringTie	exon	19282521	19282892	1000	-	.	gene_id "MSTRG.1404"; transcript_id "MSTRG.1404.197"; exon_number "1";
chr1	StringTie	exon	19283996	19284125	1000	-	.	gene_id "MSTRG.1404"; transcript_id "MSTRG.1404.197"; exon_number "2";
chr1	StringTie	exon	19284686	19284701	1000	-	.	gene_id "MSTRG.1404"; transcript_id "MSTRG.1404.197"; exon_number "3";
chr1	StringTie	exon	19304356	19304386	1000	-	.	gene_id "MSTRG.1404"; transcript_id "MSTRG.1404.197"; exon_number "4";
chr1	StringTie	exon	19306018	19306147	1000	-	.	gene_id "MSTRG.1404"; transcript_id "MSTRG.1404.197"; exon_number "5";
chr1	StringTie	exon	19307002	19307101	1000	-	.	gene_id "MSTRG.1404"; transcript_id "MSTRG.1404.197"; exon_number "6";
chr1	StringTie	exon	19307314	19307410	1000	-	.	gene_id "MSTRG.1404"; transcript_id "MSTRG.1404.197"; exon_number "7";
chr1	StringTie	exon	19308158	19308262	1000	-	.	gene_id "MSTRG.1404"; transcript_id "MSTRG.1404.197"; exon_number "8";
chr1	StringTie	exon	19308455	19308642	1000	-	.	gene_id "MSTRG.1404"; transcript_id "MSTRG.1404.197"; exon_number "9";
chr1	StringTie	exon	19311827	19312003	1000	-	.	gene_id "MSTRG.1404"; transcript_id "MSTRG.1404.197"; exon_number "10";
chr1	StringTie	transcript	19282525	19312021	1000	-	.	gene_id "MSTRG.1404"; transcript_id "MSTRG.1404.198";
chr1	StringTie	exon	19282525	19282892	1000	-	.	gene_id "MSTRG.1404"; transcript_id "MSTRG.1404.198"; exon_number "1";
chr1	StringTie	exon	19283996	19284125	1000	-	.	gene_id "MSTRG.1404"; transcript_id "MSTRG.1404.198"; exon_number "2";
chr1	StringTie	exon	19284686	19284785	1000	-	.	gene_id "MSTRG.1404"; transcript_id "MSTRG.1404.198"; exon_number "3";
chr1	StringTie	exon	19285018	19285130	1000	-	.	gene_id "MSTRG.1404"; transcript_id "MSTRG.1404.198"; exon_number "4";
chr1	StringTie	exon	19285887	19285992	1000	-	.	gene_id "MSTRG.1404"; transcript_id "MSTRG.1404.198"; exon_number "5";
chr1	StringTie	exon	19286185	19286372	1000	-	.	gene_id "MSTRG.1404"; transcript_id "MSTRG.1404.198"; exon_number "6";
chr1	StringTie	exon	19306018	19306147	1000	-	.	gene_id "MSTRG.1404"; transcript_id "MSTRG.1404.198"; exon_number "7";
chr1	StringTie	exon	19307002	19307101	1000	-	.	gene_id "MSTRG.1404"; transcript_id "MSTRG.1404.198"; exon_number "8";
chr1	StringTie	exon	19307314	19307410	1000	-	.	gene_id "MSTRG.1404"; transcript_id "MSTRG.1404.198"; exon_number "9";
chr1	StringTie	exon	19308158	19308262	1000	-	.	gene_id "MSTRG.1404"; transcript_id "MSTRG.1404.198"; exon_number "10";
chr1	StringTie	exon	19308455	19308642	1000	-	.	gene_id "MSTRG.1404"; transcript_id "MSTRG.1404.198"; exon_number "11";
chr1	StringTie	exon	19311827	19312021	1000	-	.	gene_id "MSTRG.1404"; transcript_id "MSTRG.1404.198"; exon_number "12";
chr1	StringTie	transcript	19282526	19311996	1000	-	.	gene_id "MSTRG.1404"; transcript_id "MSTRG.1404.199";
chr1	StringTie	exon	19282526	19282892	1000	-	.	gene_id "MSTRG.1404"; transcript_id "MSTRG.1404.199"; exon_number "1";
chr1	StringTie	exon	19283996	19284125	1000	-	.	gene_id "MSTRG.1404"; transcript_id "MSTRG.1404.199"; exon_number "2";
chr1	StringTie	exon	19284686	19284691	1000	-	.	gene_id "MSTRG.1404"; transcript_id "MSTRG.1404.199"; exon_number "3";
chr1	StringTie	exon	19304357	19304386	1000	-	.	gene_id "MSTRG.1404"; transcript_id "MSTRG.1404.199"; exon_number "4";
chr1	StringTie	exon	19306018	19306147	1000	-	.	gene_id "MSTRG.1404"; transcript_id "MSTRG.1404.199"; exon_number "5";
chr1	StringTie	exon	19307002	19307101	1000	-	.	gene_id "MSTRG.1404"; transcript_id "MSTRG.1404.199"; exon_number "6";
chr1	StringTie	exon	19307314	19307410	1000	-	.	gene_id "MSTRG.1404"; transcript_id "MSTRG.1404.199"; exon_number "7";
chr1	StringTie	exon	19308158	19308262	1000	-	.	gene_id "MSTRG.1404"; transcript_id "MSTRG.1404.199"; exon_number "8";
chr1	StringTie	exon	19308455	19308642	1000	-	.	gene_id "MSTRG.1404"; transcript_id "MSTRG.1404.199"; exon_number "9";
chr1	StringTie	exon	19311827	19311996	1000	-	.	gene_id "MSTRG.1404"; transcript_id "MSTRG.1404.199"; exon_number "10";
chr1	StringTie	transcript	19258556	19297074	1000	-	.	gene_id "MSTRG.1404"; transcript_id "MSTRG.1404.2";
chr1	StringTie	exon	19258556	19258960	1000	-	.	gene_id "MSTRG.1404"; transcript_id "MSTRG.1404.2"; exon_number "1";
chr1	StringTie	exon	19265024	19267461	1000	-	.	gene_id "MSTRG.1404"; transcript_id "MSTRG.1404.2"; exon_number "2";
chr1	StringTie	exon	19268572	19268701	1000	-	.	gene_id "MSTRG.1404"; transcript_id "MSTRG.1404.2"; exon_number "3";
chr1	StringTie	exon	19269583	19269679	1000	-	.	gene_id "MSTRG.1404"; transcript_id "MSTRG.1404.2"; exon_number "4";
chr1	StringTie	exon	19270451	19270555	1000	-	.	gene_id "MSTRG.1404"; transcript_id "MSTRG.1404.2"; exon_number "5";
chr1	StringTie	exon	19270748	19270935	1000	-	.	gene_id "MSTRG.1404"; transcript_id "MSTRG.1404.2"; exon_number "6";
chr1	StringTie	exon	19273861	19282892	1000	-	.	gene_id "MSTRG.1404"; transcript_id "MSTRG.1404.2"; exon_number "7";
chr1	StringTie	exon	19283996	19284125	1000	-	.	gene_id "MSTRG.1404"; transcript_id "MSTRG.1404.2"; exon_number "8";
chr1	StringTie	exon	19284686	19284785	1000	-	.	gene_id "MSTRG.1404"; transcript_id "MSTRG.1404.2"; exon_number "9";
chr1	StringTie	exon	19285018	19285114	1000	-	.	gene_id "MSTRG.1404"; transcript_id "MSTRG.1404.2"; exon_number "10";
chr1	StringTie	exon	19285888	19285992	1000	-	.	gene_id "MSTRG.1404"; transcript_id "MSTRG.1404.2"; exon_number "11";
chr1	StringTie	exon	19286185	19286372	1000	-	.	gene_id "MSTRG.1404"; transcript_id "MSTRG.1404.2"; exon_number "12";
chr1	StringTie	exon	19288496	19297074	1000	-	.	gene_id "MSTRG.1404"; transcript_id "MSTRG.1404.2"; exon_number "13";
chr1	StringTie	transcript	19260132	19289296	1000	-	.	gene_id "MSTRG.1404"; transcript_id "MSTRG.1404.20";
chr1	StringTie	exon	19260132	19262307	1000	-	.	gene_id "MSTRG.1404"; transcript_id "MSTRG.1404.20"; exon_number "1";
chr1	StringTie	exon	19262425	19267461	1000	-	.	gene_id "MSTRG.1404"; transcript_id "MSTRG.1404.20"; exon_number "2";
chr1	StringTie	exon	19268572	19268701	1000	-	.	gene_id "MSTRG.1404"; transcript_id "MSTRG.1404.20"; exon_number "3";
chr1	StringTie	exon	19270451	19270555	1000	-	.	gene_id "MSTRG.1404"; transcript_id "MSTRG.1404.20"; exon_number "4";
chr1	StringTie	exon	19270748	19270935	1000	-	.	gene_id "MSTRG.1404"; transcript_id "MSTRG.1404.20"; exon_number "5";
chr1	StringTie	exon	19273861	19274639	1000	-	.	gene_id "MSTRG.1404"; transcript_id "MSTRG.1404.20"; exon_number "6";
chr1	StringTie	exon	19283996	19284125	1000	-	.	gene_id "MSTRG.1404"; transcript_id "MSTRG.1404.20"; exon_number "7";
chr1	StringTie	exon	19284686	19284785	1000	-	.	gene_id "MSTRG.1404"; transcript_id "MSTRG.1404.20"; exon_number "8";
chr1	StringTie	exon	19285018	19285114	1000	-	.	gene_id "MSTRG.1404"; transcript_id "MSTRG.1404.20"; exon_number "9";
chr1	StringTie	exon	19285888	19285992	1000	-	.	gene_id "MSTRG.1404"; transcript_id "MSTRG.1404.20"; exon_number "10";
chr1	StringTie	exon	19286185	19286372	1000	-	.	gene_id "MSTRG.1404"; transcript_id "MSTRG.1404.20"; exon_number "11";
chr1	StringTie	exon	19288496	19289296	1000	-	.	gene_id "MSTRG.1404"; transcript_id "MSTRG.1404.20"; exon_number "12";
chr1	StringTie	transcript	19282527	19312146	1000	-	.	gene_id "MSTRG.1404"; transcript_id "MSTRG.1404.200";
chr1	StringTie	exon	19282527	19282892	1000	-	.	gene_id "MSTRG.1404"; transcript_id "MSTRG.1404.200"; exon_number "1";
chr1	StringTie	exon	19283996	19284125	1000	-	.	gene_id "MSTRG.1404"; transcript_id "MSTRG.1404.200"; exon_number "2";
chr1	StringTie	exon	19284686	19284690	1000	-	.	gene_id "MSTRG.1404"; transcript_id "MSTRG.1404.200"; exon_number "3";
chr1	StringTie	exon	19304367	19304386	1000	-	.	gene_id "MSTRG.1404"; transcript_id "MSTRG.1404.200"; exon_number "4";
chr1	StringTie	exon	19306018	19306147	1000	-	.	gene_id "MSTRG.1404"; transcript_id "MSTRG.1404.200"; exon_number "5";
chr1	StringTie	exon	19307002	19307101	1000	-	.	gene_id "MSTRG.1404"; transcript_id "MSTRG.1404.200"; exon_number "6";
chr1	StringTie	exon	19307314	19307410	1000	-	.	gene_id "MSTRG.1404"; transcript_id "MSTRG.1404.200"; exon_number "7";
chr1	StringTie	exon	19308158	19308262	1000	-	.	gene_id "MSTRG.1404"; transcript_id "MSTRG.1404.200"; exon_number "8";
chr1	StringTie	exon	19308455	19308642	1000	-	.	gene_id "MSTRG.1404"; transcript_id "MSTRG.1404.200"; exon_number "9";
chr1	StringTie	exon	19311827	19312146	1000	-	.	gene_id "MSTRG.1404"; transcript_id "MSTRG.1404.200"; exon_number "10";
chr1	StringTie	transcript	19282527	19311986	1000	-	.	gene_id "MSTRG.1404"; transcript_id "MSTRG.1404.201";
chr1	StringTie	exon	19282527	19282892	1000	-	.	gene_id "MSTRG.1404"; transcript_id "MSTRG.1404.201"; exon_number "1";
chr1	StringTie	exon	19283996	19284125	1000	-	.	gene_id "MSTRG.1404"; transcript_id "MSTRG.1404.201"; exon_number "2";
chr1	StringTie	exon	19284686	19284706	1000	-	.	gene_id "MSTRG.1404"; transcript_id "MSTRG.1404.201"; exon_number "3";
chr1	StringTie	exon	19304358	19304386	1000	-	.	gene_id "MSTRG.1404"; transcript_id "MSTRG.1404.201"; exon_number "4";
chr1	StringTie	exon	19306018	19306147	1000	-	.	gene_id "MSTRG.1404"; transcript_id "MSTRG.1404.201"; exon_number "5";
chr1	StringTie	exon	19307002	19307101	1000	-	.	gene_id "MSTRG.1404"; transcript_id "MSTRG.1404.201"; exon_number "6";
chr1	StringTie	exon	19307314	19307410	1000	-	.	gene_id "MSTRG.1404"; transcript_id "MSTRG.1404.201"; exon_number "7";
chr1	StringTie	exon	19308158	19308262	1000	-	.	gene_id "MSTRG.1404"; transcript_id "MSTRG.1404.201"; exon_number "8";
chr1	StringTie	exon	19308455	19308642	1000	-	.	gene_id "MSTRG.1404"; transcript_id "MSTRG.1404.201"; exon_number "9";
chr1	StringTie	exon	19311827	19311986	1000	-	.	gene_id "MSTRG.1404"; transcript_id "MSTRG.1404.201"; exon_number "10";
chr1	StringTie	transcript	19282527	19311977	1000	-	.	gene_id "MSTRG.1404"; transcript_id "MSTRG.1404.202";
chr1	StringTie	exon	19282527	19282892	1000	-	.	gene_id "MSTRG.1404"; transcript_id "MSTRG.1404.202"; exon_number "1";
chr1	StringTie	exon	19283996	19284125	1000	-	.	gene_id "MSTRG.1404"; transcript_id "MSTRG.1404.202"; exon_number "2";
chr1	StringTie	exon	19284686	19284706	1000	-	.	gene_id "MSTRG.1404"; transcript_id "MSTRG.1404.202"; exon_number "3";
chr1	StringTie	exon	19304373	19304386	1000	-	.	gene_id "MSTRG.1404"; transcript_id "MSTRG.1404.202"; exon_number "4";
chr1	StringTie	exon	19306018	19306147	1000	-	.	gene_id "MSTRG.1404"; transcript_id "MSTRG.1404.202"; exon_number "5";
chr1	StringTie	exon	19307003	19307101	1000	-	.	gene_id "MSTRG.1404"; transcript_id "MSTRG.1404.202"; exon_number "6";
chr1	StringTie	exon	19307314	19307410	1000	-	.	gene_id "MSTRG.1404"; transcript_id "MSTRG.1404.202"; exon_number "7";
chr1	StringTie	exon	19308158	19308262	1000	-	.	gene_id "MSTRG.1404"; transcript_id "MSTRG.1404.202"; exon_number "8";
chr1	StringTie	exon	19308455	19308642	1000	-	.	gene_id "MSTRG.1404"; transcript_id "MSTRG.1404.202"; exon_number "9";
chr1	StringTie	exon	19311827	19311977	1000	-	.	gene_id "MSTRG.1404"; transcript_id "MSTRG.1404.202"; exon_number "10";
chr1	StringTie	transcript	19282528	19312090	1000	-	.	gene_id "MSTRG.1404"; transcript_id "MSTRG.1404.203";
chr1	StringTie	exon	19282528	19282892	1000	-	.	gene_id "MSTRG.1404"; transcript_id "MSTRG.1404.203"; exon_number "1";
chr1	StringTie	exon	19283996	19284125	1000	-	.	gene_id "MSTRG.1404"; transcript_id "MSTRG.1404.203"; exon_number "2";
chr1	StringTie	exon	19284686	19284785	1000	-	.	gene_id "MSTRG.1404"; transcript_id "MSTRG.1404.203"; exon_number "3";
chr1	StringTie	exon	19285018	19285114	1000	-	.	gene_id "MSTRG.1404"; transcript_id "MSTRG.1404.203"; exon_number "4";
chr1	StringTie	exon	19285888	19285992	1000	-	.	gene_id "MSTRG.1404"; transcript_id "MSTRG.1404.203"; exon_number "5";
chr1	StringTie	exon	19286185	19286372	1000	-	.	gene_id "MSTRG.1404"; transcript_id "MSTRG.1404.203"; exon_number "6";
chr1	StringTie	exon	19306018	19306147	1000	-	.	gene_id "MSTRG.1404"; transcript_id "MSTRG.1404.203"; exon_number "7";
chr1	StringTie	exon	19307002	19307101	1000	-	.	gene_id "MSTRG.1404"; transcript_id "MSTRG.1404.203"; exon_number "8";
chr1	StringTie	exon	19307314	19307410	1000	-	.	gene_id "MSTRG.1404"; transcript_id "MSTRG.1404.203"; exon_number "9";
chr1	StringTie	exon	19308158	19308262	1000	-	.	gene_id "MSTRG.1404"; transcript_id "MSTRG.1404.203"; exon_number "10";
chr1	StringTie	exon	19308455	19308642	1000	-	.	gene_id "MSTRG.1404"; transcript_id "MSTRG.1404.203"; exon_number "11";
chr1	StringTie	exon	19311821	19312090	1000	-	.	gene_id "MSTRG.1404"; transcript_id "MSTRG.1404.203"; exon_number "12";
chr1	StringTie	transcript	19282529	19312025	1000	-	.	gene_id "MSTRG.1404"; transcript_id "MSTRG.1404.204";
chr1	StringTie	exon	19282529	19282892	1000	-	.	gene_id "MSTRG.1404"; transcript_id "MSTRG.1404.204"; exon_number "1";
chr1	StringTie	exon	19283996	19284125	1000	-	.	gene_id "MSTRG.1404"; transcript_id "MSTRG.1404.204"; exon_number "2";
chr1	StringTie	exon	19284686	19284694	1000	-	.	gene_id "MSTRG.1404"; transcript_id "MSTRG.1404.204"; exon_number "3";
chr1	StringTie	exon	19304374	19304386	1000	-	.	gene_id "MSTRG.1404"; transcript_id "MSTRG.1404.204"; exon_number "4";
chr1	StringTie	exon	19306018	19306147	1000	-	.	gene_id "MSTRG.1404"; transcript_id "MSTRG.1404.204"; exon_number "5";
chr1	StringTie	exon	19307002	19307101	1000	-	.	gene_id "MSTRG.1404"; transcript_id "MSTRG.1404.204"; exon_number "6";
chr1	StringTie	exon	19307314	19307410	1000	-	.	gene_id "MSTRG.1404"; transcript_id "MSTRG.1404.204"; exon_number "7";
chr1	StringTie	exon	19308158	19308262	1000	-	.	gene_id "MSTRG.1404"; transcript_id "MSTRG.1404.204"; exon_number "8";
chr1	StringTie	exon	19308455	19308642	1000	-	.	gene_id "MSTRG.1404"; transcript_id "MSTRG.1404.204"; exon_number "9";
chr1	StringTie	exon	19311821	19312025	1000	-	.	gene_id "MSTRG.1404"; transcript_id "MSTRG.1404.204"; exon_number "10";
chr1	StringTie	transcript	19282529	19311975	1000	-	.	gene_id "MSTRG.1404"; transcript_id "MSTRG.1404.205";
chr1	StringTie	exon	19282529	19282892	1000	-	.	gene_id "MSTRG.1404"; transcript_id "MSTRG.1404.205"; exon_number "1";
chr1	StringTie	exon	19283996	19284125	1000	-	.	gene_id "MSTRG.1404"; transcript_id "MSTRG.1404.205"; exon_number "2";
chr1	StringTie	exon	19284686	19284695	1000	-	.	gene_id "MSTRG.1404"; transcript_id "MSTRG.1404.205"; exon_number "3";
chr1	StringTie	exon	19304358	19304386	1000	-	.	gene_id "MSTRG.1404"; transcript_id "MSTRG.1404.205"; exon_number "4";
chr1	StringTie	exon	19306018	19306147	1000	-	.	gene_id "MSTRG.1404"; transcript_id "MSTRG.1404.205"; exon_number "5";
chr1	StringTie	exon	19307002	19307101	1000	-	.	gene_id "MSTRG.1404"; transcript_id "MSTRG.1404.205"; exon_number "6";
chr1	StringTie	exon	19307314	19307410	1000	-	.	gene_id "MSTRG.1404"; transcript_id "MSTRG.1404.205"; exon_number "7";
chr1	StringTie	exon	19308158	19308262	1000	-	.	gene_id "MSTRG.1404"; transcript_id "MSTRG.1404.205"; exon_number "8";
chr1	StringTie	exon	19308455	19308642	1000	-	.	gene_id "MSTRG.1404"; transcript_id "MSTRG.1404.205"; exon_number "9";
chr1	StringTie	exon	19311821	19311975	1000	-	.	gene_id "MSTRG.1404"; transcript_id "MSTRG.1404.205"; exon_number "10";
chr1	StringTie	transcript	19282533	19312032	1000	-	.	gene_id "MSTRG.1404"; transcript_id "MSTRG.1404.206";
chr1	StringTie	exon	19282533	19282892	1000	-	.	gene_id "MSTRG.1404"; transcript_id "MSTRG.1404.206"; exon_number "1";
chr1	StringTie	exon	19283996	19284125	1000	-	.	gene_id "MSTRG.1404"; transcript_id "MSTRG.1404.206"; exon_number "2";
chr1	StringTie	exon	19284686	19284695	1000	-	.	gene_id "MSTRG.1404"; transcript_id "MSTRG.1404.206"; exon_number "3";
chr1	StringTie	exon	19304342	19304386	1000	-	.	gene_id "MSTRG.1404"; transcript_id "MSTRG.1404.206"; exon_number "4";
chr1	StringTie	exon	19306018	19306147	1000	-	.	gene_id "MSTRG.1404"; transcript_id "MSTRG.1404.206"; exon_number "5";
chr1	StringTie	exon	19307002	19307101	1000	-	.	gene_id "MSTRG.1404"; transcript_id "MSTRG.1404.206"; exon_number "6";
chr1	StringTie	exon	19307314	19307410	1000	-	.	gene_id "MSTRG.1404"; transcript_id "MSTRG.1404.206"; exon_number "7";
chr1	StringTie	exon	19308158	19308262	1000	-	.	gene_id "MSTRG.1404"; transcript_id "MSTRG.1404.206"; exon_number "8";
chr1	StringTie	exon	19308455	19308642	1000	-	.	gene_id "MSTRG.1404"; transcript_id "MSTRG.1404.206"; exon_number "9";
chr1	StringTie	exon	19311827	19312032	1000	-	.	gene_id "MSTRG.1404"; transcript_id "MSTRG.1404.206"; exon_number "10";
chr1	StringTie	transcript	19282534	19311983	1000	-	.	gene_id "MSTRG.1404"; transcript_id "MSTRG.1404.207";
chr1	StringTie	exon	19282534	19282892	1000	-	.	gene_id "MSTRG.1404"; transcript_id "MSTRG.1404.207"; exon_number "1";
chr1	StringTie	exon	19284686	19284691	1000	-	.	gene_id "MSTRG.1404"; transcript_id "MSTRG.1404.207"; exon_number "2";
chr1	StringTie	exon	19304355	19304386	1000	-	.	gene_id "MSTRG.1404"; transcript_id "MSTRG.1404.207"; exon_number "3";
chr1	StringTie	exon	19306018	19306147	1000	-	.	gene_id "MSTRG.1404"; transcript_id "MSTRG.1404.207"; exon_number "4";
chr1	StringTie	exon	19307002	19307101	1000	-	.	gene_id "MSTRG.1404"; transcript_id "MSTRG.1404.207"; exon_number "5";
chr1	StringTie	exon	19307314	19307410	1000	-	.	gene_id "MSTRG.1404"; transcript_id "MSTRG.1404.207"; exon_number "6";
chr1	StringTie	exon	19308158	19308262	1000	-	.	gene_id "MSTRG.1404"; transcript_id "MSTRG.1404.207"; exon_number "7";
chr1	StringTie	exon	19308455	19308642	1000	-	.	gene_id "MSTRG.1404"; transcript_id "MSTRG.1404.207"; exon_number "8";
chr1	StringTie	exon	19311827	19311983	1000	-	.	gene_id "MSTRG.1404"; transcript_id "MSTRG.1404.207"; exon_number "9";
chr1	StringTie	transcript	19282534	19312085	1000	-	.	gene_id "MSTRG.1404"; transcript_id "MSTRG.1404.208";
chr1	StringTie	exon	19282534	19282892	1000	-	.	gene_id "MSTRG.1404"; transcript_id "MSTRG.1404.208"; exon_number "1";
chr1	StringTie	exon	19283996	19284125	1000	-	.	gene_id "MSTRG.1404"; transcript_id "MSTRG.1404.208"; exon_number "2";
chr1	StringTie	exon	19284686	19284699	1000	-	.	gene_id "MSTRG.1404"; transcript_id "MSTRG.1404.208"; exon_number "3";
chr1	StringTie	exon	19304342	19304386	1000	-	.	gene_id "MSTRG.1404"; transcript_id "MSTRG.1404.208"; exon_number "4";
chr1	StringTie	exon	19306018	19306147	1000	-	.	gene_id "MSTRG.1404"; transcript_id "MSTRG.1404.208"; exon_number "5";
chr1	StringTie	exon	19307002	19307101	1000	-	.	gene_id "MSTRG.1404"; transcript_id "MSTRG.1404.208"; exon_number "6";
chr1	StringTie	exon	19307314	19307410	1000	-	.	gene_id "MSTRG.1404"; transcript_id "MSTRG.1404.208"; exon_number "7";
chr1	StringTie	exon	19308158	19308262	1000	-	.	gene_id "MSTRG.1404"; transcript_id "MSTRG.1404.208"; exon_number "8";
chr1	StringTie	exon	19308455	19308642	1000	-	.	gene_id "MSTRG.1404"; transcript_id "MSTRG.1404.208"; exon_number "9";
chr1	StringTie	exon	19311821	19312085	1000	-	.	gene_id "MSTRG.1404"; transcript_id "MSTRG.1404.208"; exon_number "10";
chr1	StringTie	transcript	19282536	19311986	1000	-	.	gene_id "MSTRG.1404"; transcript_id "MSTRG.1404.209";
chr1	StringTie	exon	19282536	19282892	1000	-	.	gene_id "MSTRG.1404"; transcript_id "MSTRG.1404.209"; exon_number "1";
chr1	StringTie	exon	19283996	19284125	1000	-	.	gene_id "MSTRG.1404"; transcript_id "MSTRG.1404.209"; exon_number "2";
chr1	StringTie	exon	19284686	19284698	1000	-	.	gene_id "MSTRG.1404"; transcript_id "MSTRG.1404.209"; exon_number "3";
chr1	StringTie	exon	19304335	19304386	1000	-	.	gene_id "MSTRG.1404"; transcript_id "MSTRG.1404.209"; exon_number "4";
chr1	StringTie	exon	19306018	19306147	1000	-	.	gene_id "MSTRG.1404"; transcript_id "MSTRG.1404.209"; exon_number "5";
chr1	StringTie	exon	19307002	19307101	1000	-	.	gene_id "MSTRG.1404"; transcript_id "MSTRG.1404.209"; exon_number "6";
chr1	StringTie	exon	19307314	19307410	1000	-	.	gene_id "MSTRG.1404"; transcript_id "MSTRG.1404.209"; exon_number "7";
chr1	StringTie	exon	19308158	19308262	1000	-	.	gene_id "MSTRG.1404"; transcript_id "MSTRG.1404.209"; exon_number "8";
chr1	StringTie	exon	19308455	19308642	1000	-	.	gene_id "MSTRG.1404"; transcript_id "MSTRG.1404.209"; exon_number "9";
chr1	StringTie	exon	19311827	19311986	1000	-	.	gene_id "MSTRG.1404"; transcript_id "MSTRG.1404.209"; exon_number "10";
chr1	StringTie	transcript	19260133	19312103	1000	-	.	gene_id "MSTRG.1404"; transcript_id "MSTRG.1404.21";
chr1	StringTie	exon	19260133	19260733	1000	-	.	gene_id "MSTRG.1404"; transcript_id "MSTRG.1404.21"; exon_number "1";
chr1	StringTie	exon	19262182	19262307	1000	-	.	gene_id "MSTRG.1404"; transcript_id "MSTRG.1404.21"; exon_number "2";
chr1	StringTie	exon	19262425	19267461	1000	-	.	gene_id "MSTRG.1404"; transcript_id "MSTRG.1404.21"; exon_number "3";
chr1	StringTie	exon	19268572	19268701	1000	-	.	gene_id "MSTRG.1404"; transcript_id "MSTRG.1404.21"; exon_number "4";
chr1	StringTie	exon	19269272	19269371	1000	-	.	gene_id "MSTRG.1404"; transcript_id "MSTRG.1404.21"; exon_number "5";
chr1	StringTie	exon	19269583	19269679	1000	-	.	gene_id "MSTRG.1404"; transcript_id "MSTRG.1404.21"; exon_number "6";
chr1	StringTie	exon	19270451	19270555	1000	-	.	gene_id "MSTRG.1404"; transcript_id "MSTRG.1404.21"; exon_number "7";
chr1	StringTie	exon	19270748	19270935	1000	-	.	gene_id "MSTRG.1404"; transcript_id "MSTRG.1404.21"; exon_number "8";
chr1	StringTie	exon	19283996	19284125	1000	-	.	gene_id "MSTRG.1404"; transcript_id "MSTRG.1404.21"; exon_number "9";
chr1	StringTie	exon	19284686	19284785	1000	-	.	gene_id "MSTRG.1404"; transcript_id "MSTRG.1404.21"; exon_number "10";
chr1	StringTie	exon	19285018	19285114	1000	-	.	gene_id "MSTRG.1404"; transcript_id "MSTRG.1404.21"; exon_number "11";
chr1	StringTie	exon	19285888	19285992	1000	-	.	gene_id "MSTRG.1404"; transcript_id "MSTRG.1404.21"; exon_number "12";
chr1	StringTie	exon	19286185	19286372	1000	-	.	gene_id "MSTRG.1404"; transcript_id "MSTRG.1404.21"; exon_number "13";
chr1	StringTie	exon	19288496	19289173	1000	-	.	gene_id "MSTRG.1404"; transcript_id "MSTRG.1404.21"; exon_number "14";
chr1	StringTie	exon	19306018	19306147	1000	-	.	gene_id "MSTRG.1404"; transcript_id "MSTRG.1404.21"; exon_number "15";
chr1	StringTie	exon	19307002	19307101	1000	-	.	gene_id "MSTRG.1404"; transcript_id "MSTRG.1404.21"; exon_number "16";
chr1	StringTie	exon	19307314	19307410	1000	-	.	gene_id "MSTRG.1404"; transcript_id "MSTRG.1404.21"; exon_number "17";
chr1	StringTie	exon	19308158	19308262	1000	-	.	gene_id "MSTRG.1404"; transcript_id "MSTRG.1404.21"; exon_number "18";
chr1	StringTie	exon	19308455	19308642	1000	-	.	gene_id "MSTRG.1404"; transcript_id "MSTRG.1404.21"; exon_number "19";
chr1	StringTie	exon	19311827	19312103	1000	-	.	gene_id "MSTRG.1404"; transcript_id "MSTRG.1404.21"; exon_number "20";
chr1	StringTie	transcript	19282536	19312077	1000	-	.	gene_id "MSTRG.1404"; transcript_id "MSTRG.1404.210";
chr1	StringTie	exon	19282536	19282892	1000	-	.	gene_id "MSTRG.1404"; transcript_id "MSTRG.1404.210"; exon_number "1";
chr1	StringTie	exon	19283996	19284125	1000	-	.	gene_id "MSTRG.1404"; transcript_id "MSTRG.1404.210"; exon_number "2";
chr1	StringTie	exon	19284686	19284706	1000	-	.	gene_id "MSTRG.1404"; transcript_id "MSTRG.1404.210"; exon_number "3";
chr1	StringTie	exon	19304335	19304386	1000	-	.	gene_id "MSTRG.1404"; transcript_id "MSTRG.1404.210"; exon_number "4";
chr1	StringTie	exon	19306018	19306147	1000	-	.	gene_id "MSTRG.1404"; transcript_id "MSTRG.1404.210"; exon_number "5";
chr1	StringTie	exon	19307002	19307101	1000	-	.	gene_id "MSTRG.1404"; transcript_id "MSTRG.1404.210"; exon_number "6";
chr1	StringTie	exon	19307314	19307410	1000	-	.	gene_id "MSTRG.1404"; transcript_id "MSTRG.1404.210"; exon_number "7";
chr1	StringTie	exon	19308158	19308262	1000	-	.	gene_id "MSTRG.1404"; transcript_id "MSTRG.1404.210"; exon_number "8";
chr1	StringTie	exon	19308455	19308642	1000	-	.	gene_id "MSTRG.1404"; transcript_id "MSTRG.1404.210"; exon_number "9";
chr1	StringTie	exon	19311827	19312077	1000	-	.	gene_id "MSTRG.1404"; transcript_id "MSTRG.1404.210"; exon_number "10";
chr1	StringTie	transcript	19282539	19311990	1000	-	.	gene_id "MSTRG.1404"; transcript_id "MSTRG.1404.211";
chr1	StringTie	exon	19282539	19282892	1000	-	.	gene_id "MSTRG.1404"; transcript_id "MSTRG.1404.211"; exon_number "1";
chr1	StringTie	exon	19283996	19284125	1000	-	.	gene_id "MSTRG.1404"; transcript_id "MSTRG.1404.211"; exon_number "2";
chr1	StringTie	exon	19284686	19284706	1000	-	.	gene_id "MSTRG.1404"; transcript_id "MSTRG.1404.211"; exon_number "3";
chr1	StringTie	exon	19304365	19304386	1000	-	.	gene_id "MSTRG.1404"; transcript_id "MSTRG.1404.211"; exon_number "4";
chr1	StringTie	exon	19306018	19306147	1000	-	.	gene_id "MSTRG.1404"; transcript_id "MSTRG.1404.211"; exon_number "5";
chr1	StringTie	exon	19307002	19307101	1000	-	.	gene_id "MSTRG.1404"; transcript_id "MSTRG.1404.211"; exon_number "6";
chr1	StringTie	exon	19307314	19307410	1000	-	.	gene_id "MSTRG.1404"; transcript_id "MSTRG.1404.211"; exon_number "7";
chr1	StringTie	exon	19308158	19308262	1000	-	.	gene_id "MSTRG.1404"; transcript_id "MSTRG.1404.211"; exon_number "8";
chr1	StringTie	exon	19308455	19308642	1000	-	.	gene_id "MSTRG.1404"; transcript_id "MSTRG.1404.211"; exon_number "9";
chr1	StringTie	exon	19311827	19311990	1000	-	.	gene_id "MSTRG.1404"; transcript_id "MSTRG.1404.211"; exon_number "10";
chr1	StringTie	transcript	19282540	19312142	1000	-	.	gene_id "MSTRG.1404"; transcript_id "MSTRG.1404.212";
chr1	StringTie	exon	19282540	19282892	1000	-	.	gene_id "MSTRG.1404"; transcript_id "MSTRG.1404.212"; exon_number "1";
chr1	StringTie	exon	19283996	19284125	1000	-	.	gene_id "MSTRG.1404"; transcript_id "MSTRG.1404.212"; exon_number "2";
chr1	StringTie	exon	19284686	19284706	1000	-	.	gene_id "MSTRG.1404"; transcript_id "MSTRG.1404.212"; exon_number "3";
chr1	StringTie	exon	19304356	19304386	1000	-	.	gene_id "MSTRG.1404"; transcript_id "MSTRG.1404.212"; exon_number "4";
chr1	StringTie	exon	19306018	19306147	1000	-	.	gene_id "MSTRG.1404"; transcript_id "MSTRG.1404.212"; exon_number "5";
chr1	StringTie	exon	19307002	19307101	1000	-	.	gene_id "MSTRG.1404"; transcript_id "MSTRG.1404.212"; exon_number "6";
chr1	StringTie	exon	19307314	19307410	1000	-	.	gene_id "MSTRG.1404"; transcript_id "MSTRG.1404.212"; exon_number "7";
chr1	StringTie	exon	19308158	19308262	1000	-	.	gene_id "MSTRG.1404"; transcript_id "MSTRG.1404.212"; exon_number "8";
chr1	StringTie	exon	19308455	19308642	1000	-	.	gene_id "MSTRG.1404"; transcript_id "MSTRG.1404.212"; exon_number "9";
chr1	StringTie	exon	19311827	19312142	1000	-	.	gene_id "MSTRG.1404"; transcript_id "MSTRG.1404.212"; exon_number "10";
chr1	StringTie	transcript	19282541	19312018	1000	-	.	gene_id "MSTRG.1404"; transcript_id "MSTRG.1404.213";
chr1	StringTie	exon	19282541	19282892	1000	-	.	gene_id "MSTRG.1404"; transcript_id "MSTRG.1404.213"; exon_number "1";
chr1	StringTie	exon	19283996	19284125	1000	-	.	gene_id "MSTRG.1404"; transcript_id "MSTRG.1404.213"; exon_number "2";
chr1	StringTie	exon	19284686	19284699	1000	-	.	gene_id "MSTRG.1404"; transcript_id "MSTRG.1404.213"; exon_number "3";
chr1	StringTie	exon	19304339	19304386	1000	-	.	gene_id "MSTRG.1404"; transcript_id "MSTRG.1404.213"; exon_number "4";
chr1	StringTie	exon	19306018	19306147	1000	-	.	gene_id "MSTRG.1404"; transcript_id "MSTRG.1404.213"; exon_number "5";
chr1	StringTie	exon	19307002	19307101	1000	-	.	gene_id "MSTRG.1404"; transcript_id "MSTRG.1404.213"; exon_number "6";
chr1	StringTie	exon	19307314	19307410	1000	-	.	gene_id "MSTRG.1404"; transcript_id "MSTRG.1404.213"; exon_number "7";
chr1	StringTie	exon	19308158	19308262	1000	-	.	gene_id "MSTRG.1404"; transcript_id "MSTRG.1404.213"; exon_number "8";
chr1	StringTie	exon	19308455	19308642	1000	-	.	gene_id "MSTRG.1404"; transcript_id "MSTRG.1404.213"; exon_number "9";
chr1	StringTie	exon	19311827	19312018	1000	-	.	gene_id "MSTRG.1404"; transcript_id "MSTRG.1404.213"; exon_number "10";
chr1	StringTie	transcript	19282543	19312200	1000	-	.	gene_id "MSTRG.1404"; transcript_id "MSTRG.1404.214";
chr1	StringTie	exon	19282543	19282892	1000	-	.	gene_id "MSTRG.1404"; transcript_id "MSTRG.1404.214"; exon_number "1";
chr1	StringTie	exon	19283996	19284125	1000	-	.	gene_id "MSTRG.1404"; transcript_id "MSTRG.1404.214"; exon_number "2";
chr1	StringTie	exon	19284686	19284703	1000	-	.	gene_id "MSTRG.1404"; transcript_id "MSTRG.1404.214"; exon_number "3";
chr1	StringTie	exon	19304346	19304386	1000	-	.	gene_id "MSTRG.1404"; transcript_id "MSTRG.1404.214"; exon_number "4";
chr1	StringTie	exon	19306018	19306147	1000	-	.	gene_id "MSTRG.1404"; transcript_id "MSTRG.1404.214"; exon_number "5";
chr1	StringTie	exon	19307002	19307101	1000	-	.	gene_id "MSTRG.1404"; transcript_id "MSTRG.1404.214"; exon_number "6";
chr1	StringTie	exon	19307314	19307410	1000	-	.	gene_id "MSTRG.1404"; transcript_id "MSTRG.1404.214"; exon_number "7";
chr1	StringTie	exon	19308158	19308262	1000	-	.	gene_id "MSTRG.1404"; transcript_id "MSTRG.1404.214"; exon_number "8";
chr1	StringTie	exon	19308455	19308642	1000	-	.	gene_id "MSTRG.1404"; transcript_id "MSTRG.1404.214"; exon_number "9";
chr1	StringTie	exon	19311827	19312200	1000	-	.	gene_id "MSTRG.1404"; transcript_id "MSTRG.1404.214"; exon_number "10";
chr1	StringTie	transcript	19282543	19312200	1000	-	.	gene_id "MSTRG.1404"; transcript_id "MSTRG.1404.215";
chr1	StringTie	exon	19282543	19282892	1000	-	.	gene_id "MSTRG.1404"; transcript_id "MSTRG.1404.215"; exon_number "1";
chr1	StringTie	exon	19283996	19284125	1000	-	.	gene_id "MSTRG.1404"; transcript_id "MSTRG.1404.215"; exon_number "2";
chr1	StringTie	exon	19284686	19284693	1000	-	.	gene_id "MSTRG.1404"; transcript_id "MSTRG.1404.215"; exon_number "3";
chr1	StringTie	exon	19304354	19304386	1000	-	.	gene_id "MSTRG.1404"; transcript_id "MSTRG.1404.215"; exon_number "4";
chr1	StringTie	exon	19306018	19306147	1000	-	.	gene_id "MSTRG.1404"; transcript_id "MSTRG.1404.215"; exon_number "5";
chr1	StringTie	exon	19307002	19307101	1000	-	.	gene_id "MSTRG.1404"; transcript_id "MSTRG.1404.215"; exon_number "6";
chr1	StringTie	exon	19307314	19307410	1000	-	.	gene_id "MSTRG.1404"; transcript_id "MSTRG.1404.215"; exon_number "7";
chr1	StringTie	exon	19308158	19308262	1000	-	.	gene_id "MSTRG.1404"; transcript_id "MSTRG.1404.215"; exon_number "8";
chr1	StringTie	exon	19308455	19308642	1000	-	.	gene_id "MSTRG.1404"; transcript_id "MSTRG.1404.215"; exon_number "9";
chr1	StringTie	exon	19311827	19312200	1000	-	.	gene_id "MSTRG.1404"; transcript_id "MSTRG.1404.215"; exon_number "10";
chr1	StringTie	transcript	19282545	19312068	1000	-	.	gene_id "MSTRG.1404"; transcript_id "MSTRG.1404.216";
chr1	StringTie	exon	19282545	19282892	1000	-	.	gene_id "MSTRG.1404"; transcript_id "MSTRG.1404.216"; exon_number "1";
chr1	StringTie	exon	19284686	19284693	1000	-	.	gene_id "MSTRG.1404"; transcript_id "MSTRG.1404.216"; exon_number "2";
chr1	StringTie	exon	19304359	19304386	1000	-	.	gene_id "MSTRG.1404"; transcript_id "MSTRG.1404.216"; exon_number "3";
chr1	StringTie	exon	19306018	19306147	1000	-	.	gene_id "MSTRG.1404"; transcript_id "MSTRG.1404.216"; exon_number "4";
chr1	StringTie	exon	19307002	19307101	1000	-	.	gene_id "MSTRG.1404"; transcript_id "MSTRG.1404.216"; exon_number "5";
chr1	StringTie	exon	19307314	19307410	1000	-	.	gene_id "MSTRG.1404"; transcript_id "MSTRG.1404.216"; exon_number "6";
chr1	StringTie	exon	19308158	19308262	1000	-	.	gene_id "MSTRG.1404"; transcript_id "MSTRG.1404.216"; exon_number "7";
chr1	StringTie	exon	19308455	19308642	1000	-	.	gene_id "MSTRG.1404"; transcript_id "MSTRG.1404.216"; exon_number "8";
chr1	StringTie	exon	19311533	19312068	1000	-	.	gene_id "MSTRG.1404"; transcript_id "MSTRG.1404.216"; exon_number "9";
chr1	StringTie	transcript	19282545	19312183	1000	-	.	gene_id "MSTRG.1404"; transcript_id "MSTRG.1404.217";
chr1	StringTie	exon	19282545	19282892	1000	-	.	gene_id "MSTRG.1404"; transcript_id "MSTRG.1404.217"; exon_number "1";
chr1	StringTie	exon	19283996	19284125	1000	-	.	gene_id "MSTRG.1404"; transcript_id "MSTRG.1404.217"; exon_number "2";
chr1	StringTie	exon	19284686	19284693	1000	-	.	gene_id "MSTRG.1404"; transcript_id "MSTRG.1404.217"; exon_number "3";
chr1	StringTie	exon	19304359	19304386	1000	-	.	gene_id "MSTRG.1404"; transcript_id "MSTRG.1404.217"; exon_number "4";
chr1	StringTie	exon	19306018	19306147	1000	-	.	gene_id "MSTRG.1404"; transcript_id "MSTRG.1404.217"; exon_number "5";
chr1	StringTie	exon	19307002	19307101	1000	-	.	gene_id "MSTRG.1404"; transcript_id "MSTRG.1404.217"; exon_number "6";
chr1	StringTie	exon	19307314	19307410	1000	-	.	gene_id "MSTRG.1404"; transcript_id "MSTRG.1404.217"; exon_number "7";
chr1	StringTie	exon	19308158	19308262	1000	-	.	gene_id "MSTRG.1404"; transcript_id "MSTRG.1404.217"; exon_number "8";
chr1	StringTie	exon	19308455	19308642	1000	-	.	gene_id "MSTRG.1404"; transcript_id "MSTRG.1404.217"; exon_number "9";
chr1	StringTie	exon	19311827	19312183	1000	-	.	gene_id "MSTRG.1404"; transcript_id "MSTRG.1404.217"; exon_number "10";
chr1	StringTie	transcript	19282545	19312142	1000	-	.	gene_id "MSTRG.1404"; transcript_id "MSTRG.1404.218";
chr1	StringTie	exon	19282545	19282892	1000	-	.	gene_id "MSTRG.1404"; transcript_id "MSTRG.1404.218"; exon_number "1";
chr1	StringTie	exon	19283996	19284125	1000	-	.	gene_id "MSTRG.1404"; transcript_id "MSTRG.1404.218"; exon_number "2";
chr1	StringTie	exon	19284686	19284785	1000	-	.	gene_id "MSTRG.1404"; transcript_id "MSTRG.1404.218"; exon_number "3";
chr1	StringTie	exon	19285888	19285992	1000	-	.	gene_id "MSTRG.1404"; transcript_id "MSTRG.1404.218"; exon_number "4";
chr1	StringTie	exon	19286185	19286372	1000	-	.	gene_id "MSTRG.1404"; transcript_id "MSTRG.1404.218"; exon_number "5";
chr1	StringTie	exon	19306018	19306147	1000	-	.	gene_id "MSTRG.1404"; transcript_id "MSTRG.1404.218"; exon_number "6";
chr1	StringTie	exon	19307002	19307101	1000	-	.	gene_id "MSTRG.1404"; transcript_id "MSTRG.1404.218"; exon_number "7";
chr1	StringTie	exon	19307314	19307410	1000	-	.	gene_id "MSTRG.1404"; transcript_id "MSTRG.1404.218"; exon_number "8";
chr1	StringTie	exon	19308158	19308262	1000	-	.	gene_id "MSTRG.1404"; transcript_id "MSTRG.1404.218"; exon_number "9";
chr1	StringTie	exon	19308429	19308642	1000	-	.	gene_id "MSTRG.1404"; transcript_id "MSTRG.1404.218"; exon_number "10";
chr1	StringTie	exon	19311827	19312142	1000	-	.	gene_id "MSTRG.1404"; transcript_id "MSTRG.1404.218"; exon_number "11";
chr1	StringTie	transcript	19282546	19312142	1000	-	.	gene_id "MSTRG.1404"; transcript_id "MSTRG.1404.219";
chr1	StringTie	exon	19282546	19282892	1000	-	.	gene_id "MSTRG.1404"; transcript_id "MSTRG.1404.219"; exon_number "1";
chr1	StringTie	exon	19283996	19284125	1000	-	.	gene_id "MSTRG.1404"; transcript_id "MSTRG.1404.219"; exon_number "2";
chr1	StringTie	exon	19284686	19284722	1000	-	.	gene_id "MSTRG.1404"; transcript_id "MSTRG.1404.219"; exon_number "3";
chr1	StringTie	exon	19304227	19304386	1000	-	.	gene_id "MSTRG.1404"; transcript_id "MSTRG.1404.219"; exon_number "4";
chr1	StringTie	exon	19306018	19306147	1000	-	.	gene_id "MSTRG.1404"; transcript_id "MSTRG.1404.219"; exon_number "5";
chr1	StringTie	exon	19307002	19307101	1000	-	.	gene_id "MSTRG.1404"; transcript_id "MSTRG.1404.219"; exon_number "6";
chr1	StringTie	exon	19307314	19307410	1000	-	.	gene_id "MSTRG.1404"; transcript_id "MSTRG.1404.219"; exon_number "7";
chr1	StringTie	exon	19308158	19308262	1000	-	.	gene_id "MSTRG.1404"; transcript_id "MSTRG.1404.219"; exon_number "8";
chr1	StringTie	exon	19308455	19308642	1000	-	.	gene_id "MSTRG.1404"; transcript_id "MSTRG.1404.219"; exon_number "9";
chr1	StringTie	exon	19311827	19312142	1000	-	.	gene_id "MSTRG.1404"; transcript_id "MSTRG.1404.219"; exon_number "10";
chr1	StringTie	transcript	19260134	19288767	1000	-	.	gene_id "MSTRG.1404"; transcript_id "MSTRG.1404.22";
chr1	StringTie	exon	19260134	19260733	1000	-	.	gene_id "MSTRG.1404"; transcript_id "MSTRG.1404.22"; exon_number "1";
chr1	StringTie	exon	19262425	19262635	1000	-	.	gene_id "MSTRG.1404"; transcript_id "MSTRG.1404.22"; exon_number "2";
chr1	StringTie	exon	19268572	19268701	1000	-	.	gene_id "MSTRG.1404"; transcript_id "MSTRG.1404.22"; exon_number "3";
chr1	StringTie	exon	19269272	19269371	1000	-	.	gene_id "MSTRG.1404"; transcript_id "MSTRG.1404.22"; exon_number "4";
chr1	StringTie	exon	19269583	19269679	1000	-	.	gene_id "MSTRG.1404"; transcript_id "MSTRG.1404.22"; exon_number "5";
chr1	StringTie	exon	19270451	19270555	1000	-	.	gene_id "MSTRG.1404"; transcript_id "MSTRG.1404.22"; exon_number "6";
chr1	StringTie	exon	19270748	19270935	1000	-	.	gene_id "MSTRG.1404"; transcript_id "MSTRG.1404.22"; exon_number "7";
chr1	StringTie	exon	19273861	19280814	1000	-	.	gene_id "MSTRG.1404"; transcript_id "MSTRG.1404.22"; exon_number "8";
chr1	StringTie	exon	19280859	19282892	1000	-	.	gene_id "MSTRG.1404"; transcript_id "MSTRG.1404.22"; exon_number "9";
chr1	StringTie	exon	19283996	19284125	1000	-	.	gene_id "MSTRG.1404"; transcript_id "MSTRG.1404.22"; exon_number "10";
chr1	StringTie	exon	19284686	19284785	1000	-	.	gene_id "MSTRG.1404"; transcript_id "MSTRG.1404.22"; exon_number "11";
chr1	StringTie	exon	19285018	19285114	1000	-	.	gene_id "MSTRG.1404"; transcript_id "MSTRG.1404.22"; exon_number "12";
chr1	StringTie	exon	19285888	19285992	1000	-	.	gene_id "MSTRG.1404"; transcript_id "MSTRG.1404.22"; exon_number "13";
chr1	StringTie	exon	19286185	19286372	1000	-	.	gene_id "MSTRG.1404"; transcript_id "MSTRG.1404.22"; exon_number "14";
chr1	StringTie	exon	19288496	19288767	1000	-	.	gene_id "MSTRG.1404"; transcript_id "MSTRG.1404.22"; exon_number "15";
chr1	StringTie	transcript	19282547	19286413	1000	-	.	gene_id "MSTRG.1404"; transcript_id "MSTRG.1404.220";
chr1	StringTie	exon	19282547	19282892	1000	-	.	gene_id "MSTRG.1404"; transcript_id "MSTRG.1404.220"; exon_number "1";
chr1	StringTie	exon	19284686	19284785	1000	-	.	gene_id "MSTRG.1404"; transcript_id "MSTRG.1404.220"; exon_number "2";
chr1	StringTie	exon	19286185	19286413	1000	-	.	gene_id "MSTRG.1404"; transcript_id "MSTRG.1404.220"; exon_number "3";
chr1	StringTie	transcript	19282549	19312112	1000	-	.	gene_id "MSTRG.1404"; transcript_id "MSTRG.1404.221";
chr1	StringTie	exon	19282549	19282892	1000	-	.	gene_id "MSTRG.1404"; transcript_id "MSTRG.1404.221"; exon_number "1";
chr1	StringTie	exon	19283996	19284125	1000	-	.	gene_id "MSTRG.1404"; transcript_id "MSTRG.1404.221"; exon_number "2";
chr1	StringTie	exon	19284686	19284693	1000	-	.	gene_id "MSTRG.1404"; transcript_id "MSTRG.1404.221"; exon_number "3";
chr1	StringTie	exon	19304346	19304386	1000	-	.	gene_id "MSTRG.1404"; transcript_id "MSTRG.1404.221"; exon_number "4";
chr1	StringTie	exon	19306018	19306147	1000	-	.	gene_id "MSTRG.1404"; transcript_id "MSTRG.1404.221"; exon_number "5";
chr1	StringTie	exon	19307002	19307101	1000	-	.	gene_id "MSTRG.1404"; transcript_id "MSTRG.1404.221"; exon_number "6";
chr1	StringTie	exon	19307314	19307410	1000	-	.	gene_id "MSTRG.1404"; transcript_id "MSTRG.1404.221"; exon_number "7";
chr1	StringTie	exon	19308158	19308262	1000	-	.	gene_id "MSTRG.1404"; transcript_id "MSTRG.1404.221"; exon_number "8";
chr1	StringTie	exon	19308455	19308642	1000	-	.	gene_id "MSTRG.1404"; transcript_id "MSTRG.1404.221"; exon_number "9";
chr1	StringTie	exon	19311827	19312112	1000	-	.	gene_id "MSTRG.1404"; transcript_id "MSTRG.1404.221"; exon_number "10";
chr1	StringTie	transcript	19282563	19284415	1000	-	.	gene_id "MSTRG.1404"; transcript_id "MSTRG.1404.223";
chr1	StringTie	exon	19282563	19282892	1000	-	.	gene_id "MSTRG.1404"; transcript_id "MSTRG.1404.223"; exon_number "1";
chr1	StringTie	exon	19283996	19284125	1000	-	.	gene_id "MSTRG.1404"; transcript_id "MSTRG.1404.223"; exon_number "2";
chr1	StringTie	exon	19284312	19284415	1000	-	.	gene_id "MSTRG.1404"; transcript_id "MSTRG.1404.223"; exon_number "3";
chr1	StringTie	transcript	19282565	19286399	1000	-	.	gene_id "MSTRG.1404"; transcript_id "MSTRG.1404.224";
chr1	StringTie	exon	19282565	19282892	1000	-	.	gene_id "MSTRG.1404"; transcript_id "MSTRG.1404.224"; exon_number "1";
chr1	StringTie	exon	19283996	19284125	1000	-	.	gene_id "MSTRG.1404"; transcript_id "MSTRG.1404.224"; exon_number "2";
chr1	StringTie	exon	19284686	19284785	1000	-	.	gene_id "MSTRG.1404"; transcript_id "MSTRG.1404.224"; exon_number "3";
chr1	StringTie	exon	19285888	19285955	1000	-	.	gene_id "MSTRG.1404"; transcript_id "MSTRG.1404.224"; exon_number "4";
chr1	StringTie	exon	19286185	19286399	1000	-	.	gene_id "MSTRG.1404"; transcript_id "MSTRG.1404.224"; exon_number "5";
chr1	StringTie	transcript	19283996	19287672	1000	-	.	gene_id "MSTRG.1404"; transcript_id "MSTRG.1404.225";
chr1	StringTie	exon	19283996	19284125	1000	-	.	gene_id "MSTRG.1404"; transcript_id "MSTRG.1404.225"; exon_number "1";
chr1	StringTie	exon	19284686	19285114	1000	-	.	gene_id "MSTRG.1404"; transcript_id "MSTRG.1404.225"; exon_number "2";
chr1	StringTie	exon	19285888	19285992	1000	-	.	gene_id "MSTRG.1404"; transcript_id "MSTRG.1404.225"; exon_number "3";
chr1	StringTie	exon	19286185	19286372	1000	-	.	gene_id "MSTRG.1404"; transcript_id "MSTRG.1404.225"; exon_number "4";
chr1	StringTie	exon	19287631	19287672	1000	-	.	gene_id "MSTRG.1404"; transcript_id "MSTRG.1404.225"; exon_number "5";
chr1	StringTie	transcript	19283998	19290760	1000	-	.	gene_id "MSTRG.1404"; transcript_id "MSTRG.1404.226";
chr1	StringTie	exon	19283998	19284125	1000	-	.	gene_id "MSTRG.1404"; transcript_id "MSTRG.1404.226"; exon_number "1";
chr1	StringTie	exon	19284686	19284785	1000	-	.	gene_id "MSTRG.1404"; transcript_id "MSTRG.1404.226"; exon_number "2";
chr1	StringTie	exon	19286185	19286372	1000	-	.	gene_id "MSTRG.1404"; transcript_id "MSTRG.1404.226"; exon_number "3";
chr1	StringTie	exon	19288496	19290760	1000	-	.	gene_id "MSTRG.1404"; transcript_id "MSTRG.1404.226"; exon_number "4";
chr1	StringTie	transcript	19284429	19286371	1000	-	.	gene_id "MSTRG.1404"; transcript_id "MSTRG.1404.227";
chr1	StringTie	exon	19284429	19284512	1000	-	.	gene_id "MSTRG.1404"; transcript_id "MSTRG.1404.227"; exon_number "1";
chr1	StringTie	exon	19284686	19284785	1000	-	.	gene_id "MSTRG.1404"; transcript_id "MSTRG.1404.227"; exon_number "2";
chr1	StringTie	exon	19285018	19285114	1000	-	.	gene_id "MSTRG.1404"; transcript_id "MSTRG.1404.227"; exon_number "3";
chr1	StringTie	exon	19285888	19285955	1000	-	.	gene_id "MSTRG.1404"; transcript_id "MSTRG.1404.227"; exon_number "4";
chr1	StringTie	exon	19286185	19286371	1000	-	.	gene_id "MSTRG.1404"; transcript_id "MSTRG.1404.227"; exon_number "5";
chr1	StringTie	transcript	19297900	19312152	1000	-	.	gene_id "MSTRG.1404"; transcript_id "MSTRG.1404.228";
chr1	StringTie	exon	19297900	19299107	1000	-	.	gene_id "MSTRG.1404"; transcript_id "MSTRG.1404.228"; exon_number "1";
chr1	StringTie	exon	19306018	19306147	1000	-	.	gene_id "MSTRG.1404"; transcript_id "MSTRG.1404.228"; exon_number "2";
chr1	StringTie	exon	19307002	19307101	1000	-	.	gene_id "MSTRG.1404"; transcript_id "MSTRG.1404.228"; exon_number "3";
chr1	StringTie	exon	19307314	19307410	1000	-	.	gene_id "MSTRG.1404"; transcript_id "MSTRG.1404.228"; exon_number "4";
chr1	StringTie	exon	19308158	19308262	1000	-	.	gene_id "MSTRG.1404"; transcript_id "MSTRG.1404.228"; exon_number "5";
chr1	StringTie	exon	19308455	19308642	1000	-	.	gene_id "MSTRG.1404"; transcript_id "MSTRG.1404.228"; exon_number "6";
chr1	StringTie	exon	19311827	19312152	1000	-	.	gene_id "MSTRG.1404"; transcript_id "MSTRG.1404.228"; exon_number "7";
chr1	StringTie	transcript	19297903	19312300	1000	-	.	gene_id "MSTRG.1404"; transcript_id "MSTRG.1404.229";
chr1	StringTie	exon	19297903	19302810	1000	-	.	gene_id "MSTRG.1404"; transcript_id "MSTRG.1404.229"; exon_number "1";
chr1	StringTie	exon	19303190	19304386	1000	-	.	gene_id "MSTRG.1404"; transcript_id "MSTRG.1404.229"; exon_number "2";
chr1	StringTie	exon	19306018	19306147	1000	-	.	gene_id "MSTRG.1404"; transcript_id "MSTRG.1404.229"; exon_number "3";
chr1	StringTie	exon	19307002	19307101	1000	-	.	gene_id "MSTRG.1404"; transcript_id "MSTRG.1404.229"; exon_number "4";
chr1	StringTie	exon	19307314	19307410	1000	-	.	gene_id "MSTRG.1404"; transcript_id "MSTRG.1404.229"; exon_number "5";
chr1	StringTie	exon	19308158	19308262	1000	-	.	gene_id "MSTRG.1404"; transcript_id "MSTRG.1404.229"; exon_number "6";
chr1	StringTie	exon	19308455	19308642	1000	-	.	gene_id "MSTRG.1404"; transcript_id "MSTRG.1404.229"; exon_number "7";
chr1	StringTie	exon	19311827	19312300	1000	-	.	gene_id "MSTRG.1404"; transcript_id "MSTRG.1404.229"; exon_number "8";
chr1	StringTie	transcript	19260139	19288776	1000	-	.	gene_id "MSTRG.1404"; transcript_id "MSTRG.1404.23";
chr1	StringTie	exon	19260139	19260733	1000	-	.	gene_id "MSTRG.1404"; transcript_id "MSTRG.1404.23"; exon_number "1";
chr1	StringTie	exon	19262182	19262635	1000	-	.	gene_id "MSTRG.1404"; transcript_id "MSTRG.1404.23"; exon_number "2";
chr1	StringTie	exon	19268572	19268701	1000	-	.	gene_id "MSTRG.1404"; transcript_id "MSTRG.1404.23"; exon_number "3";
chr1	StringTie	exon	19269272	19269679	1000	-	.	gene_id "MSTRG.1404"; transcript_id "MSTRG.1404.23"; exon_number "4";
chr1	StringTie	exon	19270451	19270555	1000	-	.	gene_id "MSTRG.1404"; transcript_id "MSTRG.1404.23"; exon_number "5";
chr1	StringTie	exon	19270748	19270935	1000	-	.	gene_id "MSTRG.1404"; transcript_id "MSTRG.1404.23"; exon_number "6";
chr1	StringTie	exon	19272743	19282892	1000	-	.	gene_id "MSTRG.1404"; transcript_id "MSTRG.1404.23"; exon_number "7";
chr1	StringTie	exon	19283996	19284125	1000	-	.	gene_id "MSTRG.1404"; transcript_id "MSTRG.1404.23"; exon_number "8";
chr1	StringTie	exon	19284686	19284785	1000	-	.	gene_id "MSTRG.1404"; transcript_id "MSTRG.1404.23"; exon_number "9";
chr1	StringTie	exon	19285018	19285114	1000	-	.	gene_id "MSTRG.1404"; transcript_id "MSTRG.1404.23"; exon_number "10";
chr1	StringTie	exon	19285888	19285992	1000	-	.	gene_id "MSTRG.1404"; transcript_id "MSTRG.1404.23"; exon_number "11";
chr1	StringTie	exon	19286185	19286372	1000	-	.	gene_id "MSTRG.1404"; transcript_id "MSTRG.1404.23"; exon_number "12";
chr1	StringTie	exon	19288496	19288776	1000	-	.	gene_id "MSTRG.1404"; transcript_id "MSTRG.1404.23"; exon_number "13";
chr1	StringTie	transcript	19297951	19312131	1000	-	.	gene_id "MSTRG.1404"; transcript_id "MSTRG.1404.230";
chr1	StringTie	exon	19297951	19298678	1000	-	.	gene_id "MSTRG.1404"; transcript_id "MSTRG.1404.230"; exon_number "1";
chr1	StringTie	exon	19303862	19304386	1000	-	.	gene_id "MSTRG.1404"; transcript_id "MSTRG.1404.230"; exon_number "2";
chr1	StringTie	exon	19306018	19306147	1000	-	.	gene_id "MSTRG.1404"; transcript_id "MSTRG.1404.230"; exon_number "3";
chr1	StringTie	exon	19307002	19307101	1000	-	.	gene_id "MSTRG.1404"; transcript_id "MSTRG.1404.230"; exon_number "4";
chr1	StringTie	exon	19307314	19307410	1000	-	.	gene_id "MSTRG.1404"; transcript_id "MSTRG.1404.230"; exon_number "5";
chr1	StringTie	exon	19308158	19308262	1000	-	.	gene_id "MSTRG.1404"; transcript_id "MSTRG.1404.230"; exon_number "6";
chr1	StringTie	exon	19308455	19308642	1000	-	.	gene_id "MSTRG.1404"; transcript_id "MSTRG.1404.230"; exon_number "7";
chr1	StringTie	exon	19311827	19312131	1000	-	.	gene_id "MSTRG.1404"; transcript_id "MSTRG.1404.230"; exon_number "8";
chr1	StringTie	transcript	19299374	19311980	1000	-	.	gene_id "MSTRG.1404"; transcript_id "MSTRG.1404.231";
chr1	StringTie	exon	19299374	19304386	1000	-	.	gene_id "MSTRG.1404"; transcript_id "MSTRG.1404.231"; exon_number "1";
chr1	StringTie	exon	19306018	19306147	1000	-	.	gene_id "MSTRG.1404"; transcript_id "MSTRG.1404.231"; exon_number "2";
chr1	StringTie	exon	19307002	19307101	1000	-	.	gene_id "MSTRG.1404"; transcript_id "MSTRG.1404.231"; exon_number "3";
chr1	StringTie	exon	19307314	19307410	1000	-	.	gene_id "MSTRG.1404"; transcript_id "MSTRG.1404.231"; exon_number "4";
chr1	StringTie	exon	19308158	19308262	1000	-	.	gene_id "MSTRG.1404"; transcript_id "MSTRG.1404.231"; exon_number "5";
chr1	StringTie	exon	19308455	19308642	1000	-	.	gene_id "MSTRG.1404"; transcript_id "MSTRG.1404.231"; exon_number "6";
chr1	StringTie	exon	19311829	19311980	1000	-	.	gene_id "MSTRG.1404"; transcript_id "MSTRG.1404.231"; exon_number "7";
chr1	StringTie	transcript	19299418	19312283	1000	-	.	gene_id "MSTRG.1404"; transcript_id "MSTRG.1404.232";
chr1	StringTie	exon	19299418	19304386	1000	-	.	gene_id "MSTRG.1404"; transcript_id "MSTRG.1404.232"; exon_number "1";
chr1	StringTie	exon	19306018	19306147	1000	-	.	gene_id "MSTRG.1404"; transcript_id "MSTRG.1404.232"; exon_number "2";
chr1	StringTie	exon	19307002	19307101	1000	-	.	gene_id "MSTRG.1404"; transcript_id "MSTRG.1404.232"; exon_number "3";
chr1	StringTie	exon	19307314	19307410	1000	-	.	gene_id "MSTRG.1404"; transcript_id "MSTRG.1404.232"; exon_number "4";
chr1	StringTie	exon	19308158	19308262	1000	-	.	gene_id "MSTRG.1404"; transcript_id "MSTRG.1404.232"; exon_number "5";
chr1	StringTie	exon	19308455	19308642	1000	-	.	gene_id "MSTRG.1404"; transcript_id "MSTRG.1404.232"; exon_number "6";
chr1	StringTie	exon	19308865	19308947	1000	-	.	gene_id "MSTRG.1404"; transcript_id "MSTRG.1404.232"; exon_number "7";
chr1	StringTie	exon	19311827	19312283	1000	-	.	gene_id "MSTRG.1404"; transcript_id "MSTRG.1404.232"; exon_number "8";
chr1	StringTie	transcript	19299835	19312134	1000	-	.	gene_id "MSTRG.1404"; transcript_id "MSTRG.1404.233";
chr1	StringTie	exon	19299835	19305632	1000	-	.	gene_id "MSTRG.1404"; transcript_id "MSTRG.1404.233"; exon_number "1";
chr1	StringTie	exon	19306018	19306147	1000	-	.	gene_id "MSTRG.1404"; transcript_id "MSTRG.1404.233"; exon_number "2";
chr1	StringTie	exon	19307002	19307101	1000	-	.	gene_id "MSTRG.1404"; transcript_id "MSTRG.1404.233"; exon_number "3";
chr1	StringTie	exon	19307314	19307410	1000	-	.	gene_id "MSTRG.1404"; transcript_id "MSTRG.1404.233"; exon_number "4";
chr1	StringTie	exon	19308158	19308262	1000	-	.	gene_id "MSTRG.1404"; transcript_id "MSTRG.1404.233"; exon_number "5";
chr1	StringTie	exon	19308455	19308642	1000	-	.	gene_id "MSTRG.1404"; transcript_id "MSTRG.1404.233"; exon_number "6";
chr1	StringTie	exon	19311827	19312134	1000	-	.	gene_id "MSTRG.1404"; transcript_id "MSTRG.1404.233"; exon_number "7";
chr1	StringTie	transcript	19299836	19312136	1000	-	.	gene_id "MSTRG.1404"; transcript_id "MSTRG.1404.234";
chr1	StringTie	exon	19299836	19304386	1000	-	.	gene_id "MSTRG.1404"; transcript_id "MSTRG.1404.234"; exon_number "1";
chr1	StringTie	exon	19306018	19306147	1000	-	.	gene_id "MSTRG.1404"; transcript_id "MSTRG.1404.234"; exon_number "2";
chr1	StringTie	exon	19307002	19307101	1000	-	.	gene_id "MSTRG.1404"; transcript_id "MSTRG.1404.234"; exon_number "3";
chr1	StringTie	exon	19307314	19307410	1000	-	.	gene_id "MSTRG.1404"; transcript_id "MSTRG.1404.234"; exon_number "4";
chr1	StringTie	exon	19308158	19308256	1000	-	.	gene_id "MSTRG.1404"; transcript_id "MSTRG.1404.234"; exon_number "5";
chr1	StringTie	exon	19308455	19308642	1000	-	.	gene_id "MSTRG.1404"; transcript_id "MSTRG.1404.234"; exon_number "6";
chr1	StringTie	exon	19311827	19312136	1000	-	.	gene_id "MSTRG.1404"; transcript_id "MSTRG.1404.234"; exon_number "7";
chr1	StringTie	transcript	19299896	19312153	1000	-	.	gene_id "MSTRG.1404"; transcript_id "MSTRG.1404.235";
chr1	StringTie	exon	19299896	19304386	1000	-	.	gene_id "MSTRG.1404"; transcript_id "MSTRG.1404.235"; exon_number "1";
chr1	StringTie	exon	19306018	19306146	1000	-	.	gene_id "MSTRG.1404"; transcript_id "MSTRG.1404.235"; exon_number "2";
chr1	StringTie	exon	19307004	19307101	1000	-	.	gene_id "MSTRG.1404"; transcript_id "MSTRG.1404.235"; exon_number "3";
chr1	StringTie	exon	19307314	19307410	1000	-	.	gene_id "MSTRG.1404"; transcript_id "MSTRG.1404.235"; exon_number "4";
chr1	StringTie	exon	19308158	19308262	1000	-	.	gene_id "MSTRG.1404"; transcript_id "MSTRG.1404.235"; exon_number "5";
chr1	StringTie	exon	19308455	19308642	1000	-	.	gene_id "MSTRG.1404"; transcript_id "MSTRG.1404.235"; exon_number "6";
chr1	StringTie	exon	19311827	19312153	1000	-	.	gene_id "MSTRG.1404"; transcript_id "MSTRG.1404.235"; exon_number "7";
chr1	StringTie	transcript	19299948	19312152	1000	-	.	gene_id "MSTRG.1404"; transcript_id "MSTRG.1404.236";
chr1	StringTie	exon	19299948	19304386	1000	-	.	gene_id "MSTRG.1404"; transcript_id "MSTRG.1404.236"; exon_number "1";
chr1	StringTie	exon	19306022	19306147	1000	-	.	gene_id "MSTRG.1404"; transcript_id "MSTRG.1404.236"; exon_number "2";
chr1	StringTie	exon	19307002	19307101	1000	-	.	gene_id "MSTRG.1404"; transcript_id "MSTRG.1404.236"; exon_number "3";
chr1	StringTie	exon	19307314	19307410	1000	-	.	gene_id "MSTRG.1404"; transcript_id "MSTRG.1404.236"; exon_number "4";
chr1	StringTie	exon	19308158	19308262	1000	-	.	gene_id "MSTRG.1404"; transcript_id "MSTRG.1404.236"; exon_number "5";
chr1	StringTie	exon	19308455	19308642	1000	-	.	gene_id "MSTRG.1404"; transcript_id "MSTRG.1404.236"; exon_number "6";
chr1	StringTie	exon	19311827	19312152	1000	-	.	gene_id "MSTRG.1404"; transcript_id "MSTRG.1404.236"; exon_number "7";
chr1	StringTie	transcript	19299959	19311944	1000	-	.	gene_id "MSTRG.1404"; transcript_id "MSTRG.1404.237";
chr1	StringTie	exon	19299959	19303692	1000	-	.	gene_id "MSTRG.1404"; transcript_id "MSTRG.1404.237"; exon_number "1";
chr1	StringTie	exon	19306018	19306147	1000	-	.	gene_id "MSTRG.1404"; transcript_id "MSTRG.1404.237"; exon_number "2";
chr1	StringTie	exon	19307002	19307101	1000	-	.	gene_id "MSTRG.1404"; transcript_id "MSTRG.1404.237"; exon_number "3";
chr1	StringTie	exon	19307314	19307410	1000	-	.	gene_id "MSTRG.1404"; transcript_id "MSTRG.1404.237"; exon_number "4";
chr1	StringTie	exon	19308158	19308262	1000	-	.	gene_id "MSTRG.1404"; transcript_id "MSTRG.1404.237"; exon_number "5";
chr1	StringTie	exon	19308455	19308642	1000	-	.	gene_id "MSTRG.1404"; transcript_id "MSTRG.1404.237"; exon_number "6";
chr1	StringTie	exon	19311827	19311944	1000	-	.	gene_id "MSTRG.1404"; transcript_id "MSTRG.1404.237"; exon_number "7";
chr1	StringTie	transcript	19303352	19312103	1000	-	.	gene_id "MSTRG.1404"; transcript_id "MSTRG.1404.238";
chr1	StringTie	exon	19303352	19304009	1000	-	.	gene_id "MSTRG.1404"; transcript_id "MSTRG.1404.238"; exon_number "1";
chr1	StringTie	exon	19304033	19304386	1000	-	.	gene_id "MSTRG.1404"; transcript_id "MSTRG.1404.238"; exon_number "2";
chr1	StringTie	exon	19306018	19306147	1000	-	.	gene_id "MSTRG.1404"; transcript_id "MSTRG.1404.238"; exon_number "3";
chr1	StringTie	exon	19307002	19307101	1000	-	.	gene_id "MSTRG.1404"; transcript_id "MSTRG.1404.238"; exon_number "4";
chr1	StringTie	exon	19307314	19307410	1000	-	.	gene_id "MSTRG.1404"; transcript_id "MSTRG.1404.238"; exon_number "5";
chr1	StringTie	exon	19308158	19308262	1000	-	.	gene_id "MSTRG.1404"; transcript_id "MSTRG.1404.238"; exon_number "6";
chr1	StringTie	exon	19308455	19308642	1000	-	.	gene_id "MSTRG.1404"; transcript_id "MSTRG.1404.238"; exon_number "7";
chr1	StringTie	exon	19311827	19312103	1000	-	.	gene_id "MSTRG.1404"; transcript_id "MSTRG.1404.238"; exon_number "8";
chr1	StringTie	transcript	19303376	19311972	1000	-	.	gene_id "MSTRG.1404"; transcript_id "MSTRG.1404.239";
chr1	StringTie	exon	19303376	19304386	1000	-	.	gene_id "MSTRG.1404"; transcript_id "MSTRG.1404.239"; exon_number "1";
chr1	StringTie	exon	19306018	19306147	1000	-	.	gene_id "MSTRG.1404"; transcript_id "MSTRG.1404.239"; exon_number "2";
chr1	StringTie	exon	19307002	19307101	1000	-	.	gene_id "MSTRG.1404"; transcript_id "MSTRG.1404.239"; exon_number "3";
chr1	StringTie	exon	19307314	19307383	1000	-	.	gene_id "MSTRG.1404"; transcript_id "MSTRG.1404.239"; exon_number "4";
chr1	StringTie	exon	19308158	19308262	1000	-	.	gene_id "MSTRG.1404"; transcript_id "MSTRG.1404.239"; exon_number "5";
chr1	StringTie	exon	19308455	19308642	1000	-	.	gene_id "MSTRG.1404"; transcript_id "MSTRG.1404.239"; exon_number "6";
chr1	StringTie	exon	19311827	19311972	1000	-	.	gene_id "MSTRG.1404"; transcript_id "MSTRG.1404.239"; exon_number "7";
chr1	StringTie	transcript	19260139	19288776	1000	-	.	gene_id "MSTRG.1404"; transcript_id "MSTRG.1404.24";
chr1	StringTie	exon	19260139	19260733	1000	-	.	gene_id "MSTRG.1404"; transcript_id "MSTRG.1404.24"; exon_number "1";
chr1	StringTie	exon	19262182	19262307	1000	-	.	gene_id "MSTRG.1404"; transcript_id "MSTRG.1404.24"; exon_number "2";
chr1	StringTie	exon	19262425	19262635	1000	-	.	gene_id "MSTRG.1404"; transcript_id "MSTRG.1404.24"; exon_number "3";
chr1	StringTie	exon	19268572	19268701	1000	-	.	gene_id "MSTRG.1404"; transcript_id "MSTRG.1404.24"; exon_number "4";
chr1	StringTie	exon	19268897	19269371	1000	-	.	gene_id "MSTRG.1404"; transcript_id "MSTRG.1404.24"; exon_number "5";
chr1	StringTie	exon	19269583	19269679	1000	-	.	gene_id "MSTRG.1404"; transcript_id "MSTRG.1404.24"; exon_number "6";
chr1	StringTie	exon	19270451	19270555	1000	-	.	gene_id "MSTRG.1404"; transcript_id "MSTRG.1404.24"; exon_number "7";
chr1	StringTie	exon	19270748	19270935	1000	-	.	gene_id "MSTRG.1404"; transcript_id "MSTRG.1404.24"; exon_number "8";
chr1	StringTie	exon	19273861	19274062	1000	-	.	gene_id "MSTRG.1404"; transcript_id "MSTRG.1404.24"; exon_number "9";
chr1	StringTie	exon	19274559	19274639	1000	-	.	gene_id "MSTRG.1404"; transcript_id "MSTRG.1404.24"; exon_number "10";
chr1	StringTie	exon	19283996	19284125	1000	-	.	gene_id "MSTRG.1404"; transcript_id "MSTRG.1404.24"; exon_number "11";
chr1	StringTie	exon	19284686	19284785	1000	-	.	gene_id "MSTRG.1404"; transcript_id "MSTRG.1404.24"; exon_number "12";
chr1	StringTie	exon	19285018	19285114	1000	-	.	gene_id "MSTRG.1404"; transcript_id "MSTRG.1404.24"; exon_number "13";
chr1	StringTie	exon	19285888	19285992	1000	-	.	gene_id "MSTRG.1404"; transcript_id "MSTRG.1404.24"; exon_number "14";
chr1	StringTie	exon	19286185	19286372	1000	-	.	gene_id "MSTRG.1404"; transcript_id "MSTRG.1404.24"; exon_number "15";
chr1	StringTie	exon	19288496	19288776	1000	-	.	gene_id "MSTRG.1404"; transcript_id "MSTRG.1404.24"; exon_number "16";
chr1	StringTie	transcript	19303959	19312164	1000	-	.	gene_id "MSTRG.1404"; transcript_id "MSTRG.1404.240";
chr1	StringTie	exon	19303959	19304386	1000	-	.	gene_id "MSTRG.1404"; transcript_id "MSTRG.1404.240"; exon_number "1";
chr1	StringTie	exon	19306018	19306147	1000	-	.	gene_id "MSTRG.1404"; transcript_id "MSTRG.1404.240"; exon_number "2";
chr1	StringTie	exon	19307002	19307101	1000	-	.	gene_id "MSTRG.1404"; transcript_id "MSTRG.1404.240"; exon_number "3";
chr1	StringTie	exon	19307314	19307354	1000	-	.	gene_id "MSTRG.1404"; transcript_id "MSTRG.1404.240"; exon_number "4";
chr1	StringTie	exon	19308505	19308642	1000	-	.	gene_id "MSTRG.1404"; transcript_id "MSTRG.1404.240"; exon_number "5";
chr1	StringTie	exon	19311827	19312164	1000	-	.	gene_id "MSTRG.1404"; transcript_id "MSTRG.1404.240"; exon_number "6";
chr1	StringTie	transcript	19303962	19312151	1000	-	.	gene_id "MSTRG.1404"; transcript_id "MSTRG.1404.241";
chr1	StringTie	exon	19303962	19304386	1000	-	.	gene_id "MSTRG.1404"; transcript_id "MSTRG.1404.241"; exon_number "1";
chr1	StringTie	exon	19306018	19306122	1000	-	.	gene_id "MSTRG.1404"; transcript_id "MSTRG.1404.241"; exon_number "2";
chr1	StringTie	exon	19308555	19308642	1000	-	.	gene_id "MSTRG.1404"; transcript_id "MSTRG.1404.241"; exon_number "3";
chr1	StringTie	exon	19311827	19312151	1000	-	.	gene_id "MSTRG.1404"; transcript_id "MSTRG.1404.241"; exon_number "4";
chr1	StringTie	transcript	19303962	19312182	1000	-	.	gene_id "MSTRG.1404"; transcript_id "MSTRG.1404.242";
chr1	StringTie	exon	19303962	19304307	1000	-	.	gene_id "MSTRG.1404"; transcript_id "MSTRG.1404.242"; exon_number "1";
chr1	StringTie	exon	19306102	19306147	1000	-	.	gene_id "MSTRG.1404"; transcript_id "MSTRG.1404.242"; exon_number "2";
chr1	StringTie	exon	19307002	19307101	1000	-	.	gene_id "MSTRG.1404"; transcript_id "MSTRG.1404.242"; exon_number "3";
chr1	StringTie	exon	19307314	19307410	1000	-	.	gene_id "MSTRG.1404"; transcript_id "MSTRG.1404.242"; exon_number "4";
chr1	StringTie	exon	19308158	19308262	1000	-	.	gene_id "MSTRG.1404"; transcript_id "MSTRG.1404.242"; exon_number "5";
chr1	StringTie	exon	19308455	19308642	1000	-	.	gene_id "MSTRG.1404"; transcript_id "MSTRG.1404.242"; exon_number "6";
chr1	StringTie	exon	19311821	19312182	1000	-	.	gene_id "MSTRG.1404"; transcript_id "MSTRG.1404.242"; exon_number "7";
chr1	StringTie	transcript	19303963	19312140	1000	-	.	gene_id "MSTRG.1404"; transcript_id "MSTRG.1404.243";
chr1	StringTie	exon	19303963	19304386	1000	-	.	gene_id "MSTRG.1404"; transcript_id "MSTRG.1404.243"; exon_number "1";
chr1	StringTie	exon	19306018	19306147	1000	-	.	gene_id "MSTRG.1404"; transcript_id "MSTRG.1404.243"; exon_number "2";
chr1	StringTie	exon	19307002	19307101	1000	-	.	gene_id "MSTRG.1404"; transcript_id "MSTRG.1404.243"; exon_number "3";
chr1	StringTie	exon	19307314	19307410	1000	-	.	gene_id "MSTRG.1404"; transcript_id "MSTRG.1404.243"; exon_number "4";
chr1	StringTie	exon	19308158	19308262	1000	-	.	gene_id "MSTRG.1404"; transcript_id "MSTRG.1404.243"; exon_number "5";
chr1	StringTie	exon	19308455	19308487	1000	-	.	gene_id "MSTRG.1404"; transcript_id "MSTRG.1404.243"; exon_number "6";
chr1	StringTie	exon	19308555	19308642	1000	-	.	gene_id "MSTRG.1404"; transcript_id "MSTRG.1404.243"; exon_number "7";
```
