## Additional File 7 - TCGA transcript assembly for "Widespread 3’ UTR splicing regulates expression of oncogene transcripts in sequence-dependent and independent manners": all_tissues_agg-agg-agg.gtf (part 476 of 2216)

```
chr1	StringTie	exon	19311827	19312140	1000	-	.	gene_id "MSTRG.1404"; transcript_id "MSTRG.1404.243"; exon_number "8";
chr1	StringTie	transcript	19303964	19312166	1000	-	.	gene_id "MSTRG.1404"; transcript_id "MSTRG.1404.244";
chr1	StringTie	exon	19303964	19304307	1000	-	.	gene_id "MSTRG.1404"; transcript_id "MSTRG.1404.244"; exon_number "1";
chr1	StringTie	exon	19306102	19306147	1000	-	.	gene_id "MSTRG.1404"; transcript_id "MSTRG.1404.244"; exon_number "2";
chr1	StringTie	exon	19307002	19307101	1000	-	.	gene_id "MSTRG.1404"; transcript_id "MSTRG.1404.244"; exon_number "3";
chr1	StringTie	exon	19307314	19307410	1000	-	.	gene_id "MSTRG.1404"; transcript_id "MSTRG.1404.244"; exon_number "4";
chr1	StringTie	exon	19308158	19308262	1000	-	.	gene_id "MSTRG.1404"; transcript_id "MSTRG.1404.244"; exon_number "5";
chr1	StringTie	exon	19308455	19308642	1000	-	.	gene_id "MSTRG.1404"; transcript_id "MSTRG.1404.244"; exon_number "6";
chr1	StringTie	exon	19311827	19312166	1000	-	.	gene_id "MSTRG.1404"; transcript_id "MSTRG.1404.244"; exon_number "7";
chr1	StringTie	transcript	19303964	19312203	1000	-	.	gene_id "MSTRG.1404"; transcript_id "MSTRG.1404.245";
chr1	StringTie	exon	19303964	19304386	1000	-	.	gene_id "MSTRG.1404"; transcript_id "MSTRG.1404.245"; exon_number "1";
chr1	StringTie	exon	19305957	19306147	1000	-	.	gene_id "MSTRG.1404"; transcript_id "MSTRG.1404.245"; exon_number "2";
chr1	StringTie	exon	19307002	19307101	1000	-	.	gene_id "MSTRG.1404"; transcript_id "MSTRG.1404.245"; exon_number "3";
chr1	StringTie	exon	19307314	19307410	1000	-	.	gene_id "MSTRG.1404"; transcript_id "MSTRG.1404.245"; exon_number "4";
chr1	StringTie	exon	19308158	19308262	1000	-	.	gene_id "MSTRG.1404"; transcript_id "MSTRG.1404.245"; exon_number "5";
chr1	StringTie	exon	19308455	19308642	1000	-	.	gene_id "MSTRG.1404"; transcript_id "MSTRG.1404.245"; exon_number "6";
chr1	StringTie	exon	19311827	19312203	1000	-	.	gene_id "MSTRG.1404"; transcript_id "MSTRG.1404.245"; exon_number "7";
chr1	StringTie	transcript	19303964	19312161	1000	-	.	gene_id "MSTRG.1404"; transcript_id "MSTRG.1404.246";
chr1	StringTie	exon	19303964	19304224	1000	-	.	gene_id "MSTRG.1404"; transcript_id "MSTRG.1404.246"; exon_number "1";
chr1	StringTie	exon	19304307	19304386	1000	-	.	gene_id "MSTRG.1404"; transcript_id "MSTRG.1404.246"; exon_number "2";
chr1	StringTie	exon	19306018	19306147	1000	-	.	gene_id "MSTRG.1404"; transcript_id "MSTRG.1404.246"; exon_number "3";
chr1	StringTie	exon	19307002	19307101	1000	-	.	gene_id "MSTRG.1404"; transcript_id "MSTRG.1404.246"; exon_number "4";
chr1	StringTie	exon	19307314	19307410	1000	-	.	gene_id "MSTRG.1404"; transcript_id "MSTRG.1404.246"; exon_number "5";
chr1	StringTie	exon	19308158	19308262	1000	-	.	gene_id "MSTRG.1404"; transcript_id "MSTRG.1404.246"; exon_number "6";
chr1	StringTie	exon	19308455	19308642	1000	-	.	gene_id "MSTRG.1404"; transcript_id "MSTRG.1404.246"; exon_number "7";
chr1	StringTie	exon	19311827	19312161	1000	-	.	gene_id "MSTRG.1404"; transcript_id "MSTRG.1404.246"; exon_number "8";
chr1	StringTie	transcript	19303967	19311967	1000	-	.	gene_id "MSTRG.1404"; transcript_id "MSTRG.1404.248";
chr1	StringTie	exon	19303967	19304386	1000	-	.	gene_id "MSTRG.1404"; transcript_id "MSTRG.1404.248"; exon_number "1";
chr1	StringTie	exon	19306018	19306147	1000	-	.	gene_id "MSTRG.1404"; transcript_id "MSTRG.1404.248"; exon_number "2";
chr1	StringTie	exon	19307002	19307101	1000	-	.	gene_id "MSTRG.1404"; transcript_id "MSTRG.1404.248"; exon_number "3";
chr1	StringTie	exon	19307314	19307410	1000	-	.	gene_id "MSTRG.1404"; transcript_id "MSTRG.1404.248"; exon_number "4";
chr1	StringTie	exon	19308167	19308262	1000	-	.	gene_id "MSTRG.1404"; transcript_id "MSTRG.1404.248"; exon_number "5";
chr1	StringTie	exon	19308455	19308642	1000	-	.	gene_id "MSTRG.1404"; transcript_id "MSTRG.1404.248"; exon_number "6";
chr1	StringTie	exon	19311827	19311967	1000	-	.	gene_id "MSTRG.1404"; transcript_id "MSTRG.1404.248"; exon_number "7";
chr1	StringTie	transcript	19260159	19289930	1000	-	.	gene_id "MSTRG.1404"; transcript_id "MSTRG.1404.25";
chr1	StringTie	exon	19260159	19267461	1000	-	.	gene_id "MSTRG.1404"; transcript_id "MSTRG.1404.25"; exon_number "1";
chr1	StringTie	exon	19268572	19268701	1000	-	.	gene_id "MSTRG.1404"; transcript_id "MSTRG.1404.25"; exon_number "2";
chr1	StringTie	exon	19269272	19269371	1000	-	.	gene_id "MSTRG.1404"; transcript_id "MSTRG.1404.25"; exon_number "3";
chr1	StringTie	exon	19269583	19269679	1000	-	.	gene_id "MSTRG.1404"; transcript_id "MSTRG.1404.25"; exon_number "4";
chr1	StringTie	exon	19270451	19270555	1000	-	.	gene_id "MSTRG.1404"; transcript_id "MSTRG.1404.25"; exon_number "5";
chr1	StringTie	exon	19270748	19270935	1000	-	.	gene_id "MSTRG.1404"; transcript_id "MSTRG.1404.25"; exon_number "6";
chr1	StringTie	exon	19273861	19274062	1000	-	.	gene_id "MSTRG.1404"; transcript_id "MSTRG.1404.25"; exon_number "7";
chr1	StringTie	exon	19274559	19274639	1000	-	.	gene_id "MSTRG.1404"; transcript_id "MSTRG.1404.25"; exon_number "8";
chr1	StringTie	exon	19283996	19284125	1000	-	.	gene_id "MSTRG.1404"; transcript_id "MSTRG.1404.25"; exon_number "9";
chr1	StringTie	exon	19284686	19284785	1000	-	.	gene_id "MSTRG.1404"; transcript_id "MSTRG.1404.25"; exon_number "10";
chr1	StringTie	exon	19285018	19285114	1000	-	.	gene_id "MSTRG.1404"; transcript_id "MSTRG.1404.25"; exon_number "11";
chr1	StringTie	exon	19285888	19285992	1000	-	.	gene_id "MSTRG.1404"; transcript_id "MSTRG.1404.25"; exon_number "12";
chr1	StringTie	exon	19286185	19286372	1000	-	.	gene_id "MSTRG.1404"; transcript_id "MSTRG.1404.25"; exon_number "13";
chr1	StringTie	exon	19288496	19289930	1000	-	.	gene_id "MSTRG.1404"; transcript_id "MSTRG.1404.25"; exon_number "14";
chr1	StringTie	transcript	19305690	19312091	1000	-	.	gene_id "MSTRG.1404"; transcript_id "MSTRG.1404.253";
chr1	StringTie	exon	19305690	19305806	1000	-	.	gene_id "MSTRG.1404"; transcript_id "MSTRG.1404.253"; exon_number "1";
chr1	StringTie	exon	19306018	19306147	1000	-	.	gene_id "MSTRG.1404"; transcript_id "MSTRG.1404.253"; exon_number "2";
chr1	StringTie	exon	19307002	19307101	1000	-	.	gene_id "MSTRG.1404"; transcript_id "MSTRG.1404.253"; exon_number "3";
chr1	StringTie	exon	19307314	19307410	1000	-	.	gene_id "MSTRG.1404"; transcript_id "MSTRG.1404.253"; exon_number "4";
chr1	StringTie	exon	19308158	19308262	1000	-	.	gene_id "MSTRG.1404"; transcript_id "MSTRG.1404.253"; exon_number "5";
chr1	StringTie	exon	19308455	19308642	1000	-	.	gene_id "MSTRG.1404"; transcript_id "MSTRG.1404.253"; exon_number "6";
chr1	StringTie	exon	19311827	19312091	1000	-	.	gene_id "MSTRG.1404"; transcript_id "MSTRG.1404.253"; exon_number "7";
chr1	StringTie	transcript	19260444	19312181	1000	-	.	gene_id "MSTRG.1404"; transcript_id "MSTRG.1404.26";
chr1	StringTie	exon	19260444	19260733	1000	-	.	gene_id "MSTRG.1404"; transcript_id "MSTRG.1404.26"; exon_number "1";
chr1	StringTie	exon	19268572	19268701	1000	-	.	gene_id "MSTRG.1404"; transcript_id "MSTRG.1404.26"; exon_number "2";
chr1	StringTie	exon	19269272	19269371	1000	-	.	gene_id "MSTRG.1404"; transcript_id "MSTRG.1404.26"; exon_number "3";
chr1	StringTie	exon	19269583	19269679	1000	-	.	gene_id "MSTRG.1404"; transcript_id "MSTRG.1404.26"; exon_number "4";
chr1	StringTie	exon	19270451	19270555	1000	-	.	gene_id "MSTRG.1404"; transcript_id "MSTRG.1404.26"; exon_number "5";
chr1	StringTie	exon	19270748	19270935	1000	-	.	gene_id "MSTRG.1404"; transcript_id "MSTRG.1404.26"; exon_number "6";
chr1	StringTie	exon	19273861	19274639	1000	-	.	gene_id "MSTRG.1404"; transcript_id "MSTRG.1404.26"; exon_number "7";
chr1	StringTie	exon	19283996	19284125	1000	-	.	gene_id "MSTRG.1404"; transcript_id "MSTRG.1404.26"; exon_number "8";
chr1	StringTie	exon	19284686	19284785	1000	-	.	gene_id "MSTRG.1404"; transcript_id "MSTRG.1404.26"; exon_number "9";
chr1	StringTie	exon	19285018	19285114	1000	-	.	gene_id "MSTRG.1404"; transcript_id "MSTRG.1404.26"; exon_number "10";
chr1	StringTie	exon	19285888	19285992	1000	-	.	gene_id "MSTRG.1404"; transcript_id "MSTRG.1404.26"; exon_number "11";
chr1	StringTie	exon	19286185	19286372	1000	-	.	gene_id "MSTRG.1404"; transcript_id "MSTRG.1404.26"; exon_number "12";
chr1	StringTie	exon	19288496	19304386	1000	-	.	gene_id "MSTRG.1404"; transcript_id "MSTRG.1404.26"; exon_number "13";
chr1	StringTie	exon	19306018	19306147	1000	-	.	gene_id "MSTRG.1404"; transcript_id "MSTRG.1404.26"; exon_number "14";
chr1	StringTie	exon	19307002	19307101	1000	-	.	gene_id "MSTRG.1404"; transcript_id "MSTRG.1404.26"; exon_number "15";
chr1	StringTie	exon	19307314	19307410	1000	-	.	gene_id "MSTRG.1404"; transcript_id "MSTRG.1404.26"; exon_number "16";
chr1	StringTie	exon	19308158	19308262	1000	-	.	gene_id "MSTRG.1404"; transcript_id "MSTRG.1404.26"; exon_number "17";
chr1	StringTie	exon	19308455	19308642	1000	-	.	gene_id "MSTRG.1404"; transcript_id "MSTRG.1404.26"; exon_number "18";
chr1	StringTie	exon	19311827	19312181	1000	-	.	gene_id "MSTRG.1404"; transcript_id "MSTRG.1404.26"; exon_number "19";
chr1	StringTie	transcript	19260945	19311986	1000	-	.	gene_id "MSTRG.1404"; transcript_id "MSTRG.1404.27";
chr1	StringTie	exon	19260945	19267461	1000	-	.	gene_id "MSTRG.1404"; transcript_id "MSTRG.1404.27"; exon_number "1";
chr1	StringTie	exon	19268572	19268701	1000	-	.	gene_id "MSTRG.1404"; transcript_id "MSTRG.1404.27"; exon_number "2";
chr1	StringTie	exon	19269272	19269371	1000	-	.	gene_id "MSTRG.1404"; transcript_id "MSTRG.1404.27"; exon_number "3";
chr1	StringTie	exon	19269583	19269679	1000	-	.	gene_id "MSTRG.1404"; transcript_id "MSTRG.1404.27"; exon_number "4";
chr1	StringTie	exon	19270451	19270555	1000	-	.	gene_id "MSTRG.1404"; transcript_id "MSTRG.1404.27"; exon_number "5";
chr1	StringTie	exon	19270748	19270918	1000	-	.	gene_id "MSTRG.1404"; transcript_id "MSTRG.1404.27"; exon_number "6";
chr1	StringTie	exon	19286356	19286372	1000	-	.	gene_id "MSTRG.1404"; transcript_id "MSTRG.1404.27"; exon_number "7";
chr1	StringTie	exon	19288496	19288512	1000	-	.	gene_id "MSTRG.1404"; transcript_id "MSTRG.1404.27"; exon_number "8";
chr1	StringTie	exon	19308186	19308262	1000	-	.	gene_id "MSTRG.1404"; transcript_id "MSTRG.1404.27"; exon_number "9";
chr1	StringTie	exon	19308455	19308642	1000	-	.	gene_id "MSTRG.1404"; transcript_id "MSTRG.1404.27"; exon_number "10";
chr1	StringTie	exon	19311827	19311986	1000	-	.	gene_id "MSTRG.1404"; transcript_id "MSTRG.1404.27"; exon_number "11";
chr1	StringTie	transcript	19264406	19289525	1000	-	.	gene_id "MSTRG.1404"; transcript_id "MSTRG.1404.28";
chr1	StringTie	exon	19264406	19267461	1000	-	.	gene_id "MSTRG.1404"; transcript_id "MSTRG.1404.28"; exon_number "1";
chr1	StringTie	exon	19268572	19268701	1000	-	.	gene_id "MSTRG.1404"; transcript_id "MSTRG.1404.28"; exon_number "2";
chr1	StringTie	exon	19269272	19269371	1000	-	.	gene_id "MSTRG.1404"; transcript_id "MSTRG.1404.28"; exon_number "3";
chr1	StringTie	exon	19269583	19269679	1000	-	.	gene_id "MSTRG.1404"; transcript_id "MSTRG.1404.28"; exon_number "4";
chr1	StringTie	exon	19270451	19270555	1000	-	.	gene_id "MSTRG.1404"; transcript_id "MSTRG.1404.28"; exon_number "5";
chr1	StringTie	exon	19270748	19270935	1000	-	.	gene_id "MSTRG.1404"; transcript_id "MSTRG.1404.28"; exon_number "6";
chr1	StringTie	exon	19273861	19274639	1000	-	.	gene_id "MSTRG.1404"; transcript_id "MSTRG.1404.28"; exon_number "7";
chr1	StringTie	exon	19283996	19284125	1000	-	.	gene_id "MSTRG.1404"; transcript_id "MSTRG.1404.28"; exon_number "8";
chr1	StringTie	exon	19284686	19284785	1000	-	.	gene_id "MSTRG.1404"; transcript_id "MSTRG.1404.28"; exon_number "9";
chr1	StringTie	exon	19285018	19285130	1000	-	.	gene_id "MSTRG.1404"; transcript_id "MSTRG.1404.28"; exon_number "10";
chr1	StringTie	exon	19285887	19285992	1000	-	.	gene_id "MSTRG.1404"; transcript_id "MSTRG.1404.28"; exon_number "11";
chr1	StringTie	exon	19286185	19286372	1000	-	.	gene_id "MSTRG.1404"; transcript_id "MSTRG.1404.28"; exon_number "12";
chr1	StringTie	exon	19288496	19289525	1000	-	.	gene_id "MSTRG.1404"; transcript_id "MSTRG.1404.28"; exon_number "13";
chr1	StringTie	transcript	19264407	19307472	1000	-	.	gene_id "MSTRG.1404"; transcript_id "MSTRG.1404.29";
chr1	StringTie	exon	19264407	19267461	1000	-	.	gene_id "MSTRG.1404"; transcript_id "MSTRG.1404.29"; exon_number "1";
chr1	StringTie	exon	19268572	19268701	1000	-	.	gene_id "MSTRG.1404"; transcript_id "MSTRG.1404.29"; exon_number "2";
chr1	StringTie	exon	19269272	19269371	1000	-	.	gene_id "MSTRG.1404"; transcript_id "MSTRG.1404.29"; exon_number "3";
chr1	StringTie	exon	19269583	19269679	1000	-	.	gene_id "MSTRG.1404"; transcript_id "MSTRG.1404.29"; exon_number "4";
chr1	StringTie	exon	19270451	19270555	1000	-	.	gene_id "MSTRG.1404"; transcript_id "MSTRG.1404.29"; exon_number "5";
chr1	StringTie	exon	19270748	19270935	1000	-	.	gene_id "MSTRG.1404"; transcript_id "MSTRG.1404.29"; exon_number "6";
chr1	StringTie	exon	19273861	19282892	1000	-	.	gene_id "MSTRG.1404"; transcript_id "MSTRG.1404.29"; exon_number "7";
chr1	StringTie	exon	19283996	19284125	1000	-	.	gene_id "MSTRG.1404"; transcript_id "MSTRG.1404.29"; exon_number "8";
chr1	StringTie	exon	19284686	19284785	1000	-	.	gene_id "MSTRG.1404"; transcript_id "MSTRG.1404.29"; exon_number "9";
chr1	StringTie	exon	19285018	19285114	1000	-	.	gene_id "MSTRG.1404"; transcript_id "MSTRG.1404.29"; exon_number "10";
chr1	StringTie	exon	19285888	19285992	1000	-	.	gene_id "MSTRG.1404"; transcript_id "MSTRG.1404.29"; exon_number "11";
chr1	StringTie	exon	19286185	19286372	1000	-	.	gene_id "MSTRG.1404"; transcript_id "MSTRG.1404.29"; exon_number "12";
chr1	StringTie	exon	19288496	19289173	1000	-	.	gene_id "MSTRG.1404"; transcript_id "MSTRG.1404.29"; exon_number "13";
chr1	StringTie	exon	19306018	19306147	1000	-	.	gene_id "MSTRG.1404"; transcript_id "MSTRG.1404.29"; exon_number "14";
chr1	StringTie	exon	19307002	19307101	1000	-	.	gene_id "MSTRG.1404"; transcript_id "MSTRG.1404.29"; exon_number "15";
chr1	StringTie	exon	19307314	19307472	1000	-	.	gene_id "MSTRG.1404"; transcript_id "MSTRG.1404.29"; exon_number "16";
chr1	StringTie	transcript	19258556	19312325	1000	-	.	gene_id "MSTRG.1404"; transcript_id "MSTRG.1404.3";
chr1	StringTie	exon	19258556	19258960	1000	-	.	gene_id "MSTRG.1404"; transcript_id "MSTRG.1404.3"; exon_number "1";
chr1	StringTie	exon	19265024	19267461	1000	-	.	gene_id "MSTRG.1404"; transcript_id "MSTRG.1404.3"; exon_number "2";
chr1	StringTie	exon	19268572	19268701	1000	-	.	gene_id "MSTRG.1404"; transcript_id "MSTRG.1404.3"; exon_number "3";
chr1	StringTie	exon	19269583	19269679	1000	-	.	gene_id "MSTRG.1404"; transcript_id "MSTRG.1404.3"; exon_number "4";
chr1	StringTie	exon	19270451	19270555	1000	-	.	gene_id "MSTRG.1404"; transcript_id "MSTRG.1404.3"; exon_number "5";
chr1	StringTie	exon	19270748	19270935	1000	-	.	gene_id "MSTRG.1404"; transcript_id "MSTRG.1404.3"; exon_number "6";
chr1	StringTie	exon	19273861	19282730	1000	-	.	gene_id "MSTRG.1404"; transcript_id "MSTRG.1404.3"; exon_number "7";
chr1	StringTie	exon	19304225	19304386	1000	-	.	gene_id "MSTRG.1404"; transcript_id "MSTRG.1404.3"; exon_number "8";
chr1	StringTie	exon	19306018	19306147	1000	-	.	gene_id "MSTRG.1404"; transcript_id "MSTRG.1404.3"; exon_number "9";
chr1	StringTie	exon	19307002	19307101	1000	-	.	gene_id "MSTRG.1404"; transcript_id "MSTRG.1404.3"; exon_number "10";
chr1	StringTie	exon	19307314	19307410	1000	-	.	gene_id "MSTRG.1404"; transcript_id "MSTRG.1404.3"; exon_number "11";
chr1	StringTie	exon	19308158	19308262	1000	-	.	gene_id "MSTRG.1404"; transcript_id "MSTRG.1404.3"; exon_number "12";
chr1	StringTie	exon	19308455	19308642	1000	-	.	gene_id "MSTRG.1404"; transcript_id "MSTRG.1404.3"; exon_number "13";
chr1	StringTie	exon	19311827	19312325	1000	-	.	gene_id "MSTRG.1404"; transcript_id "MSTRG.1404.3"; exon_number "14";
chr1	StringTie	transcript	19264411	19312142	1000	-	.	gene_id "MSTRG.1404"; transcript_id "MSTRG.1404.30";
chr1	StringTie	exon	19264411	19267461	1000	-	.	gene_id "MSTRG.1404"; transcript_id "MSTRG.1404.30"; exon_number "1";
chr1	StringTie	exon	19268572	19268701	1000	-	.	gene_id "MSTRG.1404"; transcript_id "MSTRG.1404.30"; exon_number "2";
chr1	StringTie	exon	19269583	19269679	1000	-	.	gene_id "MSTRG.1404"; transcript_id "MSTRG.1404.30"; exon_number "3";
chr1	StringTie	exon	19270451	19270555	1000	-	.	gene_id "MSTRG.1404"; transcript_id "MSTRG.1404.30"; exon_number "4";
chr1	StringTie	exon	19270748	19270935	1000	-	.	gene_id "MSTRG.1404"; transcript_id "MSTRG.1404.30"; exon_number "5";
chr1	StringTie	exon	19273861	19274062	1000	-	.	gene_id "MSTRG.1404"; transcript_id "MSTRG.1404.30"; exon_number "6";
chr1	StringTie	exon	19274559	19274639	1000	-	.	gene_id "MSTRG.1404"; transcript_id "MSTRG.1404.30"; exon_number "7";
chr1	StringTie	exon	19283996	19284125	1000	-	.	gene_id "MSTRG.1404"; transcript_id "MSTRG.1404.30"; exon_number "8";
chr1	StringTie	exon	19284686	19284722	1000	-	.	gene_id "MSTRG.1404"; transcript_id "MSTRG.1404.30"; exon_number "9";
chr1	StringTie	exon	19304227	19304386	1000	-	.	gene_id "MSTRG.1404"; transcript_id "MSTRG.1404.30"; exon_number "10";
chr1	StringTie	exon	19306018	19306147	1000	-	.	gene_id "MSTRG.1404"; transcript_id "MSTRG.1404.30"; exon_number "11";
chr1	StringTie	exon	19307002	19307101	1000	-	.	gene_id "MSTRG.1404"; transcript_id "MSTRG.1404.30"; exon_number "12";
chr1	StringTie	exon	19307314	19307410	1000	-	.	gene_id "MSTRG.1404"; transcript_id "MSTRG.1404.30"; exon_number "13";
chr1	StringTie	exon	19308158	19308262	1000	-	.	gene_id "MSTRG.1404"; transcript_id "MSTRG.1404.30"; exon_number "14";
chr1	StringTie	exon	19308455	19308642	1000	-	.	gene_id "MSTRG.1404"; transcript_id "MSTRG.1404.30"; exon_number "15";
chr1	StringTie	exon	19311827	19312142	1000	-	.	gene_id "MSTRG.1404"; transcript_id "MSTRG.1404.30"; exon_number "16";
chr1	StringTie	transcript	19264450	19312182	1000	-	.	gene_id "MSTRG.1404"; transcript_id "MSTRG.1404.31";
chr1	StringTie	exon	19264450	19267461	1000	-	.	gene_id "MSTRG.1404"; transcript_id "MSTRG.1404.31"; exon_number "1";
chr1	StringTie	exon	19268572	19268701	1000	-	.	gene_id "MSTRG.1404"; transcript_id "MSTRG.1404.31"; exon_number "2";
chr1	StringTie	exon	19269583	19269679	1000	-	.	gene_id "MSTRG.1404"; transcript_id "MSTRG.1404.31"; exon_number "3";
chr1	StringTie	exon	19270451	19270555	1000	-	.	gene_id "MSTRG.1404"; transcript_id "MSTRG.1404.31"; exon_number "4";
chr1	StringTie	exon	19270748	19270780	1000	-	.	gene_id "MSTRG.1404"; transcript_id "MSTRG.1404.31"; exon_number "5";
chr1	StringTie	exon	19282602	19282892	1000	-	.	gene_id "MSTRG.1404"; transcript_id "MSTRG.1404.31"; exon_number "6";
chr1	StringTie	exon	19283996	19284125	1000	-	.	gene_id "MSTRG.1404"; transcript_id "MSTRG.1404.31"; exon_number "7";
chr1	StringTie	exon	19284686	19284785	1000	-	.	gene_id "MSTRG.1404"; transcript_id "MSTRG.1404.31"; exon_number "8";
chr1	StringTie	exon	19285018	19285114	1000	-	.	gene_id "MSTRG.1404"; transcript_id "MSTRG.1404.31"; exon_number "9";
chr1	StringTie	exon	19285888	19285992	1000	-	.	gene_id "MSTRG.1404"; transcript_id "MSTRG.1404.31"; exon_number "10";
chr1	StringTie	exon	19286185	19286372	1000	-	.	gene_id "MSTRG.1404"; transcript_id "MSTRG.1404.31"; exon_number "11";
chr1	StringTie	exon	19288496	19288512	1000	-	.	gene_id "MSTRG.1404"; transcript_id "MSTRG.1404.31"; exon_number "12";
chr1	StringTie	exon	19304326	19304386	1000	-	.	gene_id "MSTRG.1404"; transcript_id "MSTRG.1404.31"; exon_number "13";
chr1	StringTie	exon	19306018	19306147	1000	-	.	gene_id "MSTRG.1404"; transcript_id "MSTRG.1404.31"; exon_number "14";
chr1	StringTie	exon	19307002	19307101	1000	-	.	gene_id "MSTRG.1404"; transcript_id "MSTRG.1404.31"; exon_number "15";
chr1	StringTie	exon	19307314	19307410	1000	-	.	gene_id "MSTRG.1404"; transcript_id "MSTRG.1404.31"; exon_number "16";
chr1	StringTie	exon	19308158	19308262	1000	-	.	gene_id "MSTRG.1404"; transcript_id "MSTRG.1404.31"; exon_number "17";
chr1	StringTie	exon	19308455	19308642	1000	-	.	gene_id "MSTRG.1404"; transcript_id "MSTRG.1404.31"; exon_number "18";
chr1	StringTie	exon	19311827	19312182	1000	-	.	gene_id "MSTRG.1404"; transcript_id "MSTRG.1404.31"; exon_number "19";
chr1	StringTie	transcript	19264801	19291475	1000	-	.	gene_id "MSTRG.1404"; transcript_id "MSTRG.1404.32";
chr1	StringTie	exon	19264801	19267461	1000	-	.	gene_id "MSTRG.1404"; transcript_id "MSTRG.1404.32"; exon_number "1";
chr1	StringTie	exon	19268572	19268701	1000	-	.	gene_id "MSTRG.1404"; transcript_id "MSTRG.1404.32"; exon_number "2";
chr1	StringTie	exon	19269272	19269371	1000	-	.	gene_id "MSTRG.1404"; transcript_id "MSTRG.1404.32"; exon_number "3";
chr1	StringTie	exon	19269583	19269679	1000	-	.	gene_id "MSTRG.1404"; transcript_id "MSTRG.1404.32"; exon_number "4";
chr1	StringTie	exon	19270451	19270555	1000	-	.	gene_id "MSTRG.1404"; transcript_id "MSTRG.1404.32"; exon_number "5";
chr1	StringTie	exon	19270748	19270935	1000	-	.	gene_id "MSTRG.1404"; transcript_id "MSTRG.1404.32"; exon_number "6";
chr1	StringTie	exon	19273861	19274639	1000	-	.	gene_id "MSTRG.1404"; transcript_id "MSTRG.1404.32"; exon_number "7";
chr1	StringTie	exon	19283996	19284125	1000	-	.	gene_id "MSTRG.1404"; transcript_id "MSTRG.1404.32"; exon_number "8";
chr1	StringTie	exon	19284686	19284785	1000	-	.	gene_id "MSTRG.1404"; transcript_id "MSTRG.1404.32"; exon_number "9";
chr1	StringTie	exon	19285888	19285992	1000	-	.	gene_id "MSTRG.1404"; transcript_id "MSTRG.1404.32"; exon_number "10";
chr1	StringTie	exon	19286185	19286372	1000	-	.	gene_id "MSTRG.1404"; transcript_id "MSTRG.1404.32"; exon_number "11";
chr1	StringTie	exon	19288496	19291475	1000	-	.	gene_id "MSTRG.1404"; transcript_id "MSTRG.1404.32"; exon_number "12";
chr1	StringTie	transcript	19264818	19288771	1000	-	.	gene_id "MSTRG.1404"; transcript_id "MSTRG.1404.33";
chr1	StringTie	exon	19264818	19267461	1000	-	.	gene_id "MSTRG.1404"; transcript_id "MSTRG.1404.33"; exon_number "1";
chr1	StringTie	exon	19268572	19268701	1000	-	.	gene_id "MSTRG.1404"; transcript_id "MSTRG.1404.33"; exon_number "2";
chr1	StringTie	exon	19269583	19269679	1000	-	.	gene_id "MSTRG.1404"; transcript_id "MSTRG.1404.33"; exon_number "3";
chr1	StringTie	exon	19270451	19270555	1000	-	.	gene_id "MSTRG.1404"; transcript_id "MSTRG.1404.33"; exon_number "4";
chr1	StringTie	exon	19270748	19270935	1000	-	.	gene_id "MSTRG.1404"; transcript_id "MSTRG.1404.33"; exon_number "5";
chr1	StringTie	exon	19280525	19282648	1000	-	.	gene_id "MSTRG.1404"; transcript_id "MSTRG.1404.33"; exon_number "6";
chr1	StringTie	exon	19282715	19282892	1000	-	.	gene_id "MSTRG.1404"; transcript_id "MSTRG.1404.33"; exon_number "7";
chr1	StringTie	exon	19283996	19284125	1000	-	.	gene_id "MSTRG.1404"; transcript_id "MSTRG.1404.33"; exon_number "8";
chr1	StringTie	exon	19284686	19284785	1000	-	.	gene_id "MSTRG.1404"; transcript_id "MSTRG.1404.33"; exon_number "9";
chr1	StringTie	exon	19285018	19285114	1000	-	.	gene_id "MSTRG.1404"; transcript_id "MSTRG.1404.33"; exon_number "10";
chr1	StringTie	exon	19285888	19285992	1000	-	.	gene_id "MSTRG.1404"; transcript_id "MSTRG.1404.33"; exon_number "11";
chr1	StringTie	exon	19286185	19286372	1000	-	.	gene_id "MSTRG.1404"; transcript_id "MSTRG.1404.33"; exon_number "12";
chr1	StringTie	exon	19288496	19288771	1000	-	.	gene_id "MSTRG.1404"; transcript_id "MSTRG.1404.33"; exon_number "13";
chr1	StringTie	transcript	19264824	19288767	1000	-	.	gene_id "MSTRG.1404"; transcript_id "MSTRG.1404.34";
chr1	StringTie	exon	19264824	19267461	1000	-	.	gene_id "MSTRG.1404"; transcript_id "MSTRG.1404.34"; exon_number "1";
chr1	StringTie	exon	19268572	19268701	1000	-	.	gene_id "MSTRG.1404"; transcript_id "MSTRG.1404.34"; exon_number "2";
chr1	StringTie	exon	19270451	19270555	1000	-	.	gene_id "MSTRG.1404"; transcript_id "MSTRG.1404.34"; exon_number "3";
chr1	StringTie	exon	19270748	19270756	1000	-	.	gene_id "MSTRG.1404"; transcript_id "MSTRG.1404.34"; exon_number "4";
chr1	StringTie	exon	19282851	19282892	1000	-	.	gene_id "MSTRG.1404"; transcript_id "MSTRG.1404.34"; exon_number "5";
chr1	StringTie	exon	19283996	19284125	1000	-	.	gene_id "MSTRG.1404"; transcript_id "MSTRG.1404.34"; exon_number "6";
chr1	StringTie	exon	19284686	19284785	1000	-	.	gene_id "MSTRG.1404"; transcript_id "MSTRG.1404.34"; exon_number "7";
chr1	StringTie	exon	19285018	19285114	1000	-	.	gene_id "MSTRG.1404"; transcript_id "MSTRG.1404.34"; exon_number "8";
chr1	StringTie	exon	19285888	19285992	1000	-	.	gene_id "MSTRG.1404"; transcript_id "MSTRG.1404.34"; exon_number "9";
chr1	StringTie	exon	19286185	19286372	1000	-	.	gene_id "MSTRG.1404"; transcript_id "MSTRG.1404.34"; exon_number "10";
chr1	StringTie	exon	19288496	19288767	1000	-	.	gene_id "MSTRG.1404"; transcript_id "MSTRG.1404.34"; exon_number "11";
chr1	StringTie	transcript	19264948	19312238	1000	-	.	gene_id "MSTRG.1404"; transcript_id "MSTRG.1404.35";
chr1	StringTie	exon	19264948	19267461	1000	-	.	gene_id "MSTRG.1404"; transcript_id "MSTRG.1404.35"; exon_number "1";
chr1	StringTie	exon	19268572	19268596	1000	-	.	gene_id "MSTRG.1404"; transcript_id "MSTRG.1404.35"; exon_number "2";
chr1	StringTie	exon	19282810	19282892	1000	-	.	gene_id "MSTRG.1404"; transcript_id "MSTRG.1404.35"; exon_number "3";
chr1	StringTie	exon	19283996	19284125	1000	-	.	gene_id "MSTRG.1404"; transcript_id "MSTRG.1404.35"; exon_number "4";
chr1	StringTie	exon	19284686	19284785	1000	-	.	gene_id "MSTRG.1404"; transcript_id "MSTRG.1404.35"; exon_number "5";
chr1	StringTie	exon	19285018	19285114	1000	-	.	gene_id "MSTRG.1404"; transcript_id "MSTRG.1404.35"; exon_number "6";
chr1	StringTie	exon	19285888	19285992	1000	-	.	gene_id "MSTRG.1404"; transcript_id "MSTRG.1404.35"; exon_number "7";
chr1	StringTie	exon	19286185	19286372	1000	-	.	gene_id "MSTRG.1404"; transcript_id "MSTRG.1404.35"; exon_number "8";
chr1	StringTie	exon	19288496	19291833	1000	-	.	gene_id "MSTRG.1404"; transcript_id "MSTRG.1404.35"; exon_number "9";
chr1	StringTie	exon	19306018	19306147	1000	-	.	gene_id "MSTRG.1404"; transcript_id "MSTRG.1404.35"; exon_number "10";
chr1	StringTie	exon	19307002	19307101	1000	-	.	gene_id "MSTRG.1404"; transcript_id "MSTRG.1404.35"; exon_number "11";
chr1	StringTie	exon	19307314	19307410	1000	-	.	gene_id "MSTRG.1404"; transcript_id "MSTRG.1404.35"; exon_number "12";
chr1	StringTie	exon	19308158	19308262	1000	-	.	gene_id "MSTRG.1404"; transcript_id "MSTRG.1404.35"; exon_number "13";
chr1	StringTie	exon	19308455	19308642	1000	-	.	gene_id "MSTRG.1404"; transcript_id "MSTRG.1404.35"; exon_number "14";
chr1	StringTie	exon	19311827	19312238	1000	-	.	gene_id "MSTRG.1404"; transcript_id "MSTRG.1404.35"; exon_number "15";
chr1	StringTie	transcript	19264952	19288788	1000	-	.	gene_id "MSTRG.1404"; transcript_id "MSTRG.1404.36";
chr1	StringTie	exon	19264952	19267461	1000	-	.	gene_id "MSTRG.1404"; transcript_id "MSTRG.1404.36"; exon_number "1";
chr1	StringTie	exon	19268572	19268701	1000	-	.	gene_id "MSTRG.1404"; transcript_id "MSTRG.1404.36"; exon_number "2";
chr1	StringTie	exon	19270451	19270555	1000	-	.	gene_id "MSTRG.1404"; transcript_id "MSTRG.1404.36"; exon_number "3";
chr1	StringTie	exon	19270748	19270935	1000	-	.	gene_id "MSTRG.1404"; transcript_id "MSTRG.1404.36"; exon_number "4";
chr1	StringTie	exon	19273861	19274062	1000	-	.	gene_id "MSTRG.1404"; transcript_id "MSTRG.1404.36"; exon_number "5";
chr1	StringTie	exon	19274559	19282892	1000	-	.	gene_id "MSTRG.1404"; transcript_id "MSTRG.1404.36"; exon_number "6";
chr1	StringTie	exon	19283996	19284125	1000	-	.	gene_id "MSTRG.1404"; transcript_id "MSTRG.1404.36"; exon_number "7";
chr1	StringTie	exon	19284686	19284785	1000	-	.	gene_id "MSTRG.1404"; transcript_id "MSTRG.1404.36"; exon_number "8";
chr1	StringTie	exon	19285018	19285114	1000	-	.	gene_id "MSTRG.1404"; transcript_id "MSTRG.1404.36"; exon_number "9";
chr1	StringTie	exon	19285888	19285992	1000	-	.	gene_id "MSTRG.1404"; transcript_id "MSTRG.1404.36"; exon_number "10";
chr1	StringTie	exon	19286185	19286372	1000	-	.	gene_id "MSTRG.1404"; transcript_id "MSTRG.1404.36"; exon_number "11";
chr1	StringTie	exon	19288496	19288788	1000	-	.	gene_id "MSTRG.1404"; transcript_id "MSTRG.1404.36"; exon_number "12";
chr1	StringTie	transcript	19264958	19312206	1000	-	.	gene_id "MSTRG.1404"; transcript_id "MSTRG.1404.37";
chr1	StringTie	exon	19264958	19267461	1000	-	.	gene_id "MSTRG.1404"; transcript_id "MSTRG.1404.37"; exon_number "1";
chr1	StringTie	exon	19268572	19268701	1000	-	.	gene_id "MSTRG.1404"; transcript_id "MSTRG.1404.37"; exon_number "2";
chr1	StringTie	exon	19269272	19269371	1000	-	.	gene_id "MSTRG.1404"; transcript_id "MSTRG.1404.37"; exon_number "3";
chr1	StringTie	exon	19269583	19269679	1000	-	.	gene_id "MSTRG.1404"; transcript_id "MSTRG.1404.37"; exon_number "4";
chr1	StringTie	exon	19270451	19270935	1000	-	.	gene_id "MSTRG.1404"; transcript_id "MSTRG.1404.37"; exon_number "5";
chr1	StringTie	exon	19273861	19274639	1000	-	.	gene_id "MSTRG.1404"; transcript_id "MSTRG.1404.37"; exon_number "6";
chr1	StringTie	exon	19282376	19282730	1000	-	.	gene_id "MSTRG.1404"; transcript_id "MSTRG.1404.37"; exon_number "7";
chr1	StringTie	exon	19304225	19304386	1000	-	.	gene_id "MSTRG.1404"; transcript_id "MSTRG.1404.37"; exon_number "8";
chr1	StringTie	exon	19306018	19306147	1000	-	.	gene_id "MSTRG.1404"; transcript_id "MSTRG.1404.37"; exon_number "9";
chr1	StringTie	exon	19307002	19307101	1000	-	.	gene_id "MSTRG.1404"; transcript_id "MSTRG.1404.37"; exon_number "10";
chr1	StringTie	exon	19308158	19308262	1000	-	.	gene_id "MSTRG.1404"; transcript_id "MSTRG.1404.37"; exon_number "11";
chr1	StringTie	exon	19308455	19308642	1000	-	.	gene_id "MSTRG.1404"; transcript_id "MSTRG.1404.37"; exon_number "12";
chr1	StringTie	exon	19311827	19312206	1000	-	.	gene_id "MSTRG.1404"; transcript_id "MSTRG.1404.37"; exon_number "13";
chr1	StringTie	transcript	19264966	19290041	1000	-	.	gene_id "MSTRG.1404"; transcript_id "MSTRG.1404.38";
chr1	StringTie	exon	19264966	19267461	1000	-	.	gene_id "MSTRG.1404"; transcript_id "MSTRG.1404.38"; exon_number "1";
chr1	StringTie	exon	19268572	19268701	1000	-	.	gene_id "MSTRG.1404"; transcript_id "MSTRG.1404.38"; exon_number "2";
chr1	StringTie	exon	19269583	19269679	1000	-	.	gene_id "MSTRG.1404"; transcript_id "MSTRG.1404.38"; exon_number "3";
chr1	StringTie	exon	19270451	19270555	1000	-	.	gene_id "MSTRG.1404"; transcript_id "MSTRG.1404.38"; exon_number "4";
chr1	StringTie	exon	19270748	19270935	1000	-	.	gene_id "MSTRG.1404"; transcript_id "MSTRG.1404.38"; exon_number "5";
chr1	StringTie	exon	19283996	19284125	1000	-	.	gene_id "MSTRG.1404"; transcript_id "MSTRG.1404.38"; exon_number "6";
chr1	StringTie	exon	19284686	19284785	1000	-	.	gene_id "MSTRG.1404"; transcript_id "MSTRG.1404.38"; exon_number "7";
chr1	StringTie	exon	19285888	19285992	1000	-	.	gene_id "MSTRG.1404"; transcript_id "MSTRG.1404.38"; exon_number "8";
chr1	StringTie	exon	19286185	19286372	1000	-	.	gene_id "MSTRG.1404"; transcript_id "MSTRG.1404.38"; exon_number "9";
chr1	StringTie	exon	19288496	19290041	1000	-	.	gene_id "MSTRG.1404"; transcript_id "MSTRG.1404.38"; exon_number "10";
chr1	StringTie	transcript	19264971	19289221	1000	-	.	gene_id "MSTRG.1404"; transcript_id "MSTRG.1404.39";
chr1	StringTie	exon	19264971	19267461	1000	-	.	gene_id "MSTRG.1404"; transcript_id "MSTRG.1404.39"; exon_number "1";
chr1	StringTie	exon	19268572	19268701	1000	-	.	gene_id "MSTRG.1404"; transcript_id "MSTRG.1404.39"; exon_number "2";
chr1	StringTie	exon	19269583	19269679	1000	-	.	gene_id "MSTRG.1404"; transcript_id "MSTRG.1404.39"; exon_number "3";
chr1	StringTie	exon	19270451	19270555	1000	-	.	gene_id "MSTRG.1404"; transcript_id "MSTRG.1404.39"; exon_number "4";
chr1	StringTie	exon	19270748	19270935	1000	-	.	gene_id "MSTRG.1404"; transcript_id "MSTRG.1404.39"; exon_number "5";
chr1	StringTie	exon	19283996	19284125	1000	-	.	gene_id "MSTRG.1404"; transcript_id "MSTRG.1404.39"; exon_number "6";
chr1	StringTie	exon	19284686	19284785	1000	-	.	gene_id "MSTRG.1404"; transcript_id "MSTRG.1404.39"; exon_number "7";
chr1	StringTie	exon	19285018	19285114	1000	-	.	gene_id "MSTRG.1404"; transcript_id "MSTRG.1404.39"; exon_number "8";
chr1	StringTie	exon	19285888	19285995	1000	-	.	gene_id "MSTRG.1404"; transcript_id "MSTRG.1404.39"; exon_number "9";
chr1	StringTie	exon	19286185	19286372	1000	-	.	gene_id "MSTRG.1404"; transcript_id "MSTRG.1404.39"; exon_number "10";
chr1	StringTie	exon	19288496	19289221	1000	-	.	gene_id "MSTRG.1404"; transcript_id "MSTRG.1404.39"; exon_number "11";
chr1	StringTie	transcript	19258556	19288773	1000	-	.	gene_id "MSTRG.1404"; transcript_id "MSTRG.1404.4";
chr1	StringTie	exon	19258556	19258960	1000	-	.	gene_id "MSTRG.1404"; transcript_id "MSTRG.1404.4"; exon_number "1";
chr1	StringTie	exon	19265024	19267461	1000	-	.	gene_id "MSTRG.1404"; transcript_id "MSTRG.1404.4"; exon_number "2";
chr1	StringTie	exon	19268572	19268701	1000	-	.	gene_id "MSTRG.1404"; transcript_id "MSTRG.1404.4"; exon_number "3";
chr1	StringTie	exon	19269583	19269679	1000	-	.	gene_id "MSTRG.1404"; transcript_id "MSTRG.1404.4"; exon_number "4";
chr1	StringTie	exon	19270451	19270555	1000	-	.	gene_id "MSTRG.1404"; transcript_id "MSTRG.1404.4"; exon_number "5";
chr1	StringTie	exon	19270748	19270935	1000	-	.	gene_id "MSTRG.1404"; transcript_id "MSTRG.1404.4"; exon_number "6";
chr1	StringTie	exon	19273861	19274062	1000	-	.	gene_id "MSTRG.1404"; transcript_id "MSTRG.1404.4"; exon_number "7";
chr1	StringTie	exon	19274559	19280797	1000	-	.	gene_id "MSTRG.1404"; transcript_id "MSTRG.1404.4"; exon_number "8";
chr1	StringTie	exon	19281444	19282892	1000	-	.	gene_id "MSTRG.1404"; transcript_id "MSTRG.1404.4"; exon_number "9";
chr1	StringTie	exon	19283996	19284125	1000	-	.	gene_id "MSTRG.1404"; transcript_id "MSTRG.1404.4"; exon_number "10";
chr1	StringTie	exon	19284686	19284785	1000	-	.	gene_id "MSTRG.1404"; transcript_id "MSTRG.1404.4"; exon_number "11";
chr1	StringTie	exon	19285018	19285114	1000	-	.	gene_id "MSTRG.1404"; transcript_id "MSTRG.1404.4"; exon_number "12";
chr1	StringTie	exon	19285888	19285992	1000	-	.	gene_id "MSTRG.1404"; transcript_id "MSTRG.1404.4"; exon_number "13";
chr1	StringTie	exon	19286185	19286372	1000	-	.	gene_id "MSTRG.1404"; transcript_id "MSTRG.1404.4"; exon_number "14";
chr1	StringTie	exon	19288496	19288773	1000	-	.	gene_id "MSTRG.1404"; transcript_id "MSTRG.1404.4"; exon_number "15";
chr1	StringTie	transcript	19265026	19291152	1000	-	.	gene_id "MSTRG.1404"; transcript_id "MSTRG.1404.40";
chr1	StringTie	exon	19265026	19267461	1000	-	.	gene_id "MSTRG.1404"; transcript_id "MSTRG.1404.40"; exon_number "1";
chr1	StringTie	exon	19268572	19268701	1000	-	.	gene_id "MSTRG.1404"; transcript_id "MSTRG.1404.40"; exon_number "2";
chr1	StringTie	exon	19269272	19269679	1000	-	.	gene_id "MSTRG.1404"; transcript_id "MSTRG.1404.40"; exon_number "3";
chr1	StringTie	exon	19270451	19270508	1000	-	.	gene_id "MSTRG.1404"; transcript_id "MSTRG.1404.40"; exon_number "4";
chr1	StringTie	exon	19285033	19285114	1000	-	.	gene_id "MSTRG.1404"; transcript_id "MSTRG.1404.40"; exon_number "5";
chr1	StringTie	exon	19285888	19285992	1000	-	.	gene_id "MSTRG.1404"; transcript_id "MSTRG.1404.40"; exon_number "6";
chr1	StringTie	exon	19286185	19286372	1000	-	.	gene_id "MSTRG.1404"; transcript_id "MSTRG.1404.40"; exon_number "7";
chr1	StringTie	exon	19288496	19291152	1000	-	.	gene_id "MSTRG.1404"; transcript_id "MSTRG.1404.40"; exon_number "8";
chr1	StringTie	transcript	19265027	19312137	1000	-	.	gene_id "MSTRG.1404"; transcript_id "MSTRG.1404.41";
chr1	StringTie	exon	19265027	19267461	1000	-	.	gene_id "MSTRG.1404"; transcript_id "MSTRG.1404.41"; exon_number "1";
chr1	StringTie	exon	19268572	19268701	1000	-	.	gene_id "MSTRG.1404"; transcript_id "MSTRG.1404.41"; exon_number "2";
chr1	StringTie	exon	19270451	19270555	1000	-	.	gene_id "MSTRG.1404"; transcript_id "MSTRG.1404.41"; exon_number "3";
chr1	StringTie	exon	19270748	19270935	1000	-	.	gene_id "MSTRG.1404"; transcript_id "MSTRG.1404.41"; exon_number "4";
chr1	StringTie	exon	19283996	19284125	1000	-	.	gene_id "MSTRG.1404"; transcript_id "MSTRG.1404.41"; exon_number "5";
chr1	StringTie	exon	19284686	19284785	1000	-	.	gene_id "MSTRG.1404"; transcript_id "MSTRG.1404.41"; exon_number "6";
chr1	StringTie	exon	19285018	19285114	1000	-	.	gene_id "MSTRG.1404"; transcript_id "MSTRG.1404.41"; exon_number "7";
chr1	StringTie	exon	19285888	19285992	1000	-	.	gene_id "MSTRG.1404"; transcript_id "MSTRG.1404.41"; exon_number "8";
chr1	StringTie	exon	19286185	19286372	1000	-	.	gene_id "MSTRG.1404"; transcript_id "MSTRG.1404.41"; exon_number "9";
chr1	StringTie	exon	19288496	19288513	1000	-	.	gene_id "MSTRG.1404"; transcript_id "MSTRG.1404.41"; exon_number "10";
chr1	StringTie	exon	19304335	19304386	1000	-	.	gene_id "MSTRG.1404"; transcript_id "MSTRG.1404.41"; exon_number "11";
chr1	StringTie	exon	19306018	19306147	1000	-	.	gene_id "MSTRG.1404"; transcript_id "MSTRG.1404.41"; exon_number "12";
chr1	StringTie	exon	19307002	19307101	1000	-	.	gene_id "MSTRG.1404"; transcript_id "MSTRG.1404.41"; exon_number "13";
chr1	StringTie	exon	19307314	19307410	1000	-	.	gene_id "MSTRG.1404"; transcript_id "MSTRG.1404.41"; exon_number "14";
chr1	StringTie	exon	19308158	19308262	1000	-	.	gene_id "MSTRG.1404"; transcript_id "MSTRG.1404.41"; exon_number "15";
chr1	StringTie	exon	19308455	19308642	1000	-	.	gene_id "MSTRG.1404"; transcript_id "MSTRG.1404.41"; exon_number "16";
chr1	StringTie	exon	19311827	19312137	1000	-	.	gene_id "MSTRG.1404"; transcript_id "MSTRG.1404.41"; exon_number "17";
chr1	StringTie	transcript	19265030	19312325	1000	-	.	gene_id "MSTRG.1404"; transcript_id "MSTRG.1404.42";
chr1	StringTie	exon	19265030	19267461	1000	-	.	gene_id "MSTRG.1404"; transcript_id "MSTRG.1404.42"; exon_number "1";
chr1	StringTie	exon	19268572	19268701	1000	-	.	gene_id "MSTRG.1404"; transcript_id "MSTRG.1404.42"; exon_number "2";
chr1	StringTie	exon	19270451	19270555	1000	-	.	gene_id "MSTRG.1404"; transcript_id "MSTRG.1404.42"; exon_number "3";
chr1	StringTie	exon	19270748	19270935	1000	-	.	gene_id "MSTRG.1404"; transcript_id "MSTRG.1404.42"; exon_number "4";
chr1	StringTie	exon	19273861	19274639	1000	-	.	gene_id "MSTRG.1404"; transcript_id "MSTRG.1404.42"; exon_number "5";
chr1	StringTie	exon	19282697	19282892	1000	-	.	gene_id "MSTRG.1404"; transcript_id "MSTRG.1404.42"; exon_number "6";
chr1	StringTie	exon	19283996	19284125	1000	-	.	gene_id "MSTRG.1404"; transcript_id "MSTRG.1404.42"; exon_number "7";
chr1	StringTie	exon	19284686	19284785	1000	-	.	gene_id "MSTRG.1404"; transcript_id "MSTRG.1404.42"; exon_number "8";
chr1	StringTie	exon	19285018	19285114	1000	-	.	gene_id "MSTRG.1404"; transcript_id "MSTRG.1404.42"; exon_number "9";
chr1	StringTie	exon	19285888	19285992	1000	-	.	gene_id "MSTRG.1404"; transcript_id "MSTRG.1404.42"; exon_number "10";
chr1	StringTie	exon	19286185	19286372	1000	-	.	gene_id "MSTRG.1404"; transcript_id "MSTRG.1404.42"; exon_number "11";
chr1	StringTie	exon	19288496	19288512	1000	-	.	gene_id "MSTRG.1404"; transcript_id "MSTRG.1404.42"; exon_number "12";
chr1	StringTie	exon	19304326	19304386	1000	-	.	gene_id "MSTRG.1404"; transcript_id "MSTRG.1404.42"; exon_number "13";
chr1	StringTie	exon	19306018	19306147	1000	-	.	gene_id "MSTRG.1404"; transcript_id "MSTRG.1404.42"; exon_number "14";
chr1	StringTie	exon	19307002	19307101	1000	-	.	gene_id "MSTRG.1404"; transcript_id "MSTRG.1404.42"; exon_number "15";
chr1	StringTie	exon	19307314	19307410	1000	-	.	gene_id "MSTRG.1404"; transcript_id "MSTRG.1404.42"; exon_number "16";
chr1	StringTie	exon	19308158	19308262	1000	-	.	gene_id "MSTRG.1404"; transcript_id "MSTRG.1404.42"; exon_number "17";
chr1	StringTie	exon	19308455	19308642	1000	-	.	gene_id "MSTRG.1404"; transcript_id "MSTRG.1404.42"; exon_number "18";
chr1	StringTie	exon	19311827	19312325	1000	-	.	gene_id "MSTRG.1404"; transcript_id "MSTRG.1404.42"; exon_number "19";
chr1	StringTie	transcript	19265031	19288773	1000	-	.	gene_id "MSTRG.1404"; transcript_id "MSTRG.1404.43";
chr1	StringTie	exon	19265031	19267461	1000	-	.	gene_id "MSTRG.1404"; transcript_id "MSTRG.1404.43"; exon_number "1";
chr1	StringTie	exon	19268572	19268701	1000	-	.	gene_id "MSTRG.1404"; transcript_id "MSTRG.1404.43"; exon_number "2";
chr1	StringTie	exon	19269272	19269371	1000	-	.	gene_id "MSTRG.1404"; transcript_id "MSTRG.1404.43"; exon_number "3";
chr1	StringTie	exon	19269583	19269679	1000	-	.	gene_id "MSTRG.1404"; transcript_id "MSTRG.1404.43"; exon_number "4";
chr1	StringTie	exon	19270451	19270460	1000	-	.	gene_id "MSTRG.1404"; transcript_id "MSTRG.1404.43"; exon_number "5";
chr1	StringTie	exon	19281865	19282892	1000	-	.	gene_id "MSTRG.1404"; transcript_id "MSTRG.1404.43"; exon_number "6";
chr1	StringTie	exon	19283996	19284125	1000	-	.	gene_id "MSTRG.1404"; transcript_id "MSTRG.1404.43"; exon_number "7";
chr1	StringTie	exon	19284686	19284785	1000	-	.	gene_id "MSTRG.1404"; transcript_id "MSTRG.1404.43"; exon_number "8";
chr1	StringTie	exon	19285018	19285114	1000	-	.	gene_id "MSTRG.1404"; transcript_id "MSTRG.1404.43"; exon_number "9";
chr1	StringTie	exon	19285888	19285992	1000	-	.	gene_id "MSTRG.1404"; transcript_id "MSTRG.1404.43"; exon_number "10";
chr1	StringTie	exon	19286185	19286372	1000	-	.	gene_id "MSTRG.1404"; transcript_id "MSTRG.1404.43"; exon_number "11";
chr1	StringTie	exon	19288496	19288773	1000	-	.	gene_id "MSTRG.1404"; transcript_id "MSTRG.1404.43"; exon_number "12";
chr1	StringTie	transcript	19265066	19312102	1000	-	.	gene_id "MSTRG.1404"; transcript_id "MSTRG.1404.44";
chr1	StringTie	exon	19265066	19267461	1000	-	.	gene_id "MSTRG.1404"; transcript_id "MSTRG.1404.44"; exon_number "1";
chr1	StringTie	exon	19268572	19268701	1000	-	.	gene_id "MSTRG.1404"; transcript_id "MSTRG.1404.44"; exon_number "2";
chr1	StringTie	exon	19269272	19269371	1000	-	.	gene_id "MSTRG.1404"; transcript_id "MSTRG.1404.44"; exon_number "3";
chr1	StringTie	exon	19269583	19269679	1000	-	.	gene_id "MSTRG.1404"; transcript_id "MSTRG.1404.44"; exon_number "4";
chr1	StringTie	exon	19270451	19270505	1000	-	.	gene_id "MSTRG.1404"; transcript_id "MSTRG.1404.44"; exon_number "5";
chr1	StringTie	exon	19285912	19285992	1000	-	.	gene_id "MSTRG.1404"; transcript_id "MSTRG.1404.44"; exon_number "6";
chr1	StringTie	exon	19286185	19286372	1000	-	.	gene_id "MSTRG.1404"; transcript_id "MSTRG.1404.44"; exon_number "7";
chr1	StringTie	exon	19306018	19306147	1000	-	.	gene_id "MSTRG.1404"; transcript_id "MSTRG.1404.44"; exon_number "8";
chr1	StringTie	exon	19307002	19307101	1000	-	.	gene_id "MSTRG.1404"; transcript_id "MSTRG.1404.44"; exon_number "9";
chr1	StringTie	exon	19307314	19307410	1000	-	.	gene_id "MSTRG.1404"; transcript_id "MSTRG.1404.44"; exon_number "10";
chr1	StringTie	exon	19308158	19308262	1000	-	.	gene_id "MSTRG.1404"; transcript_id "MSTRG.1404.44"; exon_number "11";
chr1	StringTie	exon	19308455	19308642	1000	-	.	gene_id "MSTRG.1404"; transcript_id "MSTRG.1404.44"; exon_number "12";
chr1	StringTie	exon	19311827	19312102	1000	-	.	gene_id "MSTRG.1404"; transcript_id "MSTRG.1404.44"; exon_number "13";
chr1	StringTie	transcript	19265071	19312092	1000	-	.	gene_id "MSTRG.1404"; transcript_id "MSTRG.1404.45";
chr1	StringTie	exon	19265071	19267461	1000	-	.	gene_id "MSTRG.1404"; transcript_id "MSTRG.1404.45"; exon_number "1";
chr1	StringTie	exon	19268572	19268701	1000	-	.	gene_id "MSTRG.1404"; transcript_id "MSTRG.1404.45"; exon_number "2";
chr1	StringTie	exon	19269272	19269371	1000	-	.	gene_id "MSTRG.1404"; transcript_id "MSTRG.1404.45"; exon_number "3";
chr1	StringTie	exon	19269583	19269679	1000	-	.	gene_id "MSTRG.1404"; transcript_id "MSTRG.1404.45"; exon_number "4";
chr1	StringTie	exon	19270451	19270555	1000	-	.	gene_id "MSTRG.1404"; transcript_id "MSTRG.1404.45"; exon_number "5";
chr1	StringTie	exon	19270748	19270935	1000	-	.	gene_id "MSTRG.1404"; transcript_id "MSTRG.1404.45"; exon_number "6";
chr1	StringTie	exon	19273861	19274062	1000	-	.	gene_id "MSTRG.1404"; transcript_id "MSTRG.1404.45"; exon_number "7";
chr1	StringTie	exon	19274559	19282892	1000	-	.	gene_id "MSTRG.1404"; transcript_id "MSTRG.1404.45"; exon_number "8";
chr1	StringTie	exon	19283996	19284125	1000	-	.	gene_id "MSTRG.1404"; transcript_id "MSTRG.1404.45"; exon_number "9";
chr1	StringTie	exon	19284686	19284785	1000	-	.	gene_id "MSTRG.1404"; transcript_id "MSTRG.1404.45"; exon_number "10";
chr1	StringTie	exon	19285018	19285114	1000	-	.	gene_id "MSTRG.1404"; transcript_id "MSTRG.1404.45"; exon_number "11";
chr1	StringTie	exon	19285888	19285992	1000	-	.	gene_id "MSTRG.1404"; transcript_id "MSTRG.1404.45"; exon_number "12";
chr1	StringTie	exon	19286185	19286372	1000	-	.	gene_id "MSTRG.1404"; transcript_id "MSTRG.1404.45"; exon_number "13";
chr1	StringTie	exon	19288496	19289186	1000	-	.	gene_id "MSTRG.1404"; transcript_id "MSTRG.1404.45"; exon_number "14";
chr1	StringTie	exon	19306018	19306147	1000	-	.	gene_id "MSTRG.1404"; transcript_id "MSTRG.1404.45"; exon_number "15";
chr1	StringTie	exon	19307002	19307101	1000	-	.	gene_id "MSTRG.1404"; transcript_id "MSTRG.1404.45"; exon_number "16";
chr1	StringTie	exon	19307314	19307410	1000	-	.	gene_id "MSTRG.1404"; transcript_id "MSTRG.1404.45"; exon_number "17";
chr1	StringTie	exon	19308158	19308262	1000	-	.	gene_id "MSTRG.1404"; transcript_id "MSTRG.1404.45"; exon_number "18";
chr1	StringTie	exon	19308455	19308642	1000	-	.	gene_id "MSTRG.1404"; transcript_id "MSTRG.1404.45"; exon_number "19";
chr1	StringTie	exon	19311827	19312092	1000	-	.	gene_id "MSTRG.1404"; transcript_id "MSTRG.1404.45"; exon_number "20";
chr1	StringTie	transcript	19265108	19290774	1000	-	.	gene_id "MSTRG.1404"; transcript_id "MSTRG.1404.46";
chr1	StringTie	exon	19265108	19267461	1000	-	.	gene_id "MSTRG.1404"; transcript_id "MSTRG.1404.46"; exon_number "1";
chr1	StringTie	exon	19268572	19268701	1000	-	.	gene_id "MSTRG.1404"; transcript_id "MSTRG.1404.46"; exon_number "2";
chr1	StringTie	exon	19269583	19269589	1000	-	.	gene_id "MSTRG.1404"; transcript_id "MSTRG.1404.46"; exon_number "3";
chr1	StringTie	exon	19282772	19282892	1000	-	.	gene_id "MSTRG.1404"; transcript_id "MSTRG.1404.46"; exon_number "4";
chr1	StringTie	exon	19283996	19284125	1000	-	.	gene_id "MSTRG.1404"; transcript_id "MSTRG.1404.46"; exon_number "5";
chr1	StringTie	exon	19284686	19284785	1000	-	.	gene_id "MSTRG.1404"; transcript_id "MSTRG.1404.46"; exon_number "6";
chr1	StringTie	exon	19285018	19285114	1000	-	.	gene_id "MSTRG.1404"; transcript_id "MSTRG.1404.46"; exon_number "7";
chr1	StringTie	exon	19285888	19286372	1000	-	.	gene_id "MSTRG.1404"; transcript_id "MSTRG.1404.46"; exon_number "8";
chr1	StringTie	exon	19288496	19290774	1000	-	.	gene_id "MSTRG.1404"; transcript_id "MSTRG.1404.46"; exon_number "9";
chr1	StringTie	transcript	19265108	19288791	1000	-	.	gene_id "MSTRG.1404"; transcript_id "MSTRG.1404.47";
chr1	StringTie	exon	19265108	19267461	1000	-	.	gene_id "MSTRG.1404"; transcript_id "MSTRG.1404.47"; exon_number "1";
chr1	StringTie	exon	19268572	19268701	1000	-	.	gene_id "MSTRG.1404"; transcript_id "MSTRG.1404.47"; exon_number "2";
chr1	StringTie	exon	19269583	19269589	1000	-	.	gene_id "MSTRG.1404"; transcript_id "MSTRG.1404.47"; exon_number "3";
chr1	StringTie	exon	19282772	19282892	1000	-	.	gene_id "MSTRG.1404"; transcript_id "MSTRG.1404.47"; exon_number "4";
chr1	StringTie	exon	19283996	19284125	1000	-	.	gene_id "MSTRG.1404"; transcript_id "MSTRG.1404.47"; exon_number "5";
chr1	StringTie	exon	19284686	19284785	1000	-	.	gene_id "MSTRG.1404"; transcript_id "MSTRG.1404.47"; exon_number "6";
chr1	StringTie	exon	19285018	19285114	1000	-	.	gene_id "MSTRG.1404"; transcript_id "MSTRG.1404.47"; exon_number "7";
chr1	StringTie	exon	19285888	19285992	1000	-	.	gene_id "MSTRG.1404"; transcript_id "MSTRG.1404.47"; exon_number "8";
chr1	StringTie	exon	19286185	19286372	1000	-	.	gene_id "MSTRG.1404"; transcript_id "MSTRG.1404.47"; exon_number "9";
chr1	StringTie	exon	19288496	19288791	1000	-	.	gene_id "MSTRG.1404"; transcript_id "MSTRG.1404.47"; exon_number "10";
chr1	StringTie	transcript	19265194	19288787	1000	-	.	gene_id "MSTRG.1404"; transcript_id "MSTRG.1404.48";
chr1	StringTie	exon	19265194	19267461	1000	-	.	gene_id "MSTRG.1404"; transcript_id "MSTRG.1404.48"; exon_number "1";
chr1	StringTie	exon	19268572	19268701	1000	-	.	gene_id "MSTRG.1404"; transcript_id "MSTRG.1404.48"; exon_number "2";
chr1	StringTie	exon	19269272	19269371	1000	-	.	gene_id "MSTRG.1404"; transcript_id "MSTRG.1404.48"; exon_number "3";
chr1	StringTie	exon	19269583	19269679	1000	-	.	gene_id "MSTRG.1404"; transcript_id "MSTRG.1404.48"; exon_number "4";
chr1	StringTie	exon	19270451	19270555	1000	-	.	gene_id "MSTRG.1404"; transcript_id "MSTRG.1404.48"; exon_number "5";
chr1	StringTie	exon	19270748	19270784	1000	-	.	gene_id "MSTRG.1404"; transcript_id "MSTRG.1404.48"; exon_number "6";
chr1	StringTie	exon	19282789	19282892	1000	-	.	gene_id "MSTRG.1404"; transcript_id "MSTRG.1404.48"; exon_number "7";
chr1	StringTie	exon	19283996	19284125	1000	-	.	gene_id "MSTRG.1404"; transcript_id "MSTRG.1404.48"; exon_number "8";
chr1	StringTie	exon	19284686	19284785	1000	-	.	gene_id "MSTRG.1404"; transcript_id "MSTRG.1404.48"; exon_number "9";
chr1	StringTie	exon	19285018	19285114	1000	-	.	gene_id "MSTRG.1404"; transcript_id "MSTRG.1404.48"; exon_number "10";
chr1	StringTie	exon	19285888	19285992	1000	-	.	gene_id "MSTRG.1404"; transcript_id "MSTRG.1404.48"; exon_number "11";
chr1	StringTie	exon	19286185	19286372	1000	-	.	gene_id "MSTRG.1404"; transcript_id "MSTRG.1404.48"; exon_number "12";
chr1	StringTie	exon	19288496	19288787	1000	-	.	gene_id "MSTRG.1404"; transcript_id "MSTRG.1404.48"; exon_number "13";
chr1	StringTie	transcript	19265259	19308870	1000	-	.	gene_id "MSTRG.1404"; transcript_id "MSTRG.1404.49";
chr1	StringTie	exon	19265259	19267461	1000	-	.	gene_id "MSTRG.1404"; transcript_id "MSTRG.1404.49"; exon_number "1";
chr1	StringTie	exon	19268572	19268701	1000	-	.	gene_id "MSTRG.1404"; transcript_id "MSTRG.1404.49"; exon_number "2";
chr1	StringTie	exon	19269272	19269353	1000	-	.	gene_id "MSTRG.1404"; transcript_id "MSTRG.1404.49"; exon_number "3";
chr1	StringTie	exon	19282821	19282892	1000	-	.	gene_id "MSTRG.1404"; transcript_id "MSTRG.1404.49"; exon_number "4";
chr1	StringTie	exon	19283996	19284125	1000	-	.	gene_id "MSTRG.1404"; transcript_id "MSTRG.1404.49"; exon_number "5";
chr1	StringTie	exon	19284686	19284785	1000	-	.	gene_id "MSTRG.1404"; transcript_id "MSTRG.1404.49"; exon_number "6";
chr1	StringTie	exon	19285018	19285114	1000	-	.	gene_id "MSTRG.1404"; transcript_id "MSTRG.1404.49"; exon_number "7";
chr1	StringTie	exon	19285888	19285992	1000	-	.	gene_id "MSTRG.1404"; transcript_id "MSTRG.1404.49"; exon_number "8";
chr1	StringTie	exon	19286185	19286372	1000	-	.	gene_id "MSTRG.1404"; transcript_id "MSTRG.1404.49"; exon_number "9";
chr1	StringTie	exon	19288496	19289173	1000	-	.	gene_id "MSTRG.1404"; transcript_id "MSTRG.1404.49"; exon_number "10";
chr1	StringTie	exon	19306018	19306147	1000	-	.	gene_id "MSTRG.1404"; transcript_id "MSTRG.1404.49"; exon_number "11";
chr1	StringTie	exon	19307002	19307101	1000	-	.	gene_id "MSTRG.1404"; transcript_id "MSTRG.1404.49"; exon_number "12";
chr1	StringTie	exon	19307314	19307410	1000	-	.	gene_id "MSTRG.1404"; transcript_id "MSTRG.1404.49"; exon_number "13";
chr1	StringTie	exon	19308158	19308262	1000	-	.	gene_id "MSTRG.1404"; transcript_id "MSTRG.1404.49"; exon_number "14";
chr1	StringTie	exon	19308455	19308870	1000	-	.	gene_id "MSTRG.1404"; transcript_id "MSTRG.1404.49"; exon_number "15";
chr1	StringTie	transcript	19258680	19291242	1000	-	.	gene_id "MSTRG.1404"; transcript_id "MSTRG.1404.5";
chr1	StringTie	exon	19258680	19258851	1000	-	.	gene_id "MSTRG.1404"; transcript_id "MSTRG.1404.5"; exon_number "1";
chr1	StringTie	exon	19258958	19258960	1000	-	.	gene_id "MSTRG.1404"; transcript_id "MSTRG.1404.5"; exon_number "2";
chr1	StringTie	exon	19260580	19267461	1000	-	.	gene_id "MSTRG.1404"; transcript_id "MSTRG.1404.5"; exon_number "3";
chr1	StringTie	exon	19268572	19268701	1000	-	.	gene_id "MSTRG.1404"; transcript_id "MSTRG.1404.5"; exon_number "4";
chr1	StringTie	exon	19269272	19269371	1000	-	.	gene_id "MSTRG.1404"; transcript_id "MSTRG.1404.5"; exon_number "5";
chr1	StringTie	exon	19269583	19269679	1000	-	.	gene_id "MSTRG.1404"; transcript_id "MSTRG.1404.5"; exon_number "6";
chr1	StringTie	exon	19270451	19270555	1000	-	.	gene_id "MSTRG.1404"; transcript_id "MSTRG.1404.5"; exon_number "7";
chr1	StringTie	exon	19270748	19270935	1000	-	.	gene_id "MSTRG.1404"; transcript_id "MSTRG.1404.5"; exon_number "8";
chr1	StringTie	exon	19282697	19282892	1000	-	.	gene_id "MSTRG.1404"; transcript_id "MSTRG.1404.5"; exon_number "9";
chr1	StringTie	exon	19283996	19284125	1000	-	.	gene_id "MSTRG.1404"; transcript_id "MSTRG.1404.5"; exon_number "10";
chr1	StringTie	exon	19284686	19284785	1000	-	.	gene_id "MSTRG.1404"; transcript_id "MSTRG.1404.5"; exon_number "11";
chr1	StringTie	exon	19285018	19285114	1000	-	.	gene_id "MSTRG.1404"; transcript_id "MSTRG.1404.5"; exon_number "12";
chr1	StringTie	exon	19285888	19285992	1000	-	.	gene_id "MSTRG.1404"; transcript_id "MSTRG.1404.5"; exon_number "13";
chr1	StringTie	exon	19286185	19286372	1000	-	.	gene_id "MSTRG.1404"; transcript_id "MSTRG.1404.5"; exon_number "14";
chr1	StringTie	exon	19288496	19291242	1000	-	.	gene_id "MSTRG.1404"; transcript_id "MSTRG.1404.5"; exon_number "15";
chr1	StringTie	transcript	19265290	19288777	1000	-	.	gene_id "MSTRG.1404"; transcript_id "MSTRG.1404.50";
chr1	StringTie	exon	19265290	19267461	1000	-	.	gene_id "MSTRG.1404"; transcript_id "MSTRG.1404.50"; exon_number "1";
chr1	StringTie	exon	19268572	19268701	1000	-	.	gene_id "MSTRG.1404"; transcript_id "MSTRG.1404.50"; exon_number "2";
chr1	StringTie	exon	19270451	19270509	1000	-	.	gene_id "MSTRG.1404"; transcript_id "MSTRG.1404.50"; exon_number "3";
chr1	StringTie	exon	19282586	19282892	1000	-	.	gene_id "MSTRG.1404"; transcript_id "MSTRG.1404.50"; exon_number "4";
chr1	StringTie	exon	19283996	19284125	1000	-	.	gene_id "MSTRG.1404"; transcript_id "MSTRG.1404.50"; exon_number "5";
chr1	StringTie	exon	19284686	19284785	1000	-	.	gene_id "MSTRG.1404"; transcript_id "MSTRG.1404.50"; exon_number "6";
chr1	StringTie	exon	19285018	19285114	1000	-	.	gene_id "MSTRG.1404"; transcript_id "MSTRG.1404.50"; exon_number "7";
chr1	StringTie	exon	19285888	19285992	1000	-	.	gene_id "MSTRG.1404"; transcript_id "MSTRG.1404.50"; exon_number "8";
chr1	StringTie	exon	19286185	19286372	1000	-	.	gene_id "MSTRG.1404"; transcript_id "MSTRG.1404.50"; exon_number "9";
chr1	StringTie	exon	19288496	19288777	1000	-	.	gene_id "MSTRG.1404"; transcript_id "MSTRG.1404.50"; exon_number "10";
chr1	StringTie	transcript	19265312	19289323	1000	-	.	gene_id "MSTRG.1404"; transcript_id "MSTRG.1404.51";
chr1	StringTie	exon	19265312	19267461	1000	-	.	gene_id "MSTRG.1404"; transcript_id "MSTRG.1404.51"; exon_number "1";
chr1	StringTie	exon	19268572	19268701	1000	-	.	gene_id "MSTRG.1404"; transcript_id "MSTRG.1404.51"; exon_number "2";
chr1	StringTie	exon	19270748	19270935	1000	-	.	gene_id "MSTRG.1404"; transcript_id "MSTRG.1404.51"; exon_number "3";
chr1	StringTie	exon	19283996	19284125	1000	-	.	gene_id "MSTRG.1404"; transcript_id "MSTRG.1404.51"; exon_number "4";
chr1	StringTie	exon	19284686	19284785	1000	-	.	gene_id "MSTRG.1404"; transcript_id "MSTRG.1404.51"; exon_number "5";
chr1	StringTie	exon	19285018	19285114	1000	-	.	gene_id "MSTRG.1404"; transcript_id "MSTRG.1404.51"; exon_number "6";
chr1	StringTie	exon	19285888	19285992	1000	-	.	gene_id "MSTRG.1404"; transcript_id "MSTRG.1404.51"; exon_number "7";
chr1	StringTie	exon	19286185	19286372	1000	-	.	gene_id "MSTRG.1404"; transcript_id "MSTRG.1404.51"; exon_number "8";
chr1	StringTie	exon	19288496	19289323	1000	-	.	gene_id "MSTRG.1404"; transcript_id "MSTRG.1404.51"; exon_number "9";
chr1	StringTie	transcript	19265320	19288778	1000	-	.	gene_id "MSTRG.1404"; transcript_id "MSTRG.1404.52";
chr1	StringTie	exon	19265320	19267461	1000	-	.	gene_id "MSTRG.1404"; transcript_id "MSTRG.1404.52"; exon_number "1";
chr1	StringTie	exon	19268572	19268701	1000	-	.	gene_id "MSTRG.1404"; transcript_id "MSTRG.1404.52"; exon_number "2";
chr1	StringTie	exon	19270451	19270555	1000	-	.	gene_id "MSTRG.1404"; transcript_id "MSTRG.1404.52"; exon_number "3";
chr1	StringTie	exon	19270748	19270782	1000	-	.	gene_id "MSTRG.1404"; transcript_id "MSTRG.1404.52"; exon_number "4";
chr1	StringTie	exon	19282629	19282892	1000	-	.	gene_id "MSTRG.1404"; transcript_id "MSTRG.1404.52"; exon_number "5";
chr1	StringTie	exon	19283996	19284125	1000	-	.	gene_id "MSTRG.1404"; transcript_id "MSTRG.1404.52"; exon_number "6";
chr1	StringTie	exon	19284686	19284785	1000	-	.	gene_id "MSTRG.1404"; transcript_id "MSTRG.1404.52"; exon_number "7";
chr1	StringTie	exon	19285018	19285114	1000	-	.	gene_id "MSTRG.1404"; transcript_id "MSTRG.1404.52"; exon_number "8";
chr1	StringTie	exon	19285888	19285992	1000	-	.	gene_id "MSTRG.1404"; transcript_id "MSTRG.1404.52"; exon_number "9";
chr1	StringTie	exon	19286185	19286372	1000	-	.	gene_id "MSTRG.1404"; transcript_id "MSTRG.1404.52"; exon_number "10";
chr1	StringTie	exon	19288496	19288778	1000	-	.	gene_id "MSTRG.1404"; transcript_id "MSTRG.1404.52"; exon_number "11";
chr1	StringTie	transcript	19265353	19312141	1000	-	.	gene_id "MSTRG.1404"; transcript_id "MSTRG.1404.53";
chr1	StringTie	exon	19265353	19267461	1000	-	.	gene_id "MSTRG.1404"; transcript_id "MSTRG.1404.53"; exon_number "1";
chr1	StringTie	exon	19268572	19268701	1000	-	.	gene_id "MSTRG.1404"; transcript_id "MSTRG.1404.53"; exon_number "2";
chr1	StringTie	exon	19269583	19269679	1000	-	.	gene_id "MSTRG.1404"; transcript_id "MSTRG.1404.53"; exon_number "3";
chr1	StringTie	exon	19270451	19270462	1000	-	.	gene_id "MSTRG.1404"; transcript_id "MSTRG.1404.53"; exon_number "4";
chr1	StringTie	exon	19282809	19282892	1000	-	.	gene_id "MSTRG.1404"; transcript_id "MSTRG.1404.53"; exon_number "5";
chr1	StringTie	exon	19283996	19284125	1000	-	.	gene_id "MSTRG.1404"; transcript_id "MSTRG.1404.53"; exon_number "6";
chr1	StringTie	exon	19284686	19284785	1000	-	.	gene_id "MSTRG.1404"; transcript_id "MSTRG.1404.53"; exon_number "7";
chr1	StringTie	exon	19285888	19285992	1000	-	.	gene_id "MSTRG.1404"; transcript_id "MSTRG.1404.53"; exon_number "8";
chr1	StringTie	exon	19286185	19286372	1000	-	.	gene_id "MSTRG.1404"; transcript_id "MSTRG.1404.53"; exon_number "9";
chr1	StringTie	exon	19288496	19288512	1000	-	.	gene_id "MSTRG.1404"; transcript_id "MSTRG.1404.53"; exon_number "10";
chr1	StringTie	exon	19304326	19304386	1000	-	.	gene_id "MSTRG.1404"; transcript_id "MSTRG.1404.53"; exon_number "11";
chr1	StringTie	exon	19306018	19306147	1000	-	.	gene_id "MSTRG.1404"; transcript_id "MSTRG.1404.53"; exon_number "12";
chr1	StringTie	exon	19307002	19307101	1000	-	.	gene_id "MSTRG.1404"; transcript_id "MSTRG.1404.53"; exon_number "13";
chr1	StringTie	exon	19307314	19307410	1000	-	.	gene_id "MSTRG.1404"; transcript_id "MSTRG.1404.53"; exon_number "14";
chr1	StringTie	exon	19308158	19308262	1000	-	.	gene_id "MSTRG.1404"; transcript_id "MSTRG.1404.53"; exon_number "15";
chr1	StringTie	exon	19308455	19308642	1000	-	.	gene_id "MSTRG.1404"; transcript_id "MSTRG.1404.53"; exon_number "16";
chr1	StringTie	exon	19311827	19312141	1000	-	.	gene_id "MSTRG.1404"; transcript_id "MSTRG.1404.53"; exon_number "17";
chr1	StringTie	transcript	19265393	19312134	1000	-	.	gene_id "MSTRG.1404"; transcript_id "MSTRG.1404.54";
chr1	StringTie	exon	19265393	19267461	1000	-	.	gene_id "MSTRG.1404"; transcript_id "MSTRG.1404.54"; exon_number "1";
chr1	StringTie	exon	19268572	19268701	1000	-	.	gene_id "MSTRG.1404"; transcript_id "MSTRG.1404.54"; exon_number "2";
chr1	StringTie	exon	19269583	19269679	1000	-	.	gene_id "MSTRG.1404"; transcript_id "MSTRG.1404.54"; exon_number "3";
chr1	StringTie	exon	19270451	19270555	1000	-	.	gene_id "MSTRG.1404"; transcript_id "MSTRG.1404.54"; exon_number "4";
chr1	StringTie	exon	19270748	19270935	1000	-	.	gene_id "MSTRG.1404"; transcript_id "MSTRG.1404.54"; exon_number "5";
chr1	StringTie	exon	19273861	19274639	1000	-	.	gene_id "MSTRG.1404"; transcript_id "MSTRG.1404.54"; exon_number "6";
chr1	StringTie	exon	19283996	19284125	1000	-	.	gene_id "MSTRG.1404"; transcript_id "MSTRG.1404.54"; exon_number "7";
chr1	StringTie	exon	19284686	19284785	1000	-	.	gene_id "MSTRG.1404"; transcript_id "MSTRG.1404.54"; exon_number "8";
chr1	StringTie	exon	19285018	19285114	1000	-	.	gene_id "MSTRG.1404"; transcript_id "MSTRG.1404.54"; exon_number "9";
chr1	StringTie	exon	19285888	19285992	1000	-	.	gene_id "MSTRG.1404"; transcript_id "MSTRG.1404.54"; exon_number "10";
chr1	StringTie	exon	19286185	19286372	1000	-	.	gene_id "MSTRG.1404"; transcript_id "MSTRG.1404.54"; exon_number "11";
chr1	StringTie	exon	19288496	19289272	1000	-	.	gene_id "MSTRG.1404"; transcript_id "MSTRG.1404.54"; exon_number "12";
chr1	StringTie	exon	19291724	19291833	1000	-	.	gene_id "MSTRG.1404"; transcript_id "MSTRG.1404.54"; exon_number "13";
chr1	StringTie	exon	19306018	19306147	1000	-	.	gene_id "MSTRG.1404"; transcript_id "MSTRG.1404.54"; exon_number "14";
chr1	StringTie	exon	19307002	19307101	1000	-	.	gene_id "MSTRG.1404"; transcript_id "MSTRG.1404.54"; exon_number "15";
chr1	StringTie	exon	19307314	19307410	1000	-	.	gene_id "MSTRG.1404"; transcript_id "MSTRG.1404.54"; exon_number "16";
chr1	StringTie	exon	19308158	19308262	1000	-	.	gene_id "MSTRG.1404"; transcript_id "MSTRG.1404.54"; exon_number "17";
chr1	StringTie	exon	19308455	19308642	1000	-	.	gene_id "MSTRG.1404"; transcript_id "MSTRG.1404.54"; exon_number "18";
chr1	StringTie	exon	19308865	19308947	1000	-	.	gene_id "MSTRG.1404"; transcript_id "MSTRG.1404.54"; exon_number "19";
chr1	StringTie	exon	19311827	19312134	1000	-	.	gene_id "MSTRG.1404"; transcript_id "MSTRG.1404.54"; exon_number "20";
chr1	StringTie	transcript	19265478	19291835	1000	-	.	gene_id "MSTRG.1404"; transcript_id "MSTRG.1404.55";
chr1	StringTie	exon	19265478	19267461	1000	-	.	gene_id "MSTRG.1404"; transcript_id "MSTRG.1404.55"; exon_number "1";
chr1	StringTie	exon	19268572	19268576	1000	-	.	gene_id "MSTRG.1404"; transcript_id "MSTRG.1404.55"; exon_number "2";
chr1	StringTie	exon	19282825	19282892	1000	-	.	gene_id "MSTRG.1404"; transcript_id "MSTRG.1404.55"; exon_number "3";
chr1	StringTie	exon	19283996	19284125	1000	-	.	gene_id "MSTRG.1404"; transcript_id "MSTRG.1404.55"; exon_number "4";
chr1	StringTie	exon	19284686	19284785	1000	-	.	gene_id "MSTRG.1404"; transcript_id "MSTRG.1404.55"; exon_number "5";
chr1	StringTie	exon	19285018	19285114	1000	-	.	gene_id "MSTRG.1404"; transcript_id "MSTRG.1404.55"; exon_number "6";
chr1	StringTie	exon	19285888	19285992	1000	-	.	gene_id "MSTRG.1404"; transcript_id "MSTRG.1404.55"; exon_number "7";
chr1	StringTie	exon	19286185	19286372	1000	-	.	gene_id "MSTRG.1404"; transcript_id "MSTRG.1404.55"; exon_number "8";
chr1	StringTie	exon	19288496	19289173	1000	-	.	gene_id "MSTRG.1404"; transcript_id "MSTRG.1404.55"; exon_number "9";
chr1	StringTie	exon	19291724	19291835	1000	-	.	gene_id "MSTRG.1404"; transcript_id "MSTRG.1404.55"; exon_number "10";
chr1	StringTie	transcript	19265639	19290821	1000	-	.	gene_id "MSTRG.1404"; transcript_id "MSTRG.1404.56";
chr1	StringTie	exon	19265639	19267461	1000	-	.	gene_id "MSTRG.1404"; transcript_id "MSTRG.1404.56"; exon_number "1";
chr1	StringTie	exon	19268572	19268701	1000	-	.	gene_id "MSTRG.1404"; transcript_id "MSTRG.1404.56"; exon_number "2";
chr1	StringTie	exon	19269583	19269679	1000	-	.	gene_id "MSTRG.1404"; transcript_id "MSTRG.1404.56"; exon_number "3";
chr1	StringTie	exon	19270451	19270555	1000	-	.	gene_id "MSTRG.1404"; transcript_id "MSTRG.1404.56"; exon_number "4";
chr1	StringTie	exon	19270748	19270935	1000	-	.	gene_id "MSTRG.1404"; transcript_id "MSTRG.1404.56"; exon_number "5";
chr1	StringTie	exon	19283996	19284125	1000	-	.	gene_id "MSTRG.1404"; transcript_id "MSTRG.1404.56"; exon_number "6";
chr1	StringTie	exon	19284686	19284785	1000	-	.	gene_id "MSTRG.1404"; transcript_id "MSTRG.1404.56"; exon_number "7";
chr1	StringTie	exon	19285018	19285114	1000	-	.	gene_id "MSTRG.1404"; transcript_id "MSTRG.1404.56"; exon_number "8";
chr1	StringTie	exon	19285888	19285992	1000	-	.	gene_id "MSTRG.1404"; transcript_id "MSTRG.1404.56"; exon_number "9";
chr1	StringTie	exon	19286185	19286372	1000	-	.	gene_id "MSTRG.1404"; transcript_id "MSTRG.1404.56"; exon_number "10";
chr1	StringTie	exon	19288496	19290821	1000	-	.	gene_id "MSTRG.1404"; transcript_id "MSTRG.1404.56"; exon_number "11";
chr1	StringTie	transcript	19265698	19289697	1000	-	.	gene_id "MSTRG.1404"; transcript_id "MSTRG.1404.57";
chr1	StringTie	exon	19265698	19267461	1000	-	.	gene_id "MSTRG.1404"; transcript_id "MSTRG.1404.57"; exon_number "1";
chr1	StringTie	exon	19268572	19268626	1000	-	.	gene_id "MSTRG.1404"; transcript_id "MSTRG.1404.57"; exon_number "2";
chr1	StringTie	exon	19284004	19284125	1000	-	.	gene_id "MSTRG.1404"; transcript_id "MSTRG.1404.57"; exon_number "3";
chr1	StringTie	exon	19284686	19284785	1000	-	.	gene_id "MSTRG.1404"; transcript_id "MSTRG.1404.57"; exon_number "4";
chr1	StringTie	exon	19285018	19285114	1000	-	.	gene_id "MSTRG.1404"; transcript_id "MSTRG.1404.57"; exon_number "5";
chr1	StringTie	exon	19285888	19285992	1000	-	.	gene_id "MSTRG.1404"; transcript_id "MSTRG.1404.57"; exon_number "6";
chr1	StringTie	exon	19286185	19286372	1000	-	.	gene_id "MSTRG.1404"; transcript_id "MSTRG.1404.57"; exon_number "7";
chr1	StringTie	exon	19288496	19289697	1000	-	.	gene_id "MSTRG.1404"; transcript_id "MSTRG.1404.57"; exon_number "8";
chr1	StringTie	transcript	19265736	19288809	1000	-	.	gene_id "MSTRG.1404"; transcript_id "MSTRG.1404.58";
chr1	StringTie	exon	19265736	19267461	1000	-	.	gene_id "MSTRG.1404"; transcript_id "MSTRG.1404.58"; exon_number "1";
chr1	StringTie	exon	19268572	19268701	1000	-	.	gene_id "MSTRG.1404"; transcript_id "MSTRG.1404.58"; exon_number "2";
chr1	StringTie	exon	19269272	19269371	1000	-	.	gene_id "MSTRG.1404"; transcript_id "MSTRG.1404.58"; exon_number "3";
chr1	StringTie	exon	19269583	19269679	1000	-	.	gene_id "MSTRG.1404"; transcript_id "MSTRG.1404.58"; exon_number "4";
chr1	StringTie	exon	19270451	19270555	1000	-	.	gene_id "MSTRG.1404"; transcript_id "MSTRG.1404.58"; exon_number "5";
chr1	StringTie	exon	19270748	19270935	1000	-	.	gene_id "MSTRG.1404"; transcript_id "MSTRG.1404.58"; exon_number "6";
chr1	StringTie	exon	19288496	19288809	1000	-	.	gene_id "MSTRG.1404"; transcript_id "MSTRG.1404.58"; exon_number "7";
chr1	StringTie	transcript	19265736	19272868	1000	-	.	gene_id "MSTRG.1404"; transcript_id "MSTRG.1404.59";
chr1	StringTie	exon	19265736	19267461	1000	-	.	gene_id "MSTRG.1404"; transcript_id "MSTRG.1404.59"; exon_number "1";
chr1	StringTie	exon	19268572	19268701	1000	-	.	gene_id "MSTRG.1404"; transcript_id "MSTRG.1404.59"; exon_number "2";
chr1	StringTie	exon	19268897	19269097	1000	-	.	gene_id "MSTRG.1404"; transcript_id "MSTRG.1404.59"; exon_number "3";
chr1	StringTie	exon	19269272	19269371	1000	-	.	gene_id "MSTRG.1404"; transcript_id "MSTRG.1404.59"; exon_number "4";
chr1	StringTie	exon	19269583	19269679	1000	-	.	gene_id "MSTRG.1404"; transcript_id "MSTRG.1404.59"; exon_number "5";
chr1	StringTie	exon	19270451	19270555	1000	-	.	gene_id "MSTRG.1404"; transcript_id "MSTRG.1404.59"; exon_number "6";
chr1	StringTie	exon	19270748	19270935	1000	-	.	gene_id "MSTRG.1404"; transcript_id "MSTRG.1404.59"; exon_number "7";
chr1	StringTie	exon	19272743	19272868	1000	-	.	gene_id "MSTRG.1404"; transcript_id "MSTRG.1404.59"; exon_number "8";
chr1	StringTie	transcript	19258689	19312065	1000	-	.	gene_id "MSTRG.1404"; transcript_id "MSTRG.1404.6";
chr1	StringTie	exon	19258689	19258927	1000	-	.	gene_id "MSTRG.1404"; transcript_id "MSTRG.1404.6"; exon_number "1";
chr1	StringTie	exon	19259140	19259237	1000	-	.	gene_id "MSTRG.1404"; transcript_id "MSTRG.1404.6"; exon_number "2";
chr1	StringTie	exon	19259387	19259580	1000	-	.	gene_id "MSTRG.1404"; transcript_id "MSTRG.1404.6"; exon_number "3";
chr1	StringTie	exon	19259617	19259860	1000	-	.	gene_id "MSTRG.1404"; transcript_id "MSTRG.1404.6"; exon_number "4";
chr1	StringTie	exon	19260013	19267461	1000	-	.	gene_id "MSTRG.1404"; transcript_id "MSTRG.1404.6"; exon_number "5";
chr1	StringTie	exon	19268572	19268701	1000	-	.	gene_id "MSTRG.1404"; transcript_id "MSTRG.1404.6"; exon_number "6";
chr1	StringTie	exon	19269272	19269371	1000	-	.	gene_id "MSTRG.1404"; transcript_id "MSTRG.1404.6"; exon_number "7";
chr1	StringTie	exon	19269583	19269679	1000	-	.	gene_id "MSTRG.1404"; transcript_id "MSTRG.1404.6"; exon_number "8";
chr1	StringTie	exon	19270451	19270555	1000	-	.	gene_id "MSTRG.1404"; transcript_id "MSTRG.1404.6"; exon_number "9";
chr1	StringTie	exon	19270748	19270935	1000	-	.	gene_id "MSTRG.1404"; transcript_id "MSTRG.1404.6"; exon_number "10";
chr1	StringTie	exon	19283996	19284125	1000	-	.	gene_id "MSTRG.1404"; transcript_id "MSTRG.1404.6"; exon_number "11";
chr1	StringTie	exon	19284686	19284785	1000	-	.	gene_id "MSTRG.1404"; transcript_id "MSTRG.1404.6"; exon_number "12";
chr1	StringTie	exon	19285018	19285114	1000	-	.	gene_id "MSTRG.1404"; transcript_id "MSTRG.1404.6"; exon_number "13";
chr1	StringTie	exon	19285888	19285992	1000	-	.	gene_id "MSTRG.1404"; transcript_id "MSTRG.1404.6"; exon_number "14";
chr1	StringTie	exon	19286185	19286372	1000	-	.	gene_id "MSTRG.1404"; transcript_id "MSTRG.1404.6"; exon_number "15";
chr1	StringTie	exon	19288496	19289186	1000	-	.	gene_id "MSTRG.1404"; transcript_id "MSTRG.1404.6"; exon_number "16";
chr1	StringTie	exon	19306018	19306147	1000	-	.	gene_id "MSTRG.1404"; transcript_id "MSTRG.1404.6"; exon_number "17";
chr1	StringTie	exon	19307002	19307101	1000	-	.	gene_id "MSTRG.1404"; transcript_id "MSTRG.1404.6"; exon_number "18";
chr1	StringTie	exon	19307314	19307410	1000	-	.	gene_id "MSTRG.1404"; transcript_id "MSTRG.1404.6"; exon_number "19";
chr1	StringTie	exon	19308158	19308262	1000	-	.	gene_id "MSTRG.1404"; transcript_id "MSTRG.1404.6"; exon_number "20";
chr1	StringTie	exon	19308455	19308642	1000	-	.	gene_id "MSTRG.1404"; transcript_id "MSTRG.1404.6"; exon_number "21";
chr1	StringTie	exon	19311827	19312065	1000	-	.	gene_id "MSTRG.1404"; transcript_id "MSTRG.1404.6"; exon_number "22";
chr1	StringTie	transcript	19265821	19269736	1000	-	.	gene_id "MSTRG.1404"; transcript_id "MSTRG.1404.60";
chr1	StringTie	exon	19265821	19267461	1000	-	.	gene_id "MSTRG.1404"; transcript_id "MSTRG.1404.60"; exon_number "1";
chr1	StringTie	exon	19268572	19268749	1000	-	.	gene_id "MSTRG.1404"; transcript_id "MSTRG.1404.60"; exon_number "2";
chr1	StringTie	exon	19269583	19269736	1000	-	.	gene_id "MSTRG.1404"; transcript_id "MSTRG.1404.60"; exon_number "3";
chr1	StringTie	transcript	19265846	19288784	1000	-	.	gene_id "MSTRG.1404"; transcript_id "MSTRG.1404.61";
chr1	StringTie	exon	19265846	19267461	1000	-	.	gene_id "MSTRG.1404"; transcript_id "MSTRG.1404.61"; exon_number "1";
chr1	StringTie	exon	19268572	19268701	1000	-	.	gene_id "MSTRG.1404"; transcript_id "MSTRG.1404.61"; exon_number "2";
chr1	StringTie	exon	19269583	19269679	1000	-	.	gene_id "MSTRG.1404"; transcript_id "MSTRG.1404.61"; exon_number "3";
chr1	StringTie	exon	19270451	19270555	1000	-	.	gene_id "MSTRG.1404"; transcript_id "MSTRG.1404.61"; exon_number "4";
chr1	StringTie	exon	19270748	19270935	1000	-	.	gene_id "MSTRG.1404"; transcript_id "MSTRG.1404.61"; exon_number "5";
chr1	StringTie	exon	19274559	19282892	1000	-	.	gene_id "MSTRG.1404"; transcript_id "MSTRG.1404.61"; exon_number "6";
chr1	StringTie	exon	19283996	19284125	1000	-	.	gene_id "MSTRG.1404"; transcript_id "MSTRG.1404.61"; exon_number "7";
chr1	StringTie	exon	19284686	19284785	1000	-	.	gene_id "MSTRG.1404"; transcript_id "MSTRG.1404.61"; exon_number "8";
chr1	StringTie	exon	19285018	19285114	1000	-	.	gene_id "MSTRG.1404"; transcript_id "MSTRG.1404.61"; exon_number "9";
chr1	StringTie	exon	19285888	19285992	1000	-	.	gene_id "MSTRG.1404"; transcript_id "MSTRG.1404.61"; exon_number "10";
chr1	StringTie	exon	19286185	19286372	1000	-	.	gene_id "MSTRG.1404"; transcript_id "MSTRG.1404.61"; exon_number "11";
chr1	StringTie	exon	19288496	19288784	1000	-	.	gene_id "MSTRG.1404"; transcript_id "MSTRG.1404.61"; exon_number "12";
chr1	StringTie	transcript	19265854	19288816	1000	-	.	gene_id "MSTRG.1404"; transcript_id "MSTRG.1404.62";
chr1	StringTie	exon	19265854	19267461	1000	-	.	gene_id "MSTRG.1404"; transcript_id "MSTRG.1404.62"; exon_number "1";
chr1	StringTie	exon	19268572	19268701	1000	-	.	gene_id "MSTRG.1404"; transcript_id "MSTRG.1404.62"; exon_number "2";
chr1	StringTie	exon	19269583	19269679	1000	-	.	gene_id "MSTRG.1404"; transcript_id "MSTRG.1404.62"; exon_number "3";
chr1	StringTie	exon	19270451	19270555	1000	-	.	gene_id "MSTRG.1404"; transcript_id "MSTRG.1404.62"; exon_number "4";
chr1	StringTie	exon	19270748	19270935	1000	-	.	gene_id "MSTRG.1404"; transcript_id "MSTRG.1404.62"; exon_number "5";
chr1	StringTie	exon	19273861	19274062	1000	-	.	gene_id "MSTRG.1404"; transcript_id "MSTRG.1404.62"; exon_number "6";
chr1	StringTie	exon	19274559	19274639	1000	-	.	gene_id "MSTRG.1404"; transcript_id "MSTRG.1404.62"; exon_number "7";
chr1	StringTie	exon	19283996	19284125	1000	-	.	gene_id "MSTRG.1404"; transcript_id "MSTRG.1404.62"; exon_number "8";
chr1	StringTie	exon	19284686	19284785	1000	-	.	gene_id "MSTRG.1404"; transcript_id "MSTRG.1404.62"; exon_number "9";
chr1	StringTie	exon	19285888	19285992	1000	-	.	gene_id "MSTRG.1404"; transcript_id "MSTRG.1404.62"; exon_number "10";
chr1	StringTie	exon	19286185	19286372	1000	-	.	gene_id "MSTRG.1404"; transcript_id "MSTRG.1404.62"; exon_number "11";
chr1	StringTie	exon	19288496	19288816	1000	-	.	gene_id "MSTRG.1404"; transcript_id "MSTRG.1404.62"; exon_number "12";
chr1	StringTie	transcript	19265855	19312211	1000	-	.	gene_id "MSTRG.1404"; transcript_id "MSTRG.1404.63";
chr1	StringTie	exon	19265855	19267461	1000	-	.	gene_id "MSTRG.1404"; transcript_id "MSTRG.1404.63"; exon_number "1";
chr1	StringTie	exon	19268572	19268655	1000	-	.	gene_id "MSTRG.1404"; transcript_id "MSTRG.1404.63"; exon_number "2";
chr1	StringTie	exon	19282813	19282892	1000	-	.	gene_id "MSTRG.1404"; transcript_id "MSTRG.1404.63"; exon_number "3";
chr1	StringTie	exon	19283996	19284125	1000	-	.	gene_id "MSTRG.1404"; transcript_id "MSTRG.1404.63"; exon_number "4";
chr1	StringTie	exon	19284686	19284785	1000	-	.	gene_id "MSTRG.1404"; transcript_id "MSTRG.1404.63"; exon_number "5";
chr1	StringTie	exon	19285018	19285114	1000	-	.	gene_id "MSTRG.1404"; transcript_id "MSTRG.1404.63"; exon_number "6";
chr1	StringTie	exon	19285888	19285992	1000	-	.	gene_id "MSTRG.1404"; transcript_id "MSTRG.1404.63"; exon_number "7";
chr1	StringTie	exon	19286185	19286372	1000	-	.	gene_id "MSTRG.1404"; transcript_id "MSTRG.1404.63"; exon_number "8";
chr1	StringTie	exon	19288496	19288505	1000	-	.	gene_id "MSTRG.1404"; transcript_id "MSTRG.1404.63"; exon_number "9";
chr1	StringTie	exon	19304319	19304386	1000	-	.	gene_id "MSTRG.1404"; transcript_id "MSTRG.1404.63"; exon_number "10";
chr1	StringTie	exon	19306018	19306147	1000	-	.	gene_id "MSTRG.1404"; transcript_id "MSTRG.1404.63"; exon_number "11";
chr1	StringTie	exon	19307002	19307101	1000	-	.	gene_id "MSTRG.1404"; transcript_id "MSTRG.1404.63"; exon_number "12";
chr1	StringTie	exon	19307314	19307410	1000	-	.	gene_id "MSTRG.1404"; transcript_id "MSTRG.1404.63"; exon_number "13";
chr1	StringTie	exon	19308158	19308262	1000	-	.	gene_id "MSTRG.1404"; transcript_id "MSTRG.1404.63"; exon_number "14";
chr1	StringTie	exon	19308455	19308642	1000	-	.	gene_id "MSTRG.1404"; transcript_id "MSTRG.1404.63"; exon_number "15";
chr1	StringTie	exon	19311827	19312211	1000	-	.	gene_id "MSTRG.1404"; transcript_id "MSTRG.1404.63"; exon_number "16";
chr1	StringTie	transcript	19265867	19272761	1000	-	.	gene_id "MSTRG.1404"; transcript_id "MSTRG.1404.64";
chr1	StringTie	exon	19265867	19267461	1000	-	.	gene_id "MSTRG.1404"; transcript_id "MSTRG.1404.64"; exon_number "1";
chr1	StringTie	exon	19268572	19268701	1000	-	.	gene_id "MSTRG.1404"; transcript_id "MSTRG.1404.64"; exon_number "2";
chr1	StringTie	exon	19268897	19269371	1000	-	.	gene_id "MSTRG.1404"; transcript_id "MSTRG.1404.64"; exon_number "3";
chr1	StringTie	exon	19269583	19269679	1000	-	.	gene_id "MSTRG.1404"; transcript_id "MSTRG.1404.64"; exon_number "4";
chr1	StringTie	exon	19270451	19270555	1000	-	.	gene_id "MSTRG.1404"; transcript_id "MSTRG.1404.64"; exon_number "5";
chr1	StringTie	exon	19270748	19270935	1000	-	.	gene_id "MSTRG.1404"; transcript_id "MSTRG.1404.64"; exon_number "6";
chr1	StringTie	exon	19272743	19272761	1000	-	.	gene_id "MSTRG.1404"; transcript_id "MSTRG.1404.64"; exon_number "7";
chr1	StringTie	transcript	19265889	19312006	1000	-	.	gene_id "MSTRG.1404"; transcript_id "MSTRG.1404.65";
chr1	StringTie	exon	19265889	19267461	1000	-	.	gene_id "MSTRG.1404"; transcript_id "MSTRG.1404.65"; exon_number "1";
chr1	StringTie	exon	19268572	19268701	1000	-	.	gene_id "MSTRG.1404"; transcript_id "MSTRG.1404.65"; exon_number "2";
chr1	StringTie	exon	19268897	19269097	1000	-	.	gene_id "MSTRG.1404"; transcript_id "MSTRG.1404.65"; exon_number "3";
chr1	StringTie	exon	19269272	19269371	1000	-	.	gene_id "MSTRG.1404"; transcript_id "MSTRG.1404.65"; exon_number "4";
chr1	StringTie	exon	19269583	19269679	1000	-	.	gene_id "MSTRG.1404"; transcript_id "MSTRG.1404.65"; exon_number "5";
chr1	StringTie	exon	19270451	19270555	1000	-	.	gene_id "MSTRG.1404"; transcript_id "MSTRG.1404.65"; exon_number "6";
chr1	StringTie	exon	19270748	19270935	1000	-	.	gene_id "MSTRG.1404"; transcript_id "MSTRG.1404.65"; exon_number "7";
chr1	StringTie	exon	19283996	19284125	1000	-	.	gene_id "MSTRG.1404"; transcript_id "MSTRG.1404.65"; exon_number "8";
chr1	StringTie	exon	19284686	19284785	1000	-	.	gene_id "MSTRG.1404"; transcript_id "MSTRG.1404.65"; exon_number "9";
chr1	StringTie	exon	19285018	19285114	1000	-	.	gene_id "MSTRG.1404"; transcript_id "MSTRG.1404.65"; exon_number "10";
chr1	StringTie	exon	19285888	19285992	1000	-	.	gene_id "MSTRG.1404"; transcript_id "MSTRG.1404.65"; exon_number "11";
chr1	StringTie	exon	19286185	19286372	1000	-	.	gene_id "MSTRG.1404"; transcript_id "MSTRG.1404.65"; exon_number "12";
chr1	StringTie	exon	19306018	19306147	1000	-	.	gene_id "MSTRG.1404"; transcript_id "MSTRG.1404.65"; exon_number "13";
chr1	StringTie	exon	19307002	19307101	1000	-	.	gene_id "MSTRG.1404"; transcript_id "MSTRG.1404.65"; exon_number "14";
chr1	StringTie	exon	19308158	19308262	1000	-	.	gene_id "MSTRG.1404"; transcript_id "MSTRG.1404.65"; exon_number "15";
chr1	StringTie	exon	19308455	19308642	1000	-	.	gene_id "MSTRG.1404"; transcript_id "MSTRG.1404.65"; exon_number "16";
chr1	StringTie	exon	19311827	19312006	1000	-	.	gene_id "MSTRG.1404"; transcript_id "MSTRG.1404.65"; exon_number "17";
chr1	StringTie	transcript	19265913	19268303	1000	-	.	gene_id "MSTRG.1404"; transcript_id "MSTRG.1404.66";
chr1	StringTie	exon	19265913	19267461	1000	-	.	gene_id "MSTRG.1404"; transcript_id "MSTRG.1404.66"; exon_number "1";
chr1	StringTie	exon	19268275	19268303	1000	-	.	gene_id "MSTRG.1404"; transcript_id "MSTRG.1404.66"; exon_number "2";
chr1	StringTie	transcript	19265917	19312194	1000	-	.	gene_id "MSTRG.1404"; transcript_id "MSTRG.1404.67";
chr1	StringTie	exon	19265917	19267461	1000	-	.	gene_id "MSTRG.1404"; transcript_id "MSTRG.1404.67"; exon_number "1";
chr1	StringTie	exon	19268572	19268701	1000	-	.	gene_id "MSTRG.1404"; transcript_id "MSTRG.1404.67"; exon_number "2";
chr1	StringTie	exon	19269272	19269371	1000	-	.	gene_id "MSTRG.1404"; transcript_id "MSTRG.1404.67"; exon_number "3";
chr1	StringTie	exon	19269583	19269679	1000	-	.	gene_id "MSTRG.1404"; transcript_id "MSTRG.1404.67"; exon_number "4";
chr1	StringTie	exon	19270451	19270555	1000	-	.	gene_id "MSTRG.1404"; transcript_id "MSTRG.1404.67"; exon_number "5";
chr1	StringTie	exon	19270748	19270935	1000	-	.	gene_id "MSTRG.1404"; transcript_id "MSTRG.1404.67"; exon_number "6";
chr1	StringTie	exon	19273861	19273925	1000	-	.	gene_id "MSTRG.1404"; transcript_id "MSTRG.1404.67"; exon_number "7";
chr1	StringTie	exon	19274559	19274639	1000	-	.	gene_id "MSTRG.1404"; transcript_id "MSTRG.1404.67"; exon_number "8";
chr1	StringTie	exon	19276677	19282892	1000	-	.	gene_id "MSTRG.1404"; transcript_id "MSTRG.1404.67"; exon_number "9";
chr1	StringTie	exon	19283996	19284125	1000	-	.	gene_id "MSTRG.1404"; transcript_id "MSTRG.1404.67"; exon_number "10";
chr1	StringTie	exon	19284686	19284707	1000	-	.	gene_id "MSTRG.1404"; transcript_id "MSTRG.1404.67"; exon_number "11";
chr1	StringTie	exon	19304356	19304386	1000	-	.	gene_id "MSTRG.1404"; transcript_id "MSTRG.1404.67"; exon_number "12";
chr1	StringTie	exon	19306018	19306147	1000	-	.	gene_id "MSTRG.1404"; transcript_id "MSTRG.1404.67"; exon_number "13";
chr1	StringTie	exon	19307002	19307101	1000	-	.	gene_id "MSTRG.1404"; transcript_id "MSTRG.1404.67"; exon_number "14";
chr1	StringTie	exon	19307314	19307410	1000	-	.	gene_id "MSTRG.1404"; transcript_id "MSTRG.1404.67"; exon_number "15";
chr1	StringTie	exon	19308158	19308262	1000	-	.	gene_id "MSTRG.1404"; transcript_id "MSTRG.1404.67"; exon_number "16";
chr1	StringTie	exon	19308455	19308642	1000	-	.	gene_id "MSTRG.1404"; transcript_id "MSTRG.1404.67"; exon_number "17";
chr1	StringTie	exon	19311827	19312194	1000	-	.	gene_id "MSTRG.1404"; transcript_id "MSTRG.1404.67"; exon_number "18";
chr1	StringTie	transcript	19265937	19274143	1000	-	.	gene_id "MSTRG.1404"; transcript_id "MSTRG.1404.68";
chr1	StringTie	exon	19265937	19267461	1000	-	.	gene_id "MSTRG.1404"; transcript_id "MSTRG.1404.68"; exon_number "1";
chr1	StringTie	exon	19268572	19268701	1000	-	.	gene_id "MSTRG.1404"; transcript_id "MSTRG.1404.68"; exon_number "2";
chr1	StringTie	exon	19268897	19269097	1000	-	.	gene_id "MSTRG.1404"; transcript_id "MSTRG.1404.68"; exon_number "3";
chr1	StringTie	exon	19269272	19269371	1000	-	.	gene_id "MSTRG.1404"; transcript_id "MSTRG.1404.68"; exon_number "4";
chr1	StringTie	exon	19269583	19269679	1000	-	.	gene_id "MSTRG.1404"; transcript_id "MSTRG.1404.68"; exon_number "5";
chr1	StringTie	exon	19270451	19270555	1000	-	.	gene_id "MSTRG.1404"; transcript_id "MSTRG.1404.68"; exon_number "6";
chr1	StringTie	exon	19270748	19270935	1000	-	.	gene_id "MSTRG.1404"; transcript_id "MSTRG.1404.68"; exon_number "7";
chr1	StringTie	exon	19273861	19274143	1000	-	.	gene_id "MSTRG.1404"; transcript_id "MSTRG.1404.68"; exon_number "8";
chr1	StringTie	transcript	19265937	19311996	1000	-	.	gene_id "MSTRG.1404"; transcript_id "MSTRG.1404.69";
chr1	StringTie	exon	19265937	19267461	1000	-	.	gene_id "MSTRG.1404"; transcript_id "MSTRG.1404.69"; exon_number "1";
chr1	StringTie	exon	19268572	19268701	1000	-	.	gene_id "MSTRG.1404"; transcript_id "MSTRG.1404.69"; exon_number "2";
chr1	StringTie	exon	19269272	19269371	1000	-	.	gene_id "MSTRG.1404"; transcript_id "MSTRG.1404.69"; exon_number "3";
chr1	StringTie	exon	19269583	19269679	1000	-	.	gene_id "MSTRG.1404"; transcript_id "MSTRG.1404.69"; exon_number "4";
chr1	StringTie	exon	19270451	19270555	1000	-	.	gene_id "MSTRG.1404"; transcript_id "MSTRG.1404.69"; exon_number "5";
chr1	StringTie	exon	19270748	19270935	1000	-	.	gene_id "MSTRG.1404"; transcript_id "MSTRG.1404.69"; exon_number "6";
chr1	StringTie	exon	19283996	19284125	1000	-	.	gene_id "MSTRG.1404"; transcript_id "MSTRG.1404.69"; exon_number "7";
chr1	StringTie	exon	19284686	19284691	1000	-	.	gene_id "MSTRG.1404"; transcript_id "MSTRG.1404.69"; exon_number "8";
chr1	StringTie	exon	19304357	19304386	1000	-	.	gene_id "MSTRG.1404"; transcript_id "MSTRG.1404.69"; exon_number "9";
chr1	StringTie	exon	19306018	19306147	1000	-	.	gene_id "MSTRG.1404"; transcript_id "MSTRG.1404.69"; exon_number "10";
chr1	StringTie	exon	19307002	19307101	1000	-	.	gene_id "MSTRG.1404"; transcript_id "MSTRG.1404.69"; exon_number "11";
chr1	StringTie	exon	19307314	19307410	1000	-	.	gene_id "MSTRG.1404"; transcript_id "MSTRG.1404.69"; exon_number "12";
chr1	StringTie	exon	19308158	19308262	1000	-	.	gene_id "MSTRG.1404"; transcript_id "MSTRG.1404.69"; exon_number "13";
chr1	StringTie	exon	19308455	19308642	1000	-	.	gene_id "MSTRG.1404"; transcript_id "MSTRG.1404.69"; exon_number "14";
chr1	StringTie	exon	19311827	19311996	1000	-	.	gene_id "MSTRG.1404"; transcript_id "MSTRG.1404.69"; exon_number "15";
chr1	StringTie	transcript	19258733	19312136	1000	-	.	gene_id "MSTRG.1404"; transcript_id "MSTRG.1404.7";
chr1	StringTie	exon	19258733	19259237	1000	-	.	gene_id "MSTRG.1404"; transcript_id "MSTRG.1404.7"; exon_number "1";
chr1	StringTie	exon	19259387	19259412	1000	-	.	gene_id "MSTRG.1404"; transcript_id "MSTRG.1404.7"; exon_number "2";
chr1	StringTie	exon	19260580	19260733	1000	-	.	gene_id "MSTRG.1404"; transcript_id "MSTRG.1404.7"; exon_number "3";
chr1	StringTie	exon	19262182	19262307	1000	-	.	gene_id "MSTRG.1404"; transcript_id "MSTRG.1404.7"; exon_number "4";
chr1	StringTie	exon	19262425	19262635	1000	-	.	gene_id "MSTRG.1404"; transcript_id "MSTRG.1404.7"; exon_number "5";
chr1	StringTie	exon	19264133	19264170	1000	-	.	gene_id "MSTRG.1404"; transcript_id "MSTRG.1404.7"; exon_number "6";
chr1	StringTie	exon	19265035	19267461	1000	-	.	gene_id "MSTRG.1404"; transcript_id "MSTRG.1404.7"; exon_number "7";
chr1	StringTie	exon	19268572	19268701	1000	-	.	gene_id "MSTRG.1404"; transcript_id "MSTRG.1404.7"; exon_number "8";
chr1	StringTie	exon	19269583	19269679	1000	-	.	gene_id "MSTRG.1404"; transcript_id "MSTRG.1404.7"; exon_number "9";
chr1	StringTie	exon	19270451	19270555	1000	-	.	gene_id "MSTRG.1404"; transcript_id "MSTRG.1404.7"; exon_number "10";
chr1	StringTie	exon	19270748	19270935	1000	-	.	gene_id "MSTRG.1404"; transcript_id "MSTRG.1404.7"; exon_number "11";
chr1	StringTie	exon	19273861	19274639	1000	-	.	gene_id "MSTRG.1404"; transcript_id "MSTRG.1404.7"; exon_number "12";
chr1	StringTie	exon	19283996	19284125	1000	-	.	gene_id "MSTRG.1404"; transcript_id "MSTRG.1404.7"; exon_number "13";
chr1	StringTie	exon	19284686	19284785	1000	-	.	gene_id "MSTRG.1404"; transcript_id "MSTRG.1404.7"; exon_number "14";
chr1	StringTie	exon	19285018	19285114	1000	-	.	gene_id "MSTRG.1404"; transcript_id "MSTRG.1404.7"; exon_number "15";
chr1	StringTie	exon	19285888	19285992	1000	-	.	gene_id "MSTRG.1404"; transcript_id "MSTRG.1404.7"; exon_number "16";
chr1	StringTie	exon	19286185	19286372	1000	-	.	gene_id "MSTRG.1404"; transcript_id "MSTRG.1404.7"; exon_number "17";
chr1	StringTie	exon	19288496	19289272	1000	-	.	gene_id "MSTRG.1404"; transcript_id "MSTRG.1404.7"; exon_number "18";
chr1	StringTie	exon	19306018	19306147	1000	-	.	gene_id "MSTRG.1404"; transcript_id "MSTRG.1404.7"; exon_number "19";
chr1	StringTie	exon	19307002	19307101	1000	-	.	gene_id "MSTRG.1404"; transcript_id "MSTRG.1404.7"; exon_number "20";
chr1	StringTie	exon	19307314	19307410	1000	-	.	gene_id "MSTRG.1404"; transcript_id "MSTRG.1404.7"; exon_number "21";
chr1	StringTie	exon	19308158	19308262	1000	-	.	gene_id "MSTRG.1404"; transcript_id "MSTRG.1404.7"; exon_number "22";
chr1	StringTie	exon	19308455	19308642	1000	-	.	gene_id "MSTRG.1404"; transcript_id "MSTRG.1404.7"; exon_number "23";
chr1	StringTie	exon	19311827	19312136	1000	-	.	gene_id "MSTRG.1404"; transcript_id "MSTRG.1404.7"; exon_number "24";
chr1	StringTie	transcript	19265944	19290563	1000	-	.	gene_id "MSTRG.1404"; transcript_id "MSTRG.1404.70";
chr1	StringTie	exon	19265944	19267461	1000	-	.	gene_id "MSTRG.1404"; transcript_id "MSTRG.1404.70"; exon_number "1";
chr1	StringTie	exon	19268572	19268701	1000	-	.	gene_id "MSTRG.1404"; transcript_id "MSTRG.1404.70"; exon_number "2";
chr1	StringTie	exon	19269583	19269679	1000	-	.	gene_id "MSTRG.1404"; transcript_id "MSTRG.1404.70"; exon_number "3";
chr1	StringTie	exon	19270451	19270555	1000	-	.	gene_id "MSTRG.1404"; transcript_id "MSTRG.1404.70"; exon_number "4";
chr1	StringTie	exon	19270748	19270935	1000	-	.	gene_id "MSTRG.1404"; transcript_id "MSTRG.1404.70"; exon_number "5";
chr1	StringTie	exon	19273861	19274639	1000	-	.	gene_id "MSTRG.1404"; transcript_id "MSTRG.1404.70"; exon_number "6";
chr1	StringTie	exon	19283996	19284125	1000	-	.	gene_id "MSTRG.1404"; transcript_id "MSTRG.1404.70"; exon_number "7";
chr1	StringTie	exon	19284686	19284785	1000	-	.	gene_id "MSTRG.1404"; transcript_id "MSTRG.1404.70"; exon_number "8";
chr1	StringTie	exon	19285888	19285992	1000	-	.	gene_id "MSTRG.1404"; transcript_id "MSTRG.1404.70"; exon_number "9";
chr1	StringTie	exon	19286185	19286372	1000	-	.	gene_id "MSTRG.1404"; transcript_id "MSTRG.1404.70"; exon_number "10";
chr1	StringTie	exon	19288496	19290563	1000	-	.	gene_id "MSTRG.1404"; transcript_id "MSTRG.1404.70"; exon_number "11";
chr1	StringTie	transcript	19265946	19288782	1000	-	.	gene_id "MSTRG.1404"; transcript_id "MSTRG.1404.71";
chr1	StringTie	exon	19265946	19267461	1000	-	.	gene_id "MSTRG.1404"; transcript_id "MSTRG.1404.71"; exon_number "1";
chr1	StringTie	exon	19268572	19268604	1000	-	.	gene_id "MSTRG.1404"; transcript_id "MSTRG.1404.71"; exon_number "2";
chr1	StringTie	exon	19282594	19282892	1000	-	.	gene_id "MSTRG.1404"; transcript_id "MSTRG.1404.71"; exon_number "3";
chr1	StringTie	exon	19283996	19284125	1000	-	.	gene_id "MSTRG.1404"; transcript_id "MSTRG.1404.71"; exon_number "4";
chr1	StringTie	exon	19284686	19284785	1000	-	.	gene_id "MSTRG.1404"; transcript_id "MSTRG.1404.71"; exon_number "5";
chr1	StringTie	exon	19285018	19285114	1000	-	.	gene_id "MSTRG.1404"; transcript_id "MSTRG.1404.71"; exon_number "6";
chr1	StringTie	exon	19285888	19285992	1000	-	.	gene_id "MSTRG.1404"; transcript_id "MSTRG.1404.71"; exon_number "7";
chr1	StringTie	exon	19286185	19286372	1000	-	.	gene_id "MSTRG.1404"; transcript_id "MSTRG.1404.71"; exon_number "8";
chr1	StringTie	exon	19288496	19288782	1000	-	.	gene_id "MSTRG.1404"; transcript_id "MSTRG.1404.71"; exon_number "9";
chr1	StringTie	transcript	19265955	19289162	1000	-	.	gene_id "MSTRG.1404"; transcript_id "MSTRG.1404.72";
chr1	StringTie	exon	19265955	19267461	1000	-	.	gene_id "MSTRG.1404"; transcript_id "MSTRG.1404.72"; exon_number "1";
chr1	StringTie	exon	19268572	19268582	1000	-	.	gene_id "MSTRG.1404"; transcript_id "MSTRG.1404.72"; exon_number "2";
chr1	StringTie	exon	19284016	19284125	1000	-	.	gene_id "MSTRG.1404"; transcript_id "MSTRG.1404.72"; exon_number "3";
chr1	StringTie	exon	19284686	19284785	1000	-	.	gene_id "MSTRG.1404"; transcript_id "MSTRG.1404.72"; exon_number "4";
chr1	StringTie	exon	19285018	19285114	1000	-	.	gene_id "MSTRG.1404"; transcript_id "MSTRG.1404.72"; exon_number "5";
chr1	StringTie	exon	19285888	19286372	1000	-	.	gene_id "MSTRG.1404"; transcript_id "MSTRG.1404.72"; exon_number "6";
chr1	StringTie	exon	19288496	19289162	1000	-	.	gene_id "MSTRG.1404"; transcript_id "MSTRG.1404.72"; exon_number "7";
chr1	StringTie	transcript	19265955	19289162	1000	-	.	gene_id "MSTRG.1404"; transcript_id "MSTRG.1404.73";
chr1	StringTie	exon	19265955	19267461	1000	-	.	gene_id "MSTRG.1404"; transcript_id "MSTRG.1404.73"; exon_number "1";
chr1	StringTie	exon	19268572	19268582	1000	-	.	gene_id "MSTRG.1404"; transcript_id "MSTRG.1404.73"; exon_number "2";
chr1	StringTie	exon	19284016	19284125	1000	-	.	gene_id "MSTRG.1404"; transcript_id "MSTRG.1404.73"; exon_number "3";
chr1	StringTie	exon	19284686	19284785	1000	-	.	gene_id "MSTRG.1404"; transcript_id "MSTRG.1404.73"; exon_number "4";
chr1	StringTie	exon	19285018	19285114	1000	-	.	gene_id "MSTRG.1404"; transcript_id "MSTRG.1404.73"; exon_number "5";
chr1	StringTie	exon	19285888	19285955	1000	-	.	gene_id "MSTRG.1404"; transcript_id "MSTRG.1404.73"; exon_number "6";
chr1	StringTie	exon	19286185	19286372	1000	-	.	gene_id "MSTRG.1404"; transcript_id "MSTRG.1404.73"; exon_number "7";
chr1	StringTie	exon	19288496	19289162	1000	-	.	gene_id "MSTRG.1404"; transcript_id "MSTRG.1404.73"; exon_number "8";
chr1	StringTie	transcript	19265962	19288770	1000	-	.	gene_id "MSTRG.1404"; transcript_id "MSTRG.1404.74";
chr1	StringTie	exon	19265962	19267461	1000	-	.	gene_id "MSTRG.1404"; transcript_id "MSTRG.1404.74"; exon_number "1";
chr1	StringTie	exon	19268572	19268701	1000	-	.	gene_id "MSTRG.1404"; transcript_id "MSTRG.1404.74"; exon_number "2";
chr1	StringTie	exon	19269347	19269371	1000	-	.	gene_id "MSTRG.1404"; transcript_id "MSTRG.1404.74"; exon_number "3";
chr1	StringTie	exon	19269583	19269679	1000	-	.	gene_id "MSTRG.1404"; transcript_id "MSTRG.1404.74"; exon_number "4";
chr1	StringTie	exon	19270451	19270555	1000	-	.	gene_id "MSTRG.1404"; transcript_id "MSTRG.1404.74"; exon_number "5";
chr1	StringTie	exon	19270748	19270935	1000	-	.	gene_id "MSTRG.1404"; transcript_id "MSTRG.1404.74"; exon_number "6";
chr1	StringTie	exon	19273861	19280442	1000	-	.	gene_id "MSTRG.1404"; transcript_id "MSTRG.1404.74"; exon_number "7";
chr1	StringTie	exon	19280986	19282892	1000	-	.	gene_id "MSTRG.1404"; transcript_id "MSTRG.1404.74"; exon_number "8";
chr1	StringTie	exon	19283996	19284125	1000	-	.	gene_id "MSTRG.1404"; transcript_id "MSTRG.1404.74"; exon_number "9";
chr1	StringTie	exon	19284686	19284785	1000	-	.	gene_id "MSTRG.1404"; transcript_id "MSTRG.1404.74"; exon_number "10";
chr1	StringTie	exon	19285018	19285114	1000	-	.	gene_id "MSTRG.1404"; transcript_id "MSTRG.1404.74"; exon_number "11";
chr1	StringTie	exon	19285888	19286372	1000	-	.	gene_id "MSTRG.1404"; transcript_id "MSTRG.1404.74"; exon_number "12";
chr1	StringTie	exon	19288496	19288770	1000	-	.	gene_id "MSTRG.1404"; transcript_id "MSTRG.1404.74"; exon_number "13";
chr1	StringTie	transcript	19265964	19270555	1000	-	.	gene_id "MSTRG.1404"; transcript_id "MSTRG.1404.75";
chr1	StringTie	exon	19265964	19267461	1000	-	.	gene_id "MSTRG.1404"; transcript_id "MSTRG.1404.75"; exon_number "1";
chr1	StringTie	exon	19268507	19268701	1000	-	.	gene_id "MSTRG.1404"; transcript_id "MSTRG.1404.75"; exon_number "2";
chr1	StringTie	exon	19270451	19270555	1000	-	.	gene_id "MSTRG.1404"; transcript_id "MSTRG.1404.75"; exon_number "3";
chr1	StringTie	transcript	19265970	19288785	1000	-	.	gene_id "MSTRG.1404"; transcript_id "MSTRG.1404.76";
chr1	StringTie	exon	19265970	19267461	1000	-	.	gene_id "MSTRG.1404"; transcript_id "MSTRG.1404.76"; exon_number "1";
chr1	StringTie	exon	19268572	19268701	1000	-	.	gene_id "MSTRG.1404"; transcript_id "MSTRG.1404.76"; exon_number "2";
chr1	StringTie	exon	19270451	19270555	1000	-	.	gene_id "MSTRG.1404"; transcript_id "MSTRG.1404.76"; exon_number "3";
chr1	StringTie	exon	19270748	19270935	1000	-	.	gene_id "MSTRG.1404"; transcript_id "MSTRG.1404.76"; exon_number "4";
chr1	StringTie	exon	19283996	19284125	1000	-	.	gene_id "MSTRG.1404"; transcript_id "MSTRG.1404.76"; exon_number "5";
chr1	StringTie	exon	19284686	19284785	1000	-	.	gene_id "MSTRG.1404"; transcript_id "MSTRG.1404.76"; exon_number "6";
chr1	StringTie	exon	19285018	19285114	1000	-	.	gene_id "MSTRG.1404"; transcript_id "MSTRG.1404.76"; exon_number "7";
chr1	StringTie	exon	19285888	19285995	1000	-	.	gene_id "MSTRG.1404"; transcript_id "MSTRG.1404.76"; exon_number "8";
chr1	StringTie	exon	19286185	19286372	1000	-	.	gene_id "MSTRG.1404"; transcript_id "MSTRG.1404.76"; exon_number "9";
chr1	StringTie	exon	19288496	19288785	1000	-	.	gene_id "MSTRG.1404"; transcript_id "MSTRG.1404.76"; exon_number "10";
chr1	StringTie	transcript	19265972	19289695	1000	-	.	gene_id "MSTRG.1404"; transcript_id "MSTRG.1404.77";
chr1	StringTie	exon	19265972	19267461	1000	-	.	gene_id "MSTRG.1404"; transcript_id "MSTRG.1404.77"; exon_number "1";
chr1	StringTie	exon	19268572	19268602	1000	-	.	gene_id "MSTRG.1404"; transcript_id "MSTRG.1404.77"; exon_number "2";
chr1	StringTie	exon	19282807	19282892	1000	-	.	gene_id "MSTRG.1404"; transcript_id "MSTRG.1404.77"; exon_number "3";
chr1	StringTie	exon	19283996	19284125	1000	-	.	gene_id "MSTRG.1404"; transcript_id "MSTRG.1404.77"; exon_number "4";
chr1	StringTie	exon	19284686	19284785	1000	-	.	gene_id "MSTRG.1404"; transcript_id "MSTRG.1404.77"; exon_number "5";
chr1	StringTie	exon	19285018	19285114	1000	-	.	gene_id "MSTRG.1404"; transcript_id "MSTRG.1404.77"; exon_number "6";
chr1	StringTie	exon	19285888	19285992	1000	-	.	gene_id "MSTRG.1404"; transcript_id "MSTRG.1404.77"; exon_number "7";
chr1	StringTie	exon	19286185	19286372	1000	-	.	gene_id "MSTRG.1404"; transcript_id "MSTRG.1404.77"; exon_number "8";
chr1	StringTie	exon	19288496	19289695	1000	-	.	gene_id "MSTRG.1404"; transcript_id "MSTRG.1404.77"; exon_number "9";
chr1	StringTie	transcript	19265973	19271544	1000	-	.	gene_id "MSTRG.1404"; transcript_id "MSTRG.1404.78";
chr1	StringTie	exon	19265973	19267461	1000	-	.	gene_id "MSTRG.1404"; transcript_id "MSTRG.1404.78"; exon_number "1";
chr1	StringTie	exon	19268572	19268701	1000	-	.	gene_id "MSTRG.1404"; transcript_id "MSTRG.1404.78"; exon_number "2";
chr1	StringTie	exon	19269272	19269371	1000	-	.	gene_id "MSTRG.1404"; transcript_id "MSTRG.1404.78"; exon_number "3";
chr1	StringTie	exon	19269583	19269679	1000	-	.	gene_id "MSTRG.1404"; transcript_id "MSTRG.1404.78"; exon_number "4";
chr1	StringTie	exon	19270451	19270555	1000	-	.	gene_id "MSTRG.1404"; transcript_id "MSTRG.1404.78"; exon_number "5";
chr1	StringTie	exon	19270748	19270935	1000	-	.	gene_id "MSTRG.1404"; transcript_id "MSTRG.1404.78"; exon_number "6";
chr1	StringTie	exon	19271191	19271544	1000	-	.	gene_id "MSTRG.1404"; transcript_id "MSTRG.1404.78"; exon_number "7";
chr1	StringTie	transcript	19265973	19288822	1000	-	.	gene_id "MSTRG.1404"; transcript_id "MSTRG.1404.79";
chr1	StringTie	exon	19265973	19267461	1000	-	.	gene_id "MSTRG.1404"; transcript_id "MSTRG.1404.79"; exon_number "1";
chr1	StringTie	exon	19268572	19268701	1000	-	.	gene_id "MSTRG.1404"; transcript_id "MSTRG.1404.79"; exon_number "2";
chr1	StringTie	exon	19269272	19269371	1000	-	.	gene_id "MSTRG.1404"; transcript_id "MSTRG.1404.79"; exon_number "3";
chr1	StringTie	exon	19269583	19269590	1000	-	.	gene_id "MSTRG.1404"; transcript_id "MSTRG.1404.79"; exon_number "4";
chr1	StringTie	exon	19284099	19284125	1000	-	.	gene_id "MSTRG.1404"; transcript_id "MSTRG.1404.79"; exon_number "5";
chr1	StringTie	exon	19284686	19284785	1000	-	.	gene_id "MSTRG.1404"; transcript_id "MSTRG.1404.79"; exon_number "6";
chr1	StringTie	exon	19285018	19285114	1000	-	.	gene_id "MSTRG.1404"; transcript_id "MSTRG.1404.79"; exon_number "7";
chr1	StringTie	exon	19285888	19285992	1000	-	.	gene_id "MSTRG.1404"; transcript_id "MSTRG.1404.79"; exon_number "8";
chr1	StringTie	exon	19286185	19286372	1000	-	.	gene_id "MSTRG.1404"; transcript_id "MSTRG.1404.79"; exon_number "9";
chr1	StringTie	exon	19288496	19288822	1000	-	.	gene_id "MSTRG.1404"; transcript_id "MSTRG.1404.79"; exon_number "10";
chr1	StringTie	transcript	19258734	19286486	1000	-	.	gene_id "MSTRG.1404"; transcript_id "MSTRG.1404.8";
chr1	StringTie	exon	19258734	19258902	1000	-	.	gene_id "MSTRG.1404"; transcript_id "MSTRG.1404.8"; exon_number "1";
chr1	StringTie	exon	19260580	19260733	1000	-	.	gene_id "MSTRG.1404"; transcript_id "MSTRG.1404.8"; exon_number "2";
chr1	StringTie	exon	19262182	19262307	1000	-	.	gene_id "MSTRG.1404"; transcript_id "MSTRG.1404.8"; exon_number "3";
chr1	StringTie	exon	19262425	19262635	1000	-	.	gene_id "MSTRG.1404"; transcript_id "MSTRG.1404.8"; exon_number "4";
chr1	StringTie	exon	19268572	19268701	1000	-	.	gene_id "MSTRG.1404"; transcript_id "MSTRG.1404.8"; exon_number "5";
chr1	StringTie	exon	19269272	19269371	1000	-	.	gene_id "MSTRG.1404"; transcript_id "MSTRG.1404.8"; exon_number "6";
chr1	StringTie	exon	19269583	19269679	1000	-	.	gene_id "MSTRG.1404"; transcript_id "MSTRG.1404.8"; exon_number "7";
chr1	StringTie	exon	19270451	19270935	1000	-	.	gene_id "MSTRG.1404"; transcript_id "MSTRG.1404.8"; exon_number "8";
chr1	StringTie	exon	19273861	19274639	1000	-	.	gene_id "MSTRG.1404"; transcript_id "MSTRG.1404.8"; exon_number "9";
chr1	StringTie	exon	19283996	19284125	1000	-	.	gene_id "MSTRG.1404"; transcript_id "MSTRG.1404.8"; exon_number "10";
chr1	StringTie	exon	19284686	19284785	1000	-	.	gene_id "MSTRG.1404"; transcript_id "MSTRG.1404.8"; exon_number "11";
chr1	StringTie	exon	19285888	19286486	1000	-	.	gene_id "MSTRG.1404"; transcript_id "MSTRG.1404.8"; exon_number "12";
chr1	StringTie	transcript	19265973	19288780	1000	-	.	gene_id "MSTRG.1404"; transcript_id "MSTRG.1404.80";
chr1	StringTie	exon	19265973	19267461	1000	-	.	gene_id "MSTRG.1404"; transcript_id "MSTRG.1404.80"; exon_number "1";
chr1	StringTie	exon	19268572	19268701	1000	-	.	gene_id "MSTRG.1404"; transcript_id "MSTRG.1404.80"; exon_number "2";
chr1	StringTie	exon	19269272	19269679	1000	-	.	gene_id "MSTRG.1404"; transcript_id "MSTRG.1404.80"; exon_number "3";
chr1	StringTie	exon	19270451	19270555	1000	-	.	gene_id "MSTRG.1404"; transcript_id "MSTRG.1404.80"; exon_number "4";
chr1	StringTie	exon	19270748	19270935	1000	-	.	gene_id "MSTRG.1404"; transcript_id "MSTRG.1404.80"; exon_number "5";
chr1	StringTie	exon	19273861	19274639	1000	-	.	gene_id "MSTRG.1404"; transcript_id "MSTRG.1404.80"; exon_number "6";
chr1	StringTie	exon	19283996	19284125	1000	-	.	gene_id "MSTRG.1404"; transcript_id "MSTRG.1404.80"; exon_number "7";
chr1	StringTie	exon	19284686	19284785	1000	-	.	gene_id "MSTRG.1404"; transcript_id "MSTRG.1404.80"; exon_number "8";
chr1	StringTie	exon	19285018	19285114	1000	-	.	gene_id "MSTRG.1404"; transcript_id "MSTRG.1404.80"; exon_number "9";
chr1	StringTie	exon	19285888	19285992	1000	-	.	gene_id "MSTRG.1404"; transcript_id "MSTRG.1404.80"; exon_number "10";
chr1	StringTie	exon	19286122	19286372	1000	-	.	gene_id "MSTRG.1404"; transcript_id "MSTRG.1404.80"; exon_number "11";
chr1	StringTie	exon	19288496	19288780	1000	-	.	gene_id "MSTRG.1404"; transcript_id "MSTRG.1404.80"; exon_number "12";
chr1	StringTie	transcript	19265974	19273585	1000	-	.	gene_id "MSTRG.1404"; transcript_id "MSTRG.1404.81";
chr1	StringTie	exon	19265974	19267461	1000	-	.	gene_id "MSTRG.1404"; transcript_id "MSTRG.1404.81"; exon_number "1";
chr1	StringTie	exon	19268572	19268701	1000	-	.	gene_id "MSTRG.1404"; transcript_id "MSTRG.1404.81"; exon_number "2";
chr1	StringTie	exon	19269272	19269371	1000	-	.	gene_id "MSTRG.1404"; transcript_id "MSTRG.1404.81"; exon_number "3";
chr1	StringTie	exon	19269583	19269679	1000	-	.	gene_id "MSTRG.1404"; transcript_id "MSTRG.1404.81"; exon_number "4";
chr1	StringTie	exon	19270451	19270555	1000	-	.	gene_id "MSTRG.1404"; transcript_id "MSTRG.1404.81"; exon_number "5";
chr1	StringTie	exon	19270748	19270935	1000	-	.	gene_id "MSTRG.1404"; transcript_id "MSTRG.1404.81"; exon_number "6";
chr1	StringTie	exon	19273361	19273585	1000	-	.	gene_id "MSTRG.1404"; transcript_id "MSTRG.1404.81"; exon_number "7";
chr1	StringTie	transcript	19265976	19312216	1000	-	.	gene_id "MSTRG.1404"; transcript_id "MSTRG.1404.82";
chr1	StringTie	exon	19265976	19267461	1000	-	.	gene_id "MSTRG.1404"; transcript_id "MSTRG.1404.82"; exon_number "1";
chr1	StringTie	exon	19268572	19268701	1000	-	.	gene_id "MSTRG.1404"; transcript_id "MSTRG.1404.82"; exon_number "2";
chr1	StringTie	exon	19269272	19269285	1000	-	.	gene_id "MSTRG.1404"; transcript_id "MSTRG.1404.82"; exon_number "3";
chr1	StringTie	exon	19282824	19282892	1000	-	.	gene_id "MSTRG.1404"; transcript_id "MSTRG.1404.82"; exon_number "4";
chr1	StringTie	exon	19283996	19284125	1000	-	.	gene_id "MSTRG.1404"; transcript_id "MSTRG.1404.82"; exon_number "5";
chr1	StringTie	exon	19284686	19284785	1000	-	.	gene_id "MSTRG.1404"; transcript_id "MSTRG.1404.82"; exon_number "6";
chr1	StringTie	exon	19285018	19285114	1000	-	.	gene_id "MSTRG.1404"; transcript_id "MSTRG.1404.82"; exon_number "7";
chr1	StringTie	exon	19285888	19285992	1000	-	.	gene_id "MSTRG.1404"; transcript_id "MSTRG.1404.82"; exon_number "8";
chr1	StringTie	exon	19286185	19286372	1000	-	.	gene_id "MSTRG.1404"; transcript_id "MSTRG.1404.82"; exon_number "9";
chr1	StringTie	exon	19288496	19288511	1000	-	.	gene_id "MSTRG.1404"; transcript_id "MSTRG.1404.82"; exon_number "10";
chr1	StringTie	exon	19304319	19304386	1000	-	.	gene_id "MSTRG.1404"; transcript_id "MSTRG.1404.82"; exon_number "11";
chr1	StringTie	exon	19306018	19306147	1000	-	.	gene_id "MSTRG.1404"; transcript_id "MSTRG.1404.82"; exon_number "12";
chr1	StringTie	exon	19307002	19307101	1000	-	.	gene_id "MSTRG.1404"; transcript_id "MSTRG.1404.82"; exon_number "13";
chr1	StringTie	exon	19307314	19307410	1000	-	.	gene_id "MSTRG.1404"; transcript_id "MSTRG.1404.82"; exon_number "14";
chr1	StringTie	exon	19308158	19308262	1000	-	.	gene_id "MSTRG.1404"; transcript_id "MSTRG.1404.82"; exon_number "15";
chr1	StringTie	exon	19308455	19308642	1000	-	.	gene_id "MSTRG.1404"; transcript_id "MSTRG.1404.82"; exon_number "16";
chr1	StringTie	exon	19311827	19312216	1000	-	.	gene_id "MSTRG.1404"; transcript_id "MSTRG.1404.82"; exon_number "17";
chr1	StringTie	transcript	19265986	19289355	1000	-	.	gene_id "MSTRG.1404"; transcript_id "MSTRG.1404.84";
chr1	StringTie	exon	19265986	19267461	1000	-	.	gene_id "MSTRG.1404"; transcript_id "MSTRG.1404.84"; exon_number "1";
chr1	StringTie	exon	19268572	19268701	1000	-	.	gene_id "MSTRG.1404"; transcript_id "MSTRG.1404.84"; exon_number "2";
chr1	StringTie	exon	19269272	19269371	1000	-	.	gene_id "MSTRG.1404"; transcript_id "MSTRG.1404.84"; exon_number "3";
chr1	StringTie	exon	19269583	19269679	1000	-	.	gene_id "MSTRG.1404"; transcript_id "MSTRG.1404.84"; exon_number "4";
chr1	StringTie	exon	19270451	19270555	1000	-	.	gene_id "MSTRG.1404"; transcript_id "MSTRG.1404.84"; exon_number "5";
chr1	StringTie	exon	19270748	19270935	1000	-	.	gene_id "MSTRG.1404"; transcript_id "MSTRG.1404.84"; exon_number "6";
chr1	StringTie	exon	19284686	19284785	1000	-	.	gene_id "MSTRG.1404"; transcript_id "MSTRG.1404.84"; exon_number "7";
chr1	StringTie	exon	19285018	19285114	1000	-	.	gene_id "MSTRG.1404"; transcript_id "MSTRG.1404.84"; exon_number "8";
chr1	StringTie	exon	19285888	19285992	1000	-	.	gene_id "MSTRG.1404"; transcript_id "MSTRG.1404.84"; exon_number "9";
chr1	StringTie	exon	19286185	19286372	1000	-	.	gene_id "MSTRG.1404"; transcript_id "MSTRG.1404.84"; exon_number "10";
chr1	StringTie	exon	19288496	19289355	1000	-	.	gene_id "MSTRG.1404"; transcript_id "MSTRG.1404.84"; exon_number "11";
chr1	StringTie	transcript	19265999	19289930	1000	-	.	gene_id "MSTRG.1404"; transcript_id "MSTRG.1404.85";
chr1	StringTie	exon	19265999	19267461	1000	-	.	gene_id "MSTRG.1404"; transcript_id "MSTRG.1404.85"; exon_number "1";
chr1	StringTie	exon	19268572	19268701	1000	-	.	gene_id "MSTRG.1404"; transcript_id "MSTRG.1404.85"; exon_number "2";
chr1	StringTie	exon	19269583	19269679	1000	-	.	gene_id "MSTRG.1404"; transcript_id "MSTRG.1404.85"; exon_number "3";
chr1	StringTie	exon	19270451	19270555	1000	-	.	gene_id "MSTRG.1404"; transcript_id "MSTRG.1404.85"; exon_number "4";
chr1	StringTie	exon	19270748	19270935	1000	-	.	gene_id "MSTRG.1404"; transcript_id "MSTRG.1404.85"; exon_number "5";
chr1	StringTie	exon	19273861	19274062	1000	-	.	gene_id "MSTRG.1404"; transcript_id "MSTRG.1404.85"; exon_number "6";
chr1	StringTie	exon	19274559	19274639	1000	-	.	gene_id "MSTRG.1404"; transcript_id "MSTRG.1404.85"; exon_number "7";
chr1	StringTie	exon	19283996	19284125	1000	-	.	gene_id "MSTRG.1404"; transcript_id "MSTRG.1404.85"; exon_number "8";
chr1	StringTie	exon	19284686	19284785	1000	-	.	gene_id "MSTRG.1404"; transcript_id "MSTRG.1404.85"; exon_number "9";
chr1	StringTie	exon	19285018	19285114	1000	-	.	gene_id "MSTRG.1404"; transcript_id "MSTRG.1404.85"; exon_number "10";
chr1	StringTie	exon	19285888	19285955	1000	-	.	gene_id "MSTRG.1404"; transcript_id "MSTRG.1404.85"; exon_number "11";
chr1	StringTie	exon	19286185	19286372	1000	-	.	gene_id "MSTRG.1404"; transcript_id "MSTRG.1404.85"; exon_number "12";
chr1	StringTie	exon	19288496	19289930	1000	-	.	gene_id "MSTRG.1404"; transcript_id "MSTRG.1404.85"; exon_number "13";
chr1	StringTie	transcript	19265999	19311983	1000	-	.	gene_id "MSTRG.1404"; transcript_id "MSTRG.1404.86";
chr1	StringTie	exon	19265999	19267461	1000	-	.	gene_id "MSTRG.1404"; transcript_id "MSTRG.1404.86"; exon_number "1";
chr1	StringTie	exon	19268572	19268701	1000	-	.	gene_id "MSTRG.1404"; transcript_id "MSTRG.1404.86"; exon_number "2";
chr1	StringTie	exon	19269583	19269679	1000	-	.	gene_id "MSTRG.1404"; transcript_id "MSTRG.1404.86"; exon_number "3";
chr1	StringTie	exon	19270451	19270555	1000	-	.	gene_id "MSTRG.1404"; transcript_id "MSTRG.1404.86"; exon_number "4";
chr1	StringTie	exon	19270748	19270935	1000	-	.	gene_id "MSTRG.1404"; transcript_id "MSTRG.1404.86"; exon_number "5";
chr1	StringTie	exon	19273861	19273925	1000	-	.	gene_id "MSTRG.1404"; transcript_id "MSTRG.1404.86"; exon_number "6";
chr1	StringTie	exon	19274559	19274639	1000	-	.	gene_id "MSTRG.1404"; transcript_id "MSTRG.1404.86"; exon_number "7";
chr1	StringTie	exon	19283996	19284125	1000	-	.	gene_id "MSTRG.1404"; transcript_id "MSTRG.1404.86"; exon_number "8";
chr1	StringTie	exon	19284686	19284717	1000	-	.	gene_id "MSTRG.1404"; transcript_id "MSTRG.1404.86"; exon_number "9";
chr1	StringTie	exon	19304284	19304386	1000	-	.	gene_id "MSTRG.1404"; transcript_id "MSTRG.1404.86"; exon_number "10";
chr1	StringTie	exon	19306018	19306147	1000	-	.	gene_id "MSTRG.1404"; transcript_id "MSTRG.1404.86"; exon_number "11";
chr1	StringTie	exon	19307002	19307101	1000	-	.	gene_id "MSTRG.1404"; transcript_id "MSTRG.1404.86"; exon_number "12";
chr1	StringTie	exon	19307314	19307410	1000	-	.	gene_id "MSTRG.1404"; transcript_id "MSTRG.1404.86"; exon_number "13";
chr1	StringTie	exon	19308158	19308262	1000	-	.	gene_id "MSTRG.1404"; transcript_id "MSTRG.1404.86"; exon_number "14";
chr1	StringTie	exon	19308455	19308642	1000	-	.	gene_id "MSTRG.1404"; transcript_id "MSTRG.1404.86"; exon_number "15";
chr1	StringTie	exon	19311827	19311983	1000	-	.	gene_id "MSTRG.1404"; transcript_id "MSTRG.1404.86"; exon_number "16";
chr1	StringTie	transcript	19266001	19312153	1000	-	.	gene_id "MSTRG.1404"; transcript_id "MSTRG.1404.87";
chr1	StringTie	exon	19266001	19267461	1000	-	.	gene_id "MSTRG.1404"; transcript_id "MSTRG.1404.87"; exon_number "1";
chr1	StringTie	exon	19268572	19268701	1000	-	.	gene_id "MSTRG.1404"; transcript_id "MSTRG.1404.87"; exon_number "2";
chr1	StringTie	exon	19269272	19269371	1000	-	.	gene_id "MSTRG.1404"; transcript_id "MSTRG.1404.87"; exon_number "3";
chr1	StringTie	exon	19269583	19269679	1000	-	.	gene_id "MSTRG.1404"; transcript_id "MSTRG.1404.87"; exon_number "4";
chr1	StringTie	exon	19270451	19270555	1000	-	.	gene_id "MSTRG.1404"; transcript_id "MSTRG.1404.87"; exon_number "5";
chr1	StringTie	exon	19270748	19270935	1000	-	.	gene_id "MSTRG.1404"; transcript_id "MSTRG.1404.87"; exon_number "6";
chr1	StringTie	exon	19273861	19274062	1000	-	.	gene_id "MSTRG.1404"; transcript_id "MSTRG.1404.87"; exon_number "7";
chr1	StringTie	exon	19274559	19274639	1000	-	.	gene_id "MSTRG.1404"; transcript_id "MSTRG.1404.87"; exon_number "8";
chr1	StringTie	exon	19283996	19284125	1000	-	.	gene_id "MSTRG.1404"; transcript_id "MSTRG.1404.87"; exon_number "9";
chr1	StringTie	exon	19284686	19284691	1000	-	.	gene_id "MSTRG.1404"; transcript_id "MSTRG.1404.87"; exon_number "10";
chr1	StringTie	exon	19304367	19304386	1000	-	.	gene_id "MSTRG.1404"; transcript_id "MSTRG.1404.87"; exon_number "11";
chr1	StringTie	exon	19306018	19306147	1000	-	.	gene_id "MSTRG.1404"; transcript_id "MSTRG.1404.87"; exon_number "12";
chr1	StringTie	exon	19307002	19307101	1000	-	.	gene_id "MSTRG.1404"; transcript_id "MSTRG.1404.87"; exon_number "13";
chr1	StringTie	exon	19307314	19307410	1000	-	.	gene_id "MSTRG.1404"; transcript_id "MSTRG.1404.87"; exon_number "14";
chr1	StringTie	exon	19308158	19308262	1000	-	.	gene_id "MSTRG.1404"; transcript_id "MSTRG.1404.87"; exon_number "15";
chr1	StringTie	exon	19308455	19308642	1000	-	.	gene_id "MSTRG.1404"; transcript_id "MSTRG.1404.87"; exon_number "16";
chr1	StringTie	exon	19311827	19312153	1000	-	.	gene_id "MSTRG.1404"; transcript_id "MSTRG.1404.87"; exon_number "17";
chr1	StringTie	transcript	19266023	19312134	1000	-	.	gene_id "MSTRG.1404"; transcript_id "MSTRG.1404.88";
chr1	StringTie	exon	19266023	19267461	1000	-	.	gene_id "MSTRG.1404"; transcript_id "MSTRG.1404.88"; exon_number "1";
chr1	StringTie	exon	19268572	19268701	1000	-	.	gene_id "MSTRG.1404"; transcript_id "MSTRG.1404.88"; exon_number "2";
chr1	StringTie	exon	19307002	19307101	1000	-	.	gene_id "MSTRG.1404"; transcript_id "MSTRG.1404.88"; exon_number "3";
chr1	StringTie	exon	19307314	19307410	1000	-	.	gene_id "MSTRG.1404"; transcript_id "MSTRG.1404.88"; exon_number "4";
chr1	StringTie	exon	19308158	19308262	1000	-	.	gene_id "MSTRG.1404"; transcript_id "MSTRG.1404.88"; exon_number "5";
chr1	StringTie	exon	19308455	19308642	1000	-	.	gene_id "MSTRG.1404"; transcript_id "MSTRG.1404.88"; exon_number "6";
chr1	StringTie	exon	19311827	19312134	1000	-	.	gene_id "MSTRG.1404"; transcript_id "MSTRG.1404.88"; exon_number "7";
chr1	StringTie	transcript	19266040	19289578	1000	-	.	gene_id "MSTRG.1404"; transcript_id "MSTRG.1404.89";
chr1	StringTie	exon	19266040	19267461	1000	-	.	gene_id "MSTRG.1404"; transcript_id "MSTRG.1404.89"; exon_number "1";
chr1	StringTie	exon	19268572	19268701	1000	-	.	gene_id "MSTRG.1404"; transcript_id "MSTRG.1404.89"; exon_number "2";
chr1	StringTie	exon	19269583	19269679	1000	-	.	gene_id "MSTRG.1404"; transcript_id "MSTRG.1404.89"; exon_number "3";
chr1	StringTie	exon	19270451	19270555	1000	-	.	gene_id "MSTRG.1404"; transcript_id "MSTRG.1404.89"; exon_number "4";
chr1	StringTie	exon	19270748	19270935	1000	-	.	gene_id "MSTRG.1404"; transcript_id "MSTRG.1404.89"; exon_number "5";
chr1	StringTie	exon	19283996	19284125	1000	-	.	gene_id "MSTRG.1404"; transcript_id "MSTRG.1404.89"; exon_number "6";
chr1	StringTie	exon	19284686	19284785	1000	-	.	gene_id "MSTRG.1404"; transcript_id "MSTRG.1404.89"; exon_number "7";
chr1	StringTie	exon	19285018	19285114	1000	-	.	gene_id "MSTRG.1404"; transcript_id "MSTRG.1404.89"; exon_number "8";
chr1	StringTie	exon	19285888	19285955	1000	-	.	gene_id "MSTRG.1404"; transcript_id "MSTRG.1404.89"; exon_number "9";
chr1	StringTie	exon	19286185	19286372	1000	-	.	gene_id "MSTRG.1404"; transcript_id "MSTRG.1404.89"; exon_number "10";
chr1	StringTie	exon	19288496	19289578	1000	-	.	gene_id "MSTRG.1404"; transcript_id "MSTRG.1404.89"; exon_number "11";
chr1	StringTie	transcript	19258752	19259731	1000	-	.	gene_id "MSTRG.1404"; transcript_id "MSTRG.1404.9";
chr1	StringTie	exon	19258752	19258960	1000	-	.	gene_id "MSTRG.1404"; transcript_id "MSTRG.1404.9"; exon_number "1";
chr1	StringTie	exon	19259453	19259500	1000	-	.	gene_id "MSTRG.1404"; transcript_id "MSTRG.1404.9"; exon_number "2";
chr1	StringTie	exon	19259550	19259731	1000	-	.	gene_id "MSTRG.1404"; transcript_id "MSTRG.1404.9"; exon_number "3";
chr1	StringTie	transcript	19267293	19312322	1000	-	.	gene_id "MSTRG.1404"; transcript_id "MSTRG.1404.92";
chr1	StringTie	exon	19267293	19267461	1000	-	.	gene_id "MSTRG.1404"; transcript_id "MSTRG.1404.92"; exon_number "1";
chr1	StringTie	exon	19268572	19268655	1000	-	.	gene_id "MSTRG.1404"; transcript_id "MSTRG.1404.92"; exon_number "2";
chr1	StringTie	exon	19282813	19282892	1000	-	.	gene_id "MSTRG.1404"; transcript_id "MSTRG.1404.92"; exon_number "3";
chr1	StringTie	exon	19283996	19284125	1000	-	.	gene_id "MSTRG.1404"; transcript_id "MSTRG.1404.92"; exon_number "4";
chr1	StringTie	exon	19284686	19284785	1000	-	.	gene_id "MSTRG.1404"; transcript_id "MSTRG.1404.92"; exon_number "5";
chr1	StringTie	exon	19285018	19285114	1000	-	.	gene_id "MSTRG.1404"; transcript_id "MSTRG.1404.92"; exon_number "6";
chr1	StringTie	exon	19285888	19285992	1000	-	.	gene_id "MSTRG.1404"; transcript_id "MSTRG.1404.92"; exon_number "7";
chr1	StringTie	exon	19286185	19286372	1000	-	.	gene_id "MSTRG.1404"; transcript_id "MSTRG.1404.92"; exon_number "8";
chr1	StringTie	exon	19306018	19306147	1000	-	.	gene_id "MSTRG.1404"; transcript_id "MSTRG.1404.92"; exon_number "9";
chr1	StringTie	exon	19307002	19307101	1000	-	.	gene_id "MSTRG.1404"; transcript_id "MSTRG.1404.92"; exon_number "10";
chr1	StringTie	exon	19307314	19307410	1000	-	.	gene_id "MSTRG.1404"; transcript_id "MSTRG.1404.92"; exon_number "11";
chr1	StringTie	exon	19308158	19308262	1000	-	.	gene_id "MSTRG.1404"; transcript_id "MSTRG.1404.92"; exon_number "12";
chr1	StringTie	exon	19308455	19308642	1000	-	.	gene_id "MSTRG.1404"; transcript_id "MSTRG.1404.92"; exon_number "13";
chr1	StringTie	exon	19311827	19312322	1000	-	.	gene_id "MSTRG.1404"; transcript_id "MSTRG.1404.92"; exon_number "14";
chr1	StringTie	transcript	19267308	19290088	1000	-	.	gene_id "MSTRG.1404"; transcript_id "MSTRG.1404.93";
chr1	StringTie	exon	19267308	19267461	1000	-	.	gene_id "MSTRG.1404"; transcript_id "MSTRG.1404.93"; exon_number "1";
chr1	StringTie	exon	19268572	19268581	1000	-	.	gene_id "MSTRG.1404"; transcript_id "MSTRG.1404.93"; exon_number "2";
chr1	StringTie	exon	19284017	19284125	1000	-	.	gene_id "MSTRG.1404"; transcript_id "MSTRG.1404.93"; exon_number "3";
chr1	StringTie	exon	19284686	19284785	1000	-	.	gene_id "MSTRG.1404"; transcript_id "MSTRG.1404.93"; exon_number "4";
chr1	StringTie	exon	19285018	19285114	1000	-	.	gene_id "MSTRG.1404"; transcript_id "MSTRG.1404.93"; exon_number "5";
chr1	StringTie	exon	19285888	19285992	1000	-	.	gene_id "MSTRG.1404"; transcript_id "MSTRG.1404.93"; exon_number "6";
chr1	StringTie	exon	19286185	19286372	1000	-	.	gene_id "MSTRG.1404"; transcript_id "MSTRG.1404.93"; exon_number "7";
chr1	StringTie	exon	19288496	19290088	1000	-	.	gene_id "MSTRG.1404"; transcript_id "MSTRG.1404.93"; exon_number "8";
chr1	StringTie	transcript	19267308	19312025	1000	-	.	gene_id "MSTRG.1404"; transcript_id "MSTRG.1404.94";
chr1	StringTie	exon	19267308	19267461	1000	-	.	gene_id "MSTRG.1404"; transcript_id "MSTRG.1404.94"; exon_number "1";
chr1	StringTie	exon	19268572	19268701	1000	-	.	gene_id "MSTRG.1404"; transcript_id "MSTRG.1404.94"; exon_number "2";
chr1	StringTie	exon	19269272	19269371	1000	-	.	gene_id "MSTRG.1404"; transcript_id "MSTRG.1404.94"; exon_number "3";
chr1	StringTie	exon	19269583	19269679	1000	-	.	gene_id "MSTRG.1404"; transcript_id "MSTRG.1404.94"; exon_number "4";
chr1	StringTie	exon	19270451	19270555	1000	-	.	gene_id "MSTRG.1404"; transcript_id "MSTRG.1404.94"; exon_number "5";
chr1	StringTie	exon	19270748	19270935	1000	-	.	gene_id "MSTRG.1404"; transcript_id "MSTRG.1404.94"; exon_number "6";
chr1	StringTie	exon	19283996	19284125	1000	-	.	gene_id "MSTRG.1404"; transcript_id "MSTRG.1404.94"; exon_number "7";
chr1	StringTie	exon	19284686	19284716	1000	-	.	gene_id "MSTRG.1404"; transcript_id "MSTRG.1404.94"; exon_number "8";
chr1	StringTie	exon	19304339	19304386	1000	-	.	gene_id "MSTRG.1404"; transcript_id "MSTRG.1404.94"; exon_number "9";
chr1	StringTie	exon	19306018	19306147	1000	-	.	gene_id "MSTRG.1404"; transcript_id "MSTRG.1404.94"; exon_number "10";
chr1	StringTie	exon	19307002	19307101	1000	-	.	gene_id "MSTRG.1404"; transcript_id "MSTRG.1404.94"; exon_number "11";
chr1	StringTie	exon	19307314	19307410	1000	-	.	gene_id "MSTRG.1404"; transcript_id "MSTRG.1404.94"; exon_number "12";
chr1	StringTie	exon	19308158	19308262	1000	-	.	gene_id "MSTRG.1404"; transcript_id "MSTRG.1404.94"; exon_number "13";
chr1	StringTie	exon	19308455	19308642	1000	-	.	gene_id "MSTRG.1404"; transcript_id "MSTRG.1404.94"; exon_number "14";
chr1	StringTie	exon	19311827	19312025	1000	-	.	gene_id "MSTRG.1404"; transcript_id "MSTRG.1404.94"; exon_number "15";
chr1	StringTie	transcript	19267311	19288774	1000	-	.	gene_id "MSTRG.1404"; transcript_id "MSTRG.1404.95";
chr1	StringTie	exon	19267311	19267461	1000	-	.	gene_id "MSTRG.1404"; transcript_id "MSTRG.1404.95"; exon_number "1";
chr1	StringTie	exon	19268572	19268595	1000	-	.	gene_id "MSTRG.1404"; transcript_id "MSTRG.1404.95"; exon_number "2";
chr1	StringTie	exon	19281936	19282892	1000	-	.	gene_id "MSTRG.1404"; transcript_id "MSTRG.1404.95"; exon_number "3";
chr1	StringTie	exon	19283996	19284125	1000	-	.	gene_id "MSTRG.1404"; transcript_id "MSTRG.1404.95"; exon_number "4";
chr1	StringTie	exon	19284686	19284785	1000	-	.	gene_id "MSTRG.1404"; transcript_id "MSTRG.1404.95"; exon_number "5";
chr1	StringTie	exon	19285018	19285114	1000	-	.	gene_id "MSTRG.1404"; transcript_id "MSTRG.1404.95"; exon_number "6";
chr1	StringTie	exon	19285888	19285992	1000	-	.	gene_id "MSTRG.1404"; transcript_id "MSTRG.1404.95"; exon_number "7";
chr1	StringTie	exon	19286185	19286372	1000	-	.	gene_id "MSTRG.1404"; transcript_id "MSTRG.1404.95"; exon_number "8";
chr1	StringTie	exon	19288496	19288774	1000	-	.	gene_id "MSTRG.1404"; transcript_id "MSTRG.1404.95"; exon_number "9";
chr1	StringTie	transcript	19267311	19289613	1000	-	.	gene_id "MSTRG.1404"; transcript_id "MSTRG.1404.96";
chr1	StringTie	exon	19267311	19267461	1000	-	.	gene_id "MSTRG.1404"; transcript_id "MSTRG.1404.96"; exon_number "1";
chr1	StringTie	exon	19268572	19268701	1000	-	.	gene_id "MSTRG.1404"; transcript_id "MSTRG.1404.96"; exon_number "2";
chr1	StringTie	exon	19269583	19269679	1000	-	.	gene_id "MSTRG.1404"; transcript_id "MSTRG.1404.96"; exon_number "3";
chr1	StringTie	exon	19270451	19270555	1000	-	.	gene_id "MSTRG.1404"; transcript_id "MSTRG.1404.96"; exon_number "4";
chr1	StringTie	exon	19270748	19270935	1000	-	.	gene_id "MSTRG.1404"; transcript_id "MSTRG.1404.96"; exon_number "5";
chr1	StringTie	exon	19282697	19282892	1000	-	.	gene_id "MSTRG.1404"; transcript_id "MSTRG.1404.96"; exon_number "6";
chr1	StringTie	exon	19283996	19284125	1000	-	.	gene_id "MSTRG.1404"; transcript_id "MSTRG.1404.96"; exon_number "7";
chr1	StringTie	exon	19284686	19284785	1000	-	.	gene_id "MSTRG.1404"; transcript_id "MSTRG.1404.96"; exon_number "8";
chr1	StringTie	exon	19285018	19285114	1000	-	.	gene_id "MSTRG.1404"; transcript_id "MSTRG.1404.96"; exon_number "9";
chr1	StringTie	exon	19285888	19285992	1000	-	.	gene_id "MSTRG.1404"; transcript_id "MSTRG.1404.96"; exon_number "10";
chr1	StringTie	exon	19286185	19286372	1000	-	.	gene_id "MSTRG.1404"; transcript_id "MSTRG.1404.96"; exon_number "11";
chr1	StringTie	exon	19288496	19289613	1000	-	.	gene_id "MSTRG.1404"; transcript_id "MSTRG.1404.96"; exon_number "12";
chr1	StringTie	transcript	19267314	19312229	1000	-	.	gene_id "MSTRG.1404"; transcript_id "MSTRG.1404.97";
chr1	StringTie	exon	19267314	19267461	1000	-	.	gene_id "MSTRG.1404"; transcript_id "MSTRG.1404.97"; exon_number "1";
chr1	StringTie	exon	19268572	19268604	1000	-	.	gene_id "MSTRG.1404"; transcript_id "MSTRG.1404.97"; exon_number "2";
chr1	StringTie	exon	19270762	19270863	1000	-	.	gene_id "MSTRG.1404"; transcript_id "MSTRG.1404.97"; exon_number "3";
chr1	StringTie	exon	19282865	19282892	1000	-	.	gene_id "MSTRG.1404"; transcript_id "MSTRG.1404.97"; exon_number "4";
chr1	StringTie	exon	19283996	19284125	1000	-	.	gene_id "MSTRG.1404"; transcript_id "MSTRG.1404.97"; exon_number "5";
chr1	StringTie	exon	19284686	19284785	1000	-	.	gene_id "MSTRG.1404"; transcript_id "MSTRG.1404.97"; exon_number "6";
chr1	StringTie	exon	19285018	19285114	1000	-	.	gene_id "MSTRG.1404"; transcript_id "MSTRG.1404.97"; exon_number "7";
chr1	StringTie	exon	19285888	19285992	1000	-	.	gene_id "MSTRG.1404"; transcript_id "MSTRG.1404.97"; exon_number "8";
chr1	StringTie	exon	19286185	19286372	1000	-	.	gene_id "MSTRG.1404"; transcript_id "MSTRG.1404.97"; exon_number "9";
chr1	StringTie	exon	19288496	19288532	1000	-	.	gene_id "MSTRG.1404"; transcript_id "MSTRG.1404.97"; exon_number "10";
chr1	StringTie	exon	19304322	19304386	1000	-	.	gene_id "MSTRG.1404"; transcript_id "MSTRG.1404.97"; exon_number "11";
chr1	StringTie	exon	19306018	19306147	1000	-	.	gene_id "MSTRG.1404"; transcript_id "MSTRG.1404.97"; exon_number "12";
chr1	StringTie	exon	19307002	19307101	1000	-	.	gene_id "MSTRG.1404"; transcript_id "MSTRG.1404.97"; exon_number "13";
chr1	StringTie	exon	19307314	19307410	1000	-	.	gene_id "MSTRG.1404"; transcript_id "MSTRG.1404.97"; exon_number "14";
chr1	StringTie	exon	19308158	19308262	1000	-	.	gene_id "MSTRG.1404"; transcript_id "MSTRG.1404.97"; exon_number "15";
chr1	StringTie	exon	19308455	19308642	1000	-	.	gene_id "MSTRG.1404"; transcript_id "MSTRG.1404.97"; exon_number "16";
chr1	StringTie	exon	19311827	19312229	1000	-	.	gene_id "MSTRG.1404"; transcript_id "MSTRG.1404.97"; exon_number "17";
chr1	StringTie	transcript	19267315	19291792	1000	-	.	gene_id "MSTRG.1404"; transcript_id "MSTRG.1404.98";
chr1	StringTie	exon	19267315	19267461	1000	-	.	gene_id "MSTRG.1404"; transcript_id "MSTRG.1404.98"; exon_number "1";
chr1	StringTie	exon	19268572	19268592	1000	-	.	gene_id "MSTRG.1404"; transcript_id "MSTRG.1404.98"; exon_number "2";
chr1	StringTie	exon	19282660	19282892	1000	-	.	gene_id "MSTRG.1404"; transcript_id "MSTRG.1404.98"; exon_number "3";
chr1	StringTie	exon	19283996	19284125	1000	-	.	gene_id "MSTRG.1404"; transcript_id "MSTRG.1404.98"; exon_number "4";
chr1	StringTie	exon	19284686	19284785	1000	-	.	gene_id "MSTRG.1404"; transcript_id "MSTRG.1404.98"; exon_number "5";
chr1	StringTie	exon	19285018	19285114	1000	-	.	gene_id "MSTRG.1404"; transcript_id "MSTRG.1404.98"; exon_number "6";
chr1	StringTie	exon	19285888	19285992	1000	-	.	gene_id "MSTRG.1404"; transcript_id "MSTRG.1404.98"; exon_number "7";
chr1	StringTie	exon	19286185	19286372	1000	-	.	gene_id "MSTRG.1404"; transcript_id "MSTRG.1404.98"; exon_number "8";
chr1	StringTie	exon	19288496	19289173	1000	-	.	gene_id "MSTRG.1404"; transcript_id "MSTRG.1404.98"; exon_number "9";
chr1	StringTie	exon	19291724	19291792	1000	-	.	gene_id "MSTRG.1404"; transcript_id "MSTRG.1404.98"; exon_number "10";
chr1	StringTie	transcript	19267315	19312018	1000	-	.	gene_id "MSTRG.1404"; transcript_id "MSTRG.1404.99";
chr1	StringTie	exon	19267315	19267461	1000	-	.	gene_id "MSTRG.1404"; transcript_id "MSTRG.1404.99"; exon_number "1";
chr1	StringTie	exon	19268572	19268701	1000	-	.	gene_id "MSTRG.1404"; transcript_id "MSTRG.1404.99"; exon_number "2";
chr1	StringTie	exon	19269583	19269679	1000	-	.	gene_id "MSTRG.1404"; transcript_id "MSTRG.1404.99"; exon_number "3";
chr1	StringTie	exon	19270451	19270555	1000	-	.	gene_id "MSTRG.1404"; transcript_id "MSTRG.1404.99"; exon_number "4";
chr1	StringTie	exon	19270748	19270935	1000	-	.	gene_id "MSTRG.1404"; transcript_id "MSTRG.1404.99"; exon_number "5";
chr1	StringTie	exon	19283996	19284125	1000	-	.	gene_id "MSTRG.1404"; transcript_id "MSTRG.1404.99"; exon_number "6";
chr1	StringTie	exon	19284686	19284693	1000	-	.	gene_id "MSTRG.1404"; transcript_id "MSTRG.1404.99"; exon_number "7";
chr1	StringTie	exon	19304358	19304386	1000	-	.	gene_id "MSTRG.1404"; transcript_id "MSTRG.1404.99"; exon_number "8";
chr1	StringTie	exon	19306018	19306147	1000	-	.	gene_id "MSTRG.1404"; transcript_id "MSTRG.1404.99"; exon_number "9";
chr1	StringTie	exon	19307002	19307101	1000	-	.	gene_id "MSTRG.1404"; transcript_id "MSTRG.1404.99"; exon_number "10";
chr1	StringTie	exon	19307314	19307410	1000	-	.	gene_id "MSTRG.1404"; transcript_id "MSTRG.1404.99"; exon_number "11";
chr1	StringTie	exon	19308158	19308262	1000	-	.	gene_id "MSTRG.1404"; transcript_id "MSTRG.1404.99"; exon_number "12";
chr1	StringTie	exon	19308455	19308642	1000	-	.	gene_id "MSTRG.1404"; transcript_id "MSTRG.1404.99"; exon_number "13";
chr1	StringTie	exon	19311827	19312018	1000	-	.	gene_id "MSTRG.1404"; transcript_id "MSTRG.1404.99"; exon_number "14";
chr1	StringTie	transcript	197102123	197113248	1000	+	.	gene_id "MSTRG.14040"; transcript_id "MSTRG.14040.1";
chr1	StringTie	exon	197102123	197102331	1000	+	.	gene_id "MSTRG.14040"; transcript_id "MSTRG.14040.1"; exon_number "1";
chr1	StringTie	exon	197104279	197104363	1000	+	.	gene_id "MSTRG.14040"; transcript_id "MSTRG.14040.1"; exon_number "2";
chr1	StringTie	exon	197105150	197105194	1000	+	.	gene_id "MSTRG.14040"; transcript_id "MSTRG.14040.1"; exon_number "3";
chr1	StringTie	exon	197107192	197113248	1000	+	.	gene_id "MSTRG.14040"; transcript_id "MSTRG.14040.1"; exon_number "4";
chr4	StringTie	transcript	127749700	127750020	1000	.	.	gene_id "MSTRG.140400"; transcript_id "MSTRG.140400.1";
chr4	StringTie	exon	127749700	127750020	1000	.	.	gene_id "MSTRG.140400"; transcript_id "MSTRG.140400.1"; exon_number "1";
chr4	StringTie	transcript	127751982	127752205	1000	.	.	gene_id "MSTRG.140401"; transcript_id "MSTRG.140401.1";
chr4	StringTie	exon	127751982	127752205	1000	.	.	gene_id "MSTRG.140401"; transcript_id "MSTRG.140401.1"; exon_number "1";
chr4	StringTie	transcript	127760445	127778219	1000	-	.	gene_id "MSTRG.140402"; transcript_id "MSTRG.140402.1";
chr4	StringTie	exon	127760445	127760650	1000	-	.	gene_id "MSTRG.140402"; transcript_id "MSTRG.140402.1"; exon_number "1";
chr4	StringTie	exon	127777913	127778219	1000	-	.	gene_id "MSTRG.140402"; transcript_id "MSTRG.140402.1"; exon_number "2";
chr4	StringTie	transcript	127602964	127627300	1000	-	.	gene_id "MSTRG.140403"; transcript_id "MSTRG.140403.1";
chr4	StringTie	exon	127602964	127605246	1000	-	.	gene_id "MSTRG.140403"; transcript_id "MSTRG.140403.1"; exon_number "1";
chr4	StringTie	exon	127613869	127613970	1000	-	.	gene_id "MSTRG.140403"; transcript_id "MSTRG.140403.1"; exon_number "2";
chr4	StringTie	exon	127618089	127618209	1000	-	.	gene_id "MSTRG.140403"; transcript_id "MSTRG.140403.1"; exon_number "3";
chr4	StringTie	exon	127618783	127618926	1000	-	.	gene_id "MSTRG.140403"; transcript_id "MSTRG.140403.1"; exon_number "4";
chr4	StringTie	exon	127623753	127627300	1000	-	.	gene_id "MSTRG.140403"; transcript_id "MSTRG.140403.1"; exon_number "5";
chr4	StringTie	transcript	127603192	127624178	1000	-	.	gene_id "MSTRG.140403"; transcript_id "MSTRG.140403.2";
chr4	StringTie	exon	127603192	127605246	1000	-	.	gene_id "MSTRG.140403"; transcript_id "MSTRG.140403.2"; exon_number "1";
chr4	StringTie	exon	127613869	127613970	1000	-	.	gene_id "MSTRG.140403"; transcript_id "MSTRG.140403.2"; exon_number "2";
chr4	StringTie	exon	127616309	127616456	1000	-	.	gene_id "MSTRG.140403"; transcript_id "MSTRG.140403.2"; exon_number "3";
chr4	StringTie	exon	127618089	127618209	1000	-	.	gene_id "MSTRG.140403"; transcript_id "MSTRG.140403.2"; exon_number "4";
chr4	StringTie	exon	127618783	127618926	1000	-	.	gene_id "MSTRG.140403"; transcript_id "MSTRG.140403.2"; exon_number "5";
chr4	StringTie	exon	127623753	127624178	1000	-	.	gene_id "MSTRG.140403"; transcript_id "MSTRG.140403.2"; exon_number "6";
chr4	StringTie	transcript	127603218	127622166	1000	-	.	gene_id "MSTRG.140403"; transcript_id "MSTRG.140403.3";
chr4	StringTie	exon	127603218	127605246	1000	-	.	gene_id "MSTRG.140403"; transcript_id "MSTRG.140403.3"; exon_number "1";
chr4	StringTie	exon	127613869	127613970	1000	-	.	gene_id "MSTRG.140403"; transcript_id "MSTRG.140403.3"; exon_number "2";
chr4	StringTie	exon	127618089	127618209	1000	-	.	gene_id "MSTRG.140403"; transcript_id "MSTRG.140403.3"; exon_number "3";
chr4	StringTie	exon	127618783	127618926	1000	-	.	gene_id "MSTRG.140403"; transcript_id "MSTRG.140403.3"; exon_number "4";
chr4	StringTie	exon	127622063	127622166	1000	-	.	gene_id "MSTRG.140403"; transcript_id "MSTRG.140403.3"; exon_number "5";
chr4	StringTie	transcript	127603222	127623260	1000	-	.	gene_id "MSTRG.140403"; transcript_id "MSTRG.140403.4";
chr4	StringTie	exon	127603222	127605246	1000	-	.	gene_id "MSTRG.140403"; transcript_id "MSTRG.140403.4"; exon_number "1";
chr4	StringTie	exon	127613869	127613970	1000	-	.	gene_id "MSTRG.140403"; transcript_id "MSTRG.140403.4"; exon_number "2";
chr4	StringTie	exon	127618089	127618209	1000	-	.	gene_id "MSTRG.140403"; transcript_id "MSTRG.140403.4"; exon_number "3";
chr4	StringTie	exon	127618783	127618926	1000	-	.	gene_id "MSTRG.140403"; transcript_id "MSTRG.140403.4"; exon_number "4";
chr4	StringTie	exon	127622746	127623260	1000	-	.	gene_id "MSTRG.140403"; transcript_id "MSTRG.140403.4"; exon_number "5";
chr4	StringTie	transcript	127603222	127623173	1000	-	.	gene_id "MSTRG.140403"; transcript_id "MSTRG.140403.5";
chr4	StringTie	exon	127603222	127605246	1000	-	.	gene_id "MSTRG.140403"; transcript_id "MSTRG.140403.5"; exon_number "1";
chr4	StringTie	exon	127613869	127613970	1000	-	.	gene_id "MSTRG.140403"; transcript_id "MSTRG.140403.5"; exon_number "2";
chr4	StringTie	exon	127616309	127616456	1000	-	.	gene_id "MSTRG.140403"; transcript_id "MSTRG.140403.5"; exon_number "3";
chr4	StringTie	exon	127618089	127618209	1000	-	.	gene_id "MSTRG.140403"; transcript_id "MSTRG.140403.5"; exon_number "4";
chr4	StringTie	exon	127618783	127618926	1000	-	.	gene_id "MSTRG.140403"; transcript_id "MSTRG.140403.5"; exon_number "5";
chr4	StringTie	exon	127622746	127623173	1000	-	.	gene_id "MSTRG.140403"; transcript_id "MSTRG.140403.5"; exon_number "6";
chr4	StringTie	transcript	127604666	127624132	1000	-	.	gene_id "MSTRG.140403"; transcript_id "MSTRG.140403.6";
chr4	StringTie	exon	127604666	127605246	1000	-	.	gene_id "MSTRG.140403"; transcript_id "MSTRG.140403.6"; exon_number "1";
chr4	StringTie	exon	127618089	127618209	1000	-	.	gene_id "MSTRG.140403"; transcript_id "MSTRG.140403.6"; exon_number "2";
chr4	StringTie	exon	127618783	127618926	1000	-	.	gene_id "MSTRG.140403"; transcript_id "MSTRG.140403.6"; exon_number "3";
chr4	StringTie	exon	127623753	127624132	1000	-	.	gene_id "MSTRG.140403"; transcript_id "MSTRG.140403.6"; exon_number "4";
chr4	StringTie	transcript	127632932	127726737	1000	+	.	gene_id "MSTRG.140404"; transcript_id "ENST00000335251"; gene_name "INTU"; ref_gene_id "ENSG00000164066";
chr4	StringTie	exon	127632932	127633180	1000	+	.	gene_id "MSTRG.140404"; transcript_id "ENST00000335251"; exon_number "1"; gene_name "INTU"; ref_gene_id "ENSG00000164066";
chr4	StringTie	exon	127643521	127644056	1000	+	.	gene_id "MSTRG.140404"; transcript_id "ENST00000335251"; exon_number "2"; gene_name "INTU"; ref_gene_id "ENSG00000164066";
chr4	StringTie	exon	127656636	127656721	1000	+	.	gene_id "MSTRG.140404"; transcript_id "ENST00000335251"; exon_number "3"; gene_name "INTU"; ref_gene_id "ENSG00000164066";
chr4	StringTie	exon	127663381	127663584	1000	+	.	gene_id "MSTRG.140404"; transcript_id "ENST00000335251"; exon_number "4"; gene_name "INTU"; ref_gene_id "ENSG00000164066";
chr4	StringTie	exon	127669036	127669154	1000	+	.	gene_id "MSTRG.140404"; transcript_id "ENST00000335251"; exon_number "5"; gene_name "INTU"; ref_gene_id "ENSG00000164066";
chr4	StringTie	exon	127674124	127674213	1000	+	.	gene_id "MSTRG.140404"; transcript_id "ENST00000335251"; exon_number "6"; gene_name "INTU"; ref_gene_id "ENSG00000164066";
chr4	StringTie	exon	127684409	127684486	1000	+	.	gene_id "MSTRG.140404"; transcript_id "ENST00000335251"; exon_number "7"; gene_name "INTU"; ref_gene_id "ENSG00000164066";
chr4	StringTie	exon	127687678	127687867	1000	+	.	gene_id "MSTRG.140404"; transcript_id "ENST00000335251"; exon_number "8"; gene_name "INTU"; ref_gene_id "ENSG00000164066";
chr4	StringTie	exon	127700010	127700063	1000	+	.	gene_id "MSTRG.140404"; transcript_id "ENST00000335251"; exon_number "9"; gene_name "INTU"; ref_gene_id "ENSG00000164066";
chr4	StringTie	exon	127704228	127704290	1000	+	.	gene_id "MSTRG.140404"; transcript_id "ENST00000335251"; exon_number "10"; gene_name "INTU"; ref_gene_id "ENSG00000164066";
chr4	StringTie	exon	127705591	127705812	1000	+	.	gene_id "MSTRG.140404"; transcript_id "ENST00000335251"; exon_number "11"; gene_name "INTU"; ref_gene_id "ENSG00000164066";
chr4	StringTie	exon	127706487	127706969	1000	+	.	gene_id "MSTRG.140404"; transcript_id "ENST00000335251"; exon_number "12"; gene_name "INTU"; ref_gene_id "ENSG00000164066";
chr4	StringTie	exon	127708571	127708668	1000	+	.	gene_id "MSTRG.140404"; transcript_id "ENST00000335251"; exon_number "13"; gene_name "INTU"; ref_gene_id "ENSG00000164066";
chr4	StringTie	exon	127710913	127711102	1000	+	.	gene_id "MSTRG.140404"; transcript_id "ENST00000335251"; exon_number "14"; gene_name "INTU"; ref_gene_id "ENSG00000164066";
chr4	StringTie	exon	127713936	127714093	1000	+	.	gene_id "MSTRG.140404"; transcript_id "ENST00000335251"; exon_number "15"; gene_name "INTU"; ref_gene_id "ENSG00000164066";
chr4	StringTie	exon	127716325	127726737	1000	+	.	gene_id "MSTRG.140404"; transcript_id "ENST00000335251"; exon_number "16"; gene_name "INTU"; ref_gene_id "ENSG00000164066";
chr4	StringTie	transcript	127632957	127716775	1000	+	.	gene_id "MSTRG.140404"; transcript_id "ENST00000503626"; gene_name "INTU"; ref_gene_id "ENSG00000164066";
chr4	StringTie	exon	127632957	127633180	1000	+	.	gene_id "MSTRG.140404"; transcript_id "ENST00000503626"; exon_number "1"; gene_name "INTU"; ref_gene_id "ENSG00000164066";
chr4	StringTie	exon	127643521	127644056	1000	+	.	gene_id "MSTRG.140404"; transcript_id "ENST00000503626"; exon_number "2"; gene_name "INTU"; ref_gene_id "ENSG00000164066";
chr4	StringTie	exon	127656636	127656721	1000	+	.	gene_id "MSTRG.140404"; transcript_id "ENST00000503626"; exon_number "3"; gene_name "INTU"; ref_gene_id "ENSG00000164066";
chr4	StringTie	exon	127663381	127663584	1000	+	.	gene_id "MSTRG.140404"; transcript_id "ENST00000503626"; exon_number "4"; gene_name "INTU"; ref_gene_id "ENSG00000164066";
chr4	StringTie	exon	127669036	127669154	1000	+	.	gene_id "MSTRG.140404"; transcript_id "ENST00000503626"; exon_number "5"; gene_name "INTU"; ref_gene_id "ENSG00000164066";
chr4	StringTie	exon	127674124	127674213	1000	+	.	gene_id "MSTRG.140404"; transcript_id "ENST00000503626"; exon_number "6"; gene_name "INTU"; ref_gene_id "ENSG00000164066";
chr4	StringTie	exon	127675905	127676065	1000	+	.	gene_id "MSTRG.140404"; transcript_id "ENST00000503626"; exon_number "7"; gene_name "INTU"; ref_gene_id "ENSG00000164066";
chr4	StringTie	exon	127683804	127683900	1000	+	.	gene_id "MSTRG.140404"; transcript_id "ENST00000503626"; exon_number "8"; gene_name "INTU"; ref_gene_id "ENSG00000164066";
chr4	StringTie	exon	127684409	127684486	1000	+	.	gene_id "MSTRG.140404"; transcript_id "ENST00000503626"; exon_number "9"; gene_name "INTU"; ref_gene_id "ENSG00000164066";
chr4	StringTie	exon	127685442	127687867	1000	+	.	gene_id "MSTRG.140404"; transcript_id "ENST00000503626"; exon_number "10"; gene_name "INTU"; ref_gene_id "ENSG00000164066";
chr4	StringTie	exon	127700010	127700063	1000	+	.	gene_id "MSTRG.140404"; transcript_id "ENST00000503626"; exon_number "11"; gene_name "INTU"; ref_gene_id "ENSG00000164066";
chr4	StringTie	exon	127704228	127704290	1000	+	.	gene_id "MSTRG.140404"; transcript_id "ENST00000503626"; exon_number "12"; gene_name "INTU"; ref_gene_id "ENSG00000164066";
chr4	StringTie	exon	127705591	127705812	1000	+	.	gene_id "MSTRG.140404"; transcript_id "ENST00000503626"; exon_number "13"; gene_name "INTU"; ref_gene_id "ENSG00000164066";
chr4	StringTie	exon	127706487	127706969	1000	+	.	gene_id "MSTRG.140404"; transcript_id "ENST00000503626"; exon_number "14"; gene_name "INTU"; ref_gene_id "ENSG00000164066";
chr4	StringTie	exon	127708571	127708668	1000	+	.	gene_id "MSTRG.140404"; transcript_id "ENST00000503626"; exon_number "15"; gene_name "INTU"; ref_gene_id "ENSG00000164066";
chr4	StringTie	exon	127710913	127711102	1000	+	.	gene_id "MSTRG.140404"; transcript_id "ENST00000503626"; exon_number "16"; gene_name "INTU"; ref_gene_id "ENSG00000164066";
chr4	StringTie	exon	127713936	127714093	1000	+	.	gene_id "MSTRG.140404"; transcript_id "ENST00000503626"; exon_number "17"; gene_name "INTU"; ref_gene_id "ENSG00000164066";
chr4	StringTie	exon	127716325	127716775	1000	+	.	gene_id "MSTRG.140404"; transcript_id "ENST00000503626"; exon_number "18"; gene_name "INTU"; ref_gene_id "ENSG00000164066";
chr4	StringTie	transcript	127632966	127716479	1000	+	.	gene_id "MSTRG.140404"; transcript_id "ENST00000503952"; gene_name "INTU"; ref_gene_id "ENSG00000164066";
chr4	StringTie	exon	127632966	127633180	1000	+	.	gene_id "MSTRG.140404"; transcript_id "ENST00000503952"; exon_number "1"; gene_name "INTU"; ref_gene_id "ENSG00000164066";
chr4	StringTie	exon	127643521	127644056	1000	+	.	gene_id "MSTRG.140404"; transcript_id "ENST00000503952"; exon_number "2"; gene_name "INTU"; ref_gene_id "ENSG00000164066";
chr4	StringTie	exon	127656636	127656721	1000	+	.	gene_id "MSTRG.140404"; transcript_id "ENST00000503952"; exon_number "3"; gene_name "INTU"; ref_gene_id "ENSG00000164066";
chr4	StringTie	exon	127663381	127663584	1000	+	.	gene_id "MSTRG.140404"; transcript_id "ENST00000503952"; exon_number "4"; gene_name "INTU"; ref_gene_id "ENSG00000164066";
chr4	StringTie	exon	127669036	127669154	1000	+	.	gene_id "MSTRG.140404"; transcript_id "ENST00000503952"; exon_number "5"; gene_name "INTU"; ref_gene_id "ENSG00000164066";
chr4	StringTie	exon	127674124	127674213	1000	+	.	gene_id "MSTRG.140404"; transcript_id "ENST00000503952"; exon_number "6"; gene_name "INTU"; ref_gene_id "ENSG00000164066";
chr4	StringTie	exon	127684409	127684486	1000	+	.	gene_id "MSTRG.140404"; transcript_id "ENST00000503952"; exon_number "7"; gene_name "INTU"; ref_gene_id "ENSG00000164066";
chr4	StringTie	exon	127685442	127685569	1000	+	.	gene_id "MSTRG.140404"; transcript_id "ENST00000503952"; exon_number "8"; gene_name "INTU"; ref_gene_id "ENSG00000164066";
chr4	StringTie	exon	127687741	127687867	1000	+	.	gene_id "MSTRG.140404"; transcript_id "ENST00000503952"; exon_number "9"; gene_name "INTU"; ref_gene_id "ENSG00000164066";
chr4	StringTie	exon	127700010	127700063	1000	+	.	gene_id "MSTRG.140404"; transcript_id "ENST00000503952"; exon_number "10"; gene_name "INTU"; ref_gene_id "ENSG00000164066";
chr4	StringTie	exon	127704228	127704290	1000	+	.	gene_id "MSTRG.140404"; transcript_id "ENST00000503952"; exon_number "11"; gene_name "INTU"; ref_gene_id "ENSG00000164066";
chr4	StringTie	exon	127705591	127705812	1000	+	.	gene_id "MSTRG.140404"; transcript_id "ENST00000503952"; exon_number "12"; gene_name "INTU"; ref_gene_id "ENSG00000164066";
chr4	StringTie	exon	127706487	127706969	1000	+	.	gene_id "MSTRG.140404"; transcript_id "ENST00000503952"; exon_number "13"; gene_name "INTU"; ref_gene_id "ENSG00000164066";
chr4	StringTie	exon	127708571	127708668	1000	+	.	gene_id "MSTRG.140404"; transcript_id "ENST00000503952"; exon_number "14"; gene_name "INTU"; ref_gene_id "ENSG00000164066";
chr4	StringTie	exon	127710913	127711102	1000	+	.	gene_id "MSTRG.140404"; transcript_id "ENST00000503952"; exon_number "15"; gene_name "INTU"; ref_gene_id "ENSG00000164066";
chr4	StringTie	exon	127713936	127714093	1000	+	.	gene_id "MSTRG.140404"; transcript_id "ENST00000503952"; exon_number "16"; gene_name "INTU"; ref_gene_id "ENSG00000164066";
chr4	StringTie	exon	127716325	127716479	1000	+	.	gene_id "MSTRG.140404"; transcript_id "ENST00000503952"; exon_number "17"; gene_name "INTU"; ref_gene_id "ENSG00000164066";
chr4	StringTie	transcript	127674154	127685950	1000	+	.	gene_id "MSTRG.140404"; transcript_id "ENST00000504276"; gene_name "INTU"; ref_gene_id "ENSG00000164066";
chr4	StringTie	exon	127674154	127674213	1000	+	.	gene_id "MSTRG.140404"; transcript_id "ENST00000504276"; exon_number "1"; gene_name "INTU"; ref_gene_id "ENSG00000164066";
chr4	StringTie	exon	127684409	127684486	1000	+	.	gene_id "MSTRG.140404"; transcript_id "ENST00000504276"; exon_number "2"; gene_name "INTU"; ref_gene_id "ENSG00000164066";
chr4	StringTie	exon	127685442	127685950	1000	+	.	gene_id "MSTRG.140404"; transcript_id "ENST00000504276"; exon_number "3"; gene_name "INTU"; ref_gene_id "ENSG00000164066";
chr4	StringTie	transcript	127623271	127644036	1000	+	.	gene_id "MSTRG.140404"; transcript_id "ENST00000504491"; gene_name "INTU"; ref_gene_id "ENSG00000164066";
chr4	StringTie	exon	127623271	127623491	1000	+	.	gene_id "MSTRG.140404"; transcript_id "ENST00000504491"; exon_number "1"; gene_name "INTU"; ref_gene_id "ENSG00000164066";
chr4	StringTie	exon	127643521	127644036	1000	+	.	gene_id "MSTRG.140404"; transcript_id "ENST00000504491"; exon_number "2"; gene_name "INTU"; ref_gene_id "ENSG00000164066";
chr4	StringTie	transcript	127687814	127705772	1000	+	.	gene_id "MSTRG.140404"; transcript_id "ENST00000506283"; gene_name "INTU"; ref_gene_id "ENSG00000164066";
chr4	StringTie	exon	127687814	127687867	1000	+	.	gene_id "MSTRG.140404"; transcript_id "ENST00000506283"; exon_number "1"; gene_name "INTU"; ref_gene_id "ENSG00000164066";
chr4	StringTie	exon	127700010	127700063	1000	+	.	gene_id "MSTRG.140404"; transcript_id "ENST00000506283"; exon_number "2"; gene_name "INTU"; ref_gene_id "ENSG00000164066";
chr4	StringTie	exon	127705591	127705772	1000	+	.	gene_id "MSTRG.140404"; transcript_id "ENST00000506283"; exon_number "3"; gene_name "INTU"; ref_gene_id "ENSG00000164066";
chr4	StringTie	transcript	127706804	127716385	1000	+	.	gene_id "MSTRG.140404"; transcript_id "ENST00000510766"; gene_name "INTU"; ref_gene_id "ENSG00000164066";
chr4	StringTie	exon	127706804	127706969	1000	+	.	gene_id "MSTRG.140404"; transcript_id "ENST00000510766"; exon_number "1"; gene_name "INTU"; ref_gene_id "ENSG00000164066";
chr4	StringTie	exon	127708571	127708668	1000	+	.	gene_id "MSTRG.140404"; transcript_id "ENST00000510766"; exon_number "2"; gene_name "INTU"; ref_gene_id "ENSG00000164066";
chr4	StringTie	exon	127713936	127714093	1000	+	.	gene_id "MSTRG.140404"; transcript_id "ENST00000510766"; exon_number "3"; gene_name "INTU"; ref_gene_id "ENSG00000164066";
chr4	StringTie	exon	127716325	127716385	1000	+	.	gene_id "MSTRG.140404"; transcript_id "ENST00000510766"; exon_number "4"; gene_name "INTU"; ref_gene_id "ENSG00000164066";
chr4	StringTie	transcript	127699257	127706543	1000	+	.	gene_id "MSTRG.140404"; transcript_id "ENST00000512995"; gene_name "INTU"; ref_gene_id "ENSG00000164066";
chr4	StringTie	exon	127699257	127699374	1000	+	.	gene_id "MSTRG.140404"; transcript_id "ENST00000512995"; exon_number "1"; gene_name "INTU"; ref_gene_id "ENSG00000164066";
chr4	StringTie	exon	127700010	127700063	1000	+	.	gene_id "MSTRG.140404"; transcript_id "ENST00000512995"; exon_number "2"; gene_name "INTU"; ref_gene_id "ENSG00000164066";
chr4	StringTie	exon	127704228	127704290	1000	+	.	gene_id "MSTRG.140404"; transcript_id "ENST00000512995"; exon_number "3"; gene_name "INTU"; ref_gene_id "ENSG00000164066";
chr4	StringTie	exon	127705591	127705812	1000	+	.	gene_id "MSTRG.140404"; transcript_id "ENST00000512995"; exon_number "4"; gene_name "INTU"; ref_gene_id "ENSG00000164066";
chr4	StringTie	exon	127706487	127706543	1000	+	.	gene_id "MSTRG.140404"; transcript_id "ENST00000512995"; exon_number "5"; gene_name "INTU"; ref_gene_id "ENSG00000164066";
chr4	StringTie	transcript	127621607	127726812	1000	+	.	gene_id "MSTRG.140404"; transcript_id "MSTRG.140404.1";
chr4	StringTie	exon	127621607	127623491	1000	+	.	gene_id "MSTRG.140404"; transcript_id "MSTRG.140404.1"; exon_number "1";
chr4	StringTie	exon	127643521	127644056	1000	+	.	gene_id "MSTRG.140404"; transcript_id "MSTRG.140404.1"; exon_number "2";
chr4	StringTie	exon	127656636	127656721	1000	+	.	gene_id "MSTRG.140404"; transcript_id "MSTRG.140404.1"; exon_number "3";
chr4	StringTie	exon	127663381	127663584	1000	+	.	gene_id "MSTRG.140404"; transcript_id "MSTRG.140404.1"; exon_number "4";
chr4	StringTie	exon	127669036	127669154	1000	+	.	gene_id "MSTRG.140404"; transcript_id "MSTRG.140404.1"; exon_number "5";
chr4	StringTie	exon	127674124	127674213	1000	+	.	gene_id "MSTRG.140404"; transcript_id "MSTRG.140404.1"; exon_number "6";
chr4	StringTie	exon	127684409	127684486	1000	+	.	gene_id "MSTRG.140404"; transcript_id "MSTRG.140404.1"; exon_number "7";
chr4	StringTie	exon	127685442	127687867	1000	+	.	gene_id "MSTRG.140404"; transcript_id "MSTRG.140404.1"; exon_number "8";
chr4	StringTie	exon	127700010	127700063	1000	+	.	gene_id "MSTRG.140404"; transcript_id "MSTRG.140404.1"; exon_number "9";
chr4	StringTie	exon	127704228	127704290	1000	+	.	gene_id "MSTRG.140404"; transcript_id "MSTRG.140404.1"; exon_number "10";
chr4	StringTie	exon	127705591	127705812	1000	+	.	gene_id "MSTRG.140404"; transcript_id "MSTRG.140404.1"; exon_number "11";
chr4	StringTie	exon	127706487	127706969	1000	+	.	gene_id "MSTRG.140404"; transcript_id "MSTRG.140404.1"; exon_number "12";
chr4	StringTie	exon	127708571	127708668	1000	+	.	gene_id "MSTRG.140404"; transcript_id "MSTRG.140404.1"; exon_number "13";
chr4	StringTie	exon	127710913	127711102	1000	+	.	gene_id "MSTRG.140404"; transcript_id "MSTRG.140404.1"; exon_number "14";
chr4	StringTie	exon	127713936	127714093	1000	+	.	gene_id "MSTRG.140404"; transcript_id "MSTRG.140404.1"; exon_number "15";
chr4	StringTie	exon	127716325	127726812	1000	+	.	gene_id "MSTRG.140404"; transcript_id "MSTRG.140404.1"; exon_number "16";
chr4	StringTie	transcript	127632638	127726742	1000	+	.	gene_id "MSTRG.140404"; transcript_id "MSTRG.140404.10";
chr4	StringTie	exon	127632638	127632698	1000	+	.	gene_id "MSTRG.140404"; transcript_id "MSTRG.140404.10"; exon_number "1";
chr4	StringTie	exon	127643521	127644056	1000	+	.	gene_id "MSTRG.140404"; transcript_id "MSTRG.140404.10"; exon_number "2";
chr4	StringTie	exon	127656636	127656721	1000	+	.	gene_id "MSTRG.140404"; transcript_id "MSTRG.140404.10"; exon_number "3";
chr4	StringTie	exon	127663381	127663584	1000	+	.	gene_id "MSTRG.140404"; transcript_id "MSTRG.140404.10"; exon_number "4";
chr4	StringTie	exon	127669039	127669154	1000	+	.	gene_id "MSTRG.140404"; transcript_id "MSTRG.140404.10"; exon_number "5";
chr4	StringTie	exon	127684409	127684486	1000	+	.	gene_id "MSTRG.140404"; transcript_id "MSTRG.140404.10"; exon_number "6";
chr4	StringTie	exon	127685442	127687867	1000	+	.	gene_id "MSTRG.140404"; transcript_id "MSTRG.140404.10"; exon_number "7";
chr4	StringTie	exon	127700010	127700063	1000	+	.	gene_id "MSTRG.140404"; transcript_id "MSTRG.140404.10"; exon_number "8";
chr4	StringTie	exon	127704228	127704290	1000	+	.	gene_id "MSTRG.140404"; transcript_id "MSTRG.140404.10"; exon_number "9";
chr4	StringTie	exon	127705591	127705812	1000	+	.	gene_id "MSTRG.140404"; transcript_id "MSTRG.140404.10"; exon_number "10";
chr4	StringTie	exon	127706487	127706969	1000	+	.	gene_id "MSTRG.140404"; transcript_id "MSTRG.140404.10"; exon_number "11";
chr4	StringTie	exon	127708571	127708668	1000	+	.	gene_id "MSTRG.140404"; transcript_id "MSTRG.140404.10"; exon_number "12";
chr4	StringTie	exon	127710913	127711102	1000	+	.	gene_id "MSTRG.140404"; transcript_id "MSTRG.140404.10"; exon_number "13";
chr4	StringTie	exon	127713936	127714093	1000	+	.	gene_id "MSTRG.140404"; transcript_id "MSTRG.140404.10"; exon_number "14";
chr4	StringTie	exon	127716325	127726742	1000	+	.	gene_id "MSTRG.140404"; transcript_id "MSTRG.140404.10"; exon_number "15";
chr4	StringTie	transcript	127632807	127726936	1000	+	.	gene_id "MSTRG.140404"; transcript_id "MSTRG.140404.11";
chr4	StringTie	exon	127632807	127633180	1000	+	.	gene_id "MSTRG.140404"; transcript_id "MSTRG.140404.11"; exon_number "1";
chr4	StringTie	exon	127643521	127644056	1000	+	.	gene_id "MSTRG.140404"; transcript_id "MSTRG.140404.11"; exon_number "2";
chr4	StringTie	exon	127656636	127656721	1000	+	.	gene_id "MSTRG.140404"; transcript_id "MSTRG.140404.11"; exon_number "3";
chr4	StringTie	exon	127663381	127663584	1000	+	.	gene_id "MSTRG.140404"; transcript_id "MSTRG.140404.11"; exon_number "4";
chr4	StringTie	exon	127669036	127669154	1000	+	.	gene_id "MSTRG.140404"; transcript_id "MSTRG.140404.11"; exon_number "5";
chr4	StringTie	exon	127674124	127674213	1000	+	.	gene_id "MSTRG.140404"; transcript_id "MSTRG.140404.11"; exon_number "6";
chr4	StringTie	exon	127684409	127684486	1000	+	.	gene_id "MSTRG.140404"; transcript_id "MSTRG.140404.11"; exon_number "7";
chr4	StringTie	exon	127685442	127687867	1000	+	.	gene_id "MSTRG.140404"; transcript_id "MSTRG.140404.11"; exon_number "8";
chr4	StringTie	exon	127700010	127700063	1000	+	.	gene_id "MSTRG.140404"; transcript_id "MSTRG.140404.11"; exon_number "9";
chr4	StringTie	exon	127704228	127704290	1000	+	.	gene_id "MSTRG.140404"; transcript_id "MSTRG.140404.11"; exon_number "10";
chr4	StringTie	exon	127705591	127705812	1000	+	.	gene_id "MSTRG.140404"; transcript_id "MSTRG.140404.11"; exon_number "11";
chr4	StringTie	exon	127706487	127706969	1000	+	.	gene_id "MSTRG.140404"; transcript_id "MSTRG.140404.11"; exon_number "12";
chr4	StringTie	exon	127708571	127708668	1000	+	.	gene_id "MSTRG.140404"; transcript_id "MSTRG.140404.11"; exon_number "13";
chr4	StringTie	exon	127710913	127711102	1000	+	.	gene_id "MSTRG.140404"; transcript_id "MSTRG.140404.11"; exon_number "14";
chr4	StringTie	exon	127713936	127714093	1000	+	.	gene_id "MSTRG.140404"; transcript_id "MSTRG.140404.11"; exon_number "15";
chr4	StringTie	exon	127716325	127726936	1000	+	.	gene_id "MSTRG.140404"; transcript_id "MSTRG.140404.11"; exon_number "16";
chr4	StringTie	transcript	127632880	127726847	1000	+	.	gene_id "MSTRG.140404"; transcript_id "MSTRG.140404.12";
chr4	StringTie	exon	127632880	127633180	1000	+	.	gene_id "MSTRG.140404"; transcript_id "MSTRG.140404.12"; exon_number "1";
chr4	StringTie	exon	127643521	127644056	1000	+	.	gene_id "MSTRG.140404"; transcript_id "MSTRG.140404.12"; exon_number "2";
chr4	StringTie	exon	127656636	127656721	1000	+	.	gene_id "MSTRG.140404"; transcript_id "MSTRG.140404.12"; exon_number "3";
chr4	StringTie	exon	127663381	127663584	1000	+	.	gene_id "MSTRG.140404"; transcript_id "MSTRG.140404.12"; exon_number "4";
chr4	StringTie	exon	127669036	127669154	1000	+	.	gene_id "MSTRG.140404"; transcript_id "MSTRG.140404.12"; exon_number "5";
chr4	StringTie	exon	127674124	127674213	1000	+	.	gene_id "MSTRG.140404"; transcript_id "MSTRG.140404.12"; exon_number "6";
chr4	StringTie	exon	127675905	127676065	1000	+	.	gene_id "MSTRG.140404"; transcript_id "MSTRG.140404.12"; exon_number "7";
chr4	StringTie	exon	127684409	127684486	1000	+	.	gene_id "MSTRG.140404"; transcript_id "MSTRG.140404.12"; exon_number "8";
chr4	StringTie	exon	127685442	127687867	1000	+	.	gene_id "MSTRG.140404"; transcript_id "MSTRG.140404.12"; exon_number "9";
chr4	StringTie	exon	127700010	127700063	1000	+	.	gene_id "MSTRG.140404"; transcript_id "MSTRG.140404.12"; exon_number "10";
chr4	StringTie	exon	127704228	127704290	1000	+	.	gene_id "MSTRG.140404"; transcript_id "MSTRG.140404.12"; exon_number "11";
chr4	StringTie	exon	127705591	127705812	1000	+	.	gene_id "MSTRG.140404"; transcript_id "MSTRG.140404.12"; exon_number "12";
chr4	StringTie	exon	127706487	127706969	1000	+	.	gene_id "MSTRG.140404"; transcript_id "MSTRG.140404.12"; exon_number "13";
chr4	StringTie	exon	127708571	127708668	1000	+	.	gene_id "MSTRG.140404"; transcript_id "MSTRG.140404.12"; exon_number "14";
chr4	StringTie	exon	127710913	127711102	1000	+	.	gene_id "MSTRG.140404"; transcript_id "MSTRG.140404.12"; exon_number "15";
chr4	StringTie	exon	127713936	127714093	1000	+	.	gene_id "MSTRG.140404"; transcript_id "MSTRG.140404.12"; exon_number "16";
chr4	StringTie	exon	127716325	127726847	1000	+	.	gene_id "MSTRG.140404"; transcript_id "MSTRG.140404.12"; exon_number "17";
chr4	StringTie	transcript	127632889	127726856	1000	+	.	gene_id "MSTRG.140404"; transcript_id "MSTRG.140404.13";
chr4	StringTie	exon	127632889	127633180	1000	+	.	gene_id "MSTRG.140404"; transcript_id "MSTRG.140404.13"; exon_number "1";
chr4	StringTie	exon	127643521	127644056	1000	+	.	gene_id "MSTRG.140404"; transcript_id "MSTRG.140404.13"; exon_number "2";
chr4	StringTie	exon	127656636	127656721	1000	+	.	gene_id "MSTRG.140404"; transcript_id "MSTRG.140404.13"; exon_number "3";
chr4	StringTie	exon	127663381	127663584	1000	+	.	gene_id "MSTRG.140404"; transcript_id "MSTRG.140404.13"; exon_number "4";
chr4	StringTie	exon	127669039	127669154	1000	+	.	gene_id "MSTRG.140404"; transcript_id "MSTRG.140404.13"; exon_number "5";
chr4	StringTie	exon	127674124	127674213	1000	+	.	gene_id "MSTRG.140404"; transcript_id "MSTRG.140404.13"; exon_number "6";
chr4	StringTie	exon	127684409	127684486	1000	+	.	gene_id "MSTRG.140404"; transcript_id "MSTRG.140404.13"; exon_number "7";
chr4	StringTie	exon	127685442	127687867	1000	+	.	gene_id "MSTRG.140404"; transcript_id "MSTRG.140404.13"; exon_number "8";
chr4	StringTie	exon	127700010	127700063	1000	+	.	gene_id "MSTRG.140404"; transcript_id "MSTRG.140404.13"; exon_number "9";
chr4	StringTie	exon	127704228	127704290	1000	+	.	gene_id "MSTRG.140404"; transcript_id "MSTRG.140404.13"; exon_number "10";
chr4	StringTie	exon	127705591	127705812	1000	+	.	gene_id "MSTRG.140404"; transcript_id "MSTRG.140404.13"; exon_number "11";
chr4	StringTie	exon	127706487	127706969	1000	+	.	gene_id "MSTRG.140404"; transcript_id "MSTRG.140404.13"; exon_number "12";
chr4	StringTie	exon	127708571	127708668	1000	+	.	gene_id "MSTRG.140404"; transcript_id "MSTRG.140404.13"; exon_number "13";
chr4	StringTie	exon	127710913	127711102	1000	+	.	gene_id "MSTRG.140404"; transcript_id "MSTRG.140404.13"; exon_number "14";
chr4	StringTie	exon	127713936	127714093	1000	+	.	gene_id "MSTRG.140404"; transcript_id "MSTRG.140404.13"; exon_number "15";
chr4	StringTie	exon	127716325	127726856	1000	+	.	gene_id "MSTRG.140404"; transcript_id "MSTRG.140404.13"; exon_number "16";
chr4	StringTie	transcript	127632940	127726825	1000	+	.	gene_id "MSTRG.140404"; transcript_id "MSTRG.140404.15";
chr4	StringTie	exon	127632940	127633180	1000	+	.	gene_id "MSTRG.140404"; transcript_id "MSTRG.140404.15"; exon_number "1";
chr4	StringTie	exon	127643521	127644056	1000	+	.	gene_id "MSTRG.140404"; transcript_id "MSTRG.140404.15"; exon_number "2";
chr4	StringTie	exon	127656636	127656721	1000	+	.	gene_id "MSTRG.140404"; transcript_id "MSTRG.140404.15"; exon_number "3";
chr4	StringTie	exon	127663381	127663584	1000	+	.	gene_id "MSTRG.140404"; transcript_id "MSTRG.140404.15"; exon_number "4";
chr4	StringTie	exon	127669036	127669154	1000	+	.	gene_id "MSTRG.140404"; transcript_id "MSTRG.140404.15"; exon_number "5";
chr4	StringTie	exon	127674124	127674213	1000	+	.	gene_id "MSTRG.140404"; transcript_id "MSTRG.140404.15"; exon_number "6";
chr4	StringTie	exon	127684409	127684486	1000	+	.	gene_id "MSTRG.140404"; transcript_id "MSTRG.140404.15"; exon_number "7";
chr4	StringTie	exon	127687741	127687867	1000	+	.	gene_id "MSTRG.140404"; transcript_id "MSTRG.140404.15"; exon_number "8";
chr4	StringTie	exon	127700010	127700063	1000	+	.	gene_id "MSTRG.140404"; transcript_id "MSTRG.140404.15"; exon_number "9";
chr4	StringTie	exon	127704228	127704290	1000	+	.	gene_id "MSTRG.140404"; transcript_id "MSTRG.140404.15"; exon_number "10";
chr4	StringTie	exon	127705591	127705812	1000	+	.	gene_id "MSTRG.140404"; transcript_id "MSTRG.140404.15"; exon_number "11";
chr4	StringTie	exon	127706487	127706969	1000	+	.	gene_id "MSTRG.140404"; transcript_id "MSTRG.140404.15"; exon_number "12";
chr4	StringTie	exon	127708571	127708668	1000	+	.	gene_id "MSTRG.140404"; transcript_id "MSTRG.140404.15"; exon_number "13";
chr4	StringTie	exon	127710913	127711102	1000	+	.	gene_id "MSTRG.140404"; transcript_id "MSTRG.140404.15"; exon_number "14";
chr4	StringTie	exon	127713936	127714093	1000	+	.	gene_id "MSTRG.140404"; transcript_id "MSTRG.140404.15"; exon_number "15";
chr4	StringTie	exon	127716325	127726825	1000	+	.	gene_id "MSTRG.140404"; transcript_id "MSTRG.140404.15"; exon_number "16";
chr4	StringTie	transcript	127632941	127726787	1000	+	.	gene_id "MSTRG.140404"; transcript_id "MSTRG.140404.16";
chr4	StringTie	exon	127632941	127633180	1000	+	.	gene_id "MSTRG.140404"; transcript_id "MSTRG.140404.16"; exon_number "1";
chr4	StringTie	exon	127643521	127644056	1000	+	.	gene_id "MSTRG.140404"; transcript_id "MSTRG.140404.16"; exon_number "2";
chr4	StringTie	exon	127656636	127656721	1000	+	.	gene_id "MSTRG.140404"; transcript_id "MSTRG.140404.16"; exon_number "3";
chr4	StringTie	exon	127663381	127663584	1000	+	.	gene_id "MSTRG.140404"; transcript_id "MSTRG.140404.16"; exon_number "4";
chr4	StringTie	exon	127669039	127669154	1000	+	.	gene_id "MSTRG.140404"; transcript_id "MSTRG.140404.16"; exon_number "5";
chr4	StringTie	exon	127674124	127674213	1000	+	.	gene_id "MSTRG.140404"; transcript_id "MSTRG.140404.16"; exon_number "6";
chr4	StringTie	exon	127675905	127676065	1000	+	.	gene_id "MSTRG.140404"; transcript_id "MSTRG.140404.16"; exon_number "7";
chr4	StringTie	exon	127684409	127684486	1000	+	.	gene_id "MSTRG.140404"; transcript_id "MSTRG.140404.16"; exon_number "8";
chr4	StringTie	exon	127685442	127687867	1000	+	.	gene_id "MSTRG.140404"; transcript_id "MSTRG.140404.16"; exon_number "9";
chr4	StringTie	exon	127700010	127700063	1000	+	.	gene_id "MSTRG.140404"; transcript_id "MSTRG.140404.16"; exon_number "10";
chr4	StringTie	exon	127704228	127704290	1000	+	.	gene_id "MSTRG.140404"; transcript_id "MSTRG.140404.16"; exon_number "11";
chr4	StringTie	exon	127705591	127705812	1000	+	.	gene_id "MSTRG.140404"; transcript_id "MSTRG.140404.16"; exon_number "12";
chr4	StringTie	exon	127706487	127706969	1000	+	.	gene_id "MSTRG.140404"; transcript_id "MSTRG.140404.16"; exon_number "13";
chr4	StringTie	exon	127708571	127708668	1000	+	.	gene_id "MSTRG.140404"; transcript_id "MSTRG.140404.16"; exon_number "14";
chr4	StringTie	exon	127710913	127711102	1000	+	.	gene_id "MSTRG.140404"; transcript_id "MSTRG.140404.16"; exon_number "15";
chr4	StringTie	exon	127713936	127714093	1000	+	.	gene_id "MSTRG.140404"; transcript_id "MSTRG.140404.16"; exon_number "16";
chr4	StringTie	exon	127716325	127726787	1000	+	.	gene_id "MSTRG.140404"; transcript_id "MSTRG.140404.16"; exon_number "17";
chr4	StringTie	transcript	127632943	127726737	1000	+	.	gene_id "MSTRG.140404"; transcript_id "MSTRG.140404.17";
chr4	StringTie	exon	127632943	127633180	1000	+	.	gene_id "MSTRG.140404"; transcript_id "MSTRG.140404.17"; exon_number "1";
chr4	StringTie	exon	127643521	127644056	1000	+	.	gene_id "MSTRG.140404"; transcript_id "MSTRG.140404.17"; exon_number "2";
chr4	StringTie	exon	127656636	127656721	1000	+	.	gene_id "MSTRG.140404"; transcript_id "MSTRG.140404.17"; exon_number "3";
chr4	StringTie	exon	127663381	127663584	1000	+	.	gene_id "MSTRG.140404"; transcript_id "MSTRG.140404.17"; exon_number "4";
chr4	StringTie	exon	127669036	127669154	1000	+	.	gene_id "MSTRG.140404"; transcript_id "MSTRG.140404.17"; exon_number "5";
chr4	StringTie	exon	127674124	127674213	1000	+	.	gene_id "MSTRG.140404"; transcript_id "MSTRG.140404.17"; exon_number "6";
chr4	StringTie	exon	127684409	127684486	1000	+	.	gene_id "MSTRG.140404"; transcript_id "MSTRG.140404.17"; exon_number "7";
chr4	StringTie	exon	127685442	127687867	1000	+	.	gene_id "MSTRG.140404"; transcript_id "MSTRG.140404.17"; exon_number "8";
chr4	StringTie	exon	127700010	127700063	1000	+	.	gene_id "MSTRG.140404"; transcript_id "MSTRG.140404.17"; exon_number "9";
chr4	StringTie	exon	127704228	127704290	1000	+	.	gene_id "MSTRG.140404"; transcript_id "MSTRG.140404.17"; exon_number "10";
chr4	StringTie	exon	127705608	127705812	1000	+	.	gene_id "MSTRG.140404"; transcript_id "MSTRG.140404.17"; exon_number "11";
chr4	StringTie	exon	127706487	127706969	1000	+	.	gene_id "MSTRG.140404"; transcript_id "MSTRG.140404.17"; exon_number "12";
chr4	StringTie	exon	127708571	127708668	1000	+	.	gene_id "MSTRG.140404"; transcript_id "MSTRG.140404.17"; exon_number "13";
chr4	StringTie	exon	127710913	127711102	1000	+	.	gene_id "MSTRG.140404"; transcript_id "MSTRG.140404.17"; exon_number "14";
chr4	StringTie	exon	127713936	127714093	1000	+	.	gene_id "MSTRG.140404"; transcript_id "MSTRG.140404.17"; exon_number "15";
chr4	StringTie	exon	127716325	127726737	1000	+	.	gene_id "MSTRG.140404"; transcript_id "MSTRG.140404.17"; exon_number "16";
chr4	StringTie	transcript	127632943	127726825	1000	+	.	gene_id "MSTRG.140404"; transcript_id "MSTRG.140404.18";
chr4	StringTie	exon	127632943	127633180	1000	+	.	gene_id "MSTRG.140404"; transcript_id "MSTRG.140404.18"; exon_number "1";
chr4	StringTie	exon	127643521	127644056	1000	+	.	gene_id "MSTRG.140404"; transcript_id "MSTRG.140404.18"; exon_number "2";
chr4	StringTie	exon	127656636	127656721	1000	+	.	gene_id "MSTRG.140404"; transcript_id "MSTRG.140404.18"; exon_number "3";
chr4	StringTie	exon	127663381	127663584	1000	+	.	gene_id "MSTRG.140404"; transcript_id "MSTRG.140404.18"; exon_number "4";
chr4	StringTie	exon	127664741	127664824	1000	+	.	gene_id "MSTRG.140404"; transcript_id "MSTRG.140404.18"; exon_number "5";
chr4	StringTie	exon	127669036	127669154	1000	+	.	gene_id "MSTRG.140404"; transcript_id "MSTRG.140404.18"; exon_number "6";
chr4	StringTie	exon	127674124	127674213	1000	+	.	gene_id "MSTRG.140404"; transcript_id "MSTRG.140404.18"; exon_number "7";
chr4	StringTie	exon	127684409	127684486	1000	+	.	gene_id "MSTRG.140404"; transcript_id "MSTRG.140404.18"; exon_number "8";
chr4	StringTie	exon	127685442	127687867	1000	+	.	gene_id "MSTRG.140404"; transcript_id "MSTRG.140404.18"; exon_number "9";
chr4	StringTie	exon	127700010	127700063	1000	+	.	gene_id "MSTRG.140404"; transcript_id "MSTRG.140404.18"; exon_number "10";
chr4	StringTie	exon	127704228	127704290	1000	+	.	gene_id "MSTRG.140404"; transcript_id "MSTRG.140404.18"; exon_number "11";
chr4	StringTie	exon	127705591	127705812	1000	+	.	gene_id "MSTRG.140404"; transcript_id "MSTRG.140404.18"; exon_number "12";
chr4	StringTie	exon	127706487	127706969	1000	+	.	gene_id "MSTRG.140404"; transcript_id "MSTRG.140404.18"; exon_number "13";
chr4	StringTie	exon	127708571	127708668	1000	+	.	gene_id "MSTRG.140404"; transcript_id "MSTRG.140404.18"; exon_number "14";
chr4	StringTie	exon	127710913	127711102	1000	+	.	gene_id "MSTRG.140404"; transcript_id "MSTRG.140404.18"; exon_number "15";
chr4	StringTie	exon	127713936	127714093	1000	+	.	gene_id "MSTRG.140404"; transcript_id "MSTRG.140404.18"; exon_number "16";
chr4	StringTie	exon	127716325	127726825	1000	+	.	gene_id "MSTRG.140404"; transcript_id "MSTRG.140404.18"; exon_number "17";
chr4	StringTie	transcript	127632945	127716678	1000	+	.	gene_id "MSTRG.140404"; transcript_id "MSTRG.140404.19";
chr4	StringTie	exon	127632945	127633180	1000	+	.	gene_id "MSTRG.140404"; transcript_id "MSTRG.140404.19"; exon_number "1";
chr4	StringTie	exon	127643521	127644056	1000	+	.	gene_id "MSTRG.140404"; transcript_id "MSTRG.140404.19"; exon_number "2";
chr4	StringTie	exon	127656636	127656721	1000	+	.	gene_id "MSTRG.140404"; transcript_id "MSTRG.140404.19"; exon_number "3";
chr4	StringTie	exon	127663381	127663584	1000	+	.	gene_id "MSTRG.140404"; transcript_id "MSTRG.140404.19"; exon_number "4";
chr4	StringTie	exon	127669036	127669154	1000	+	.	gene_id "MSTRG.140404"; transcript_id "MSTRG.140404.19"; exon_number "5";
chr4	StringTie	exon	127674124	127674213	1000	+	.	gene_id "MSTRG.140404"; transcript_id "MSTRG.140404.19"; exon_number "6";
chr4	StringTie	exon	127684409	127684486	1000	+	.	gene_id "MSTRG.140404"; transcript_id "MSTRG.140404.19"; exon_number "7";
chr4	StringTie	exon	127685442	127685569	1000	+	.	gene_id "MSTRG.140404"; transcript_id "MSTRG.140404.19"; exon_number "8";
chr4	StringTie	exon	127687678	127687867	1000	+	.	gene_id "MSTRG.140404"; transcript_id "MSTRG.140404.19"; exon_number "9";
chr4	StringTie	exon	127700010	127700063	1000	+	.	gene_id "MSTRG.140404"; transcript_id "MSTRG.140404.19"; exon_number "10";
chr4	StringTie	exon	127704228	127704290	1000	+	.	gene_id "MSTRG.140404"; transcript_id "MSTRG.140404.19"; exon_number "11";
chr4	StringTie	exon	127705676	127705812	1000	+	.	gene_id "MSTRG.140404"; transcript_id "MSTRG.140404.19"; exon_number "12";
chr4	StringTie	exon	127706487	127706969	1000	+	.	gene_id "MSTRG.140404"; transcript_id "MSTRG.140404.19"; exon_number "13";
chr4	StringTie	exon	127708571	127708668	1000	+	.	gene_id "MSTRG.140404"; transcript_id "MSTRG.140404.19"; exon_number "14";
chr4	StringTie	exon	127710913	127711102	1000	+	.	gene_id "MSTRG.140404"; transcript_id "MSTRG.140404.19"; exon_number "15";
chr4	StringTie	exon	127713936	127714093	1000	+	.	gene_id "MSTRG.140404"; transcript_id "MSTRG.140404.19"; exon_number "16";
chr4	StringTie	exon	127716325	127716678	1000	+	.	gene_id "MSTRG.140404"; transcript_id "MSTRG.140404.19"; exon_number "17";
chr4	StringTie	transcript	127621607	127726789	1000	+	.	gene_id "MSTRG.140404"; transcript_id "MSTRG.140404.2";
chr4	StringTie	exon	127621607	127623491	1000	+	.	gene_id "MSTRG.140404"; transcript_id "MSTRG.140404.2"; exon_number "1";
chr4	StringTie	exon	127643521	127644056	1000	+	.	gene_id "MSTRG.140404"; transcript_id "MSTRG.140404.2"; exon_number "2";
chr4	StringTie	exon	127656636	127656721	1000	+	.	gene_id "MSTRG.140404"; transcript_id "MSTRG.140404.2"; exon_number "3";
chr4	StringTie	exon	127663381	127663584	1000	+	.	gene_id "MSTRG.140404"; transcript_id "MSTRG.140404.2"; exon_number "4";
chr4	StringTie	exon	127669036	127669154	1000	+	.	gene_id "MSTRG.140404"; transcript_id "MSTRG.140404.2"; exon_number "5";
chr4	StringTie	exon	127674124	127674213	1000	+	.	gene_id "MSTRG.140404"; transcript_id "MSTRG.140404.2"; exon_number "6";
chr4	StringTie	exon	127684409	127684486	1000	+	.	gene_id "MSTRG.140404"; transcript_id "MSTRG.140404.2"; exon_number "7";
chr4	StringTie	exon	127687678	127687867	1000	+	.	gene_id "MSTRG.140404"; transcript_id "MSTRG.140404.2"; exon_number "8";
chr4	StringTie	exon	127700010	127700063	1000	+	.	gene_id "MSTRG.140404"; transcript_id "MSTRG.140404.2"; exon_number "9";
chr4	StringTie	exon	127704228	127704290	1000	+	.	gene_id "MSTRG.140404"; transcript_id "MSTRG.140404.2"; exon_number "10";
chr4	StringTie	exon	127705591	127705812	1000	+	.	gene_id "MSTRG.140404"; transcript_id "MSTRG.140404.2"; exon_number "11";
chr4	StringTie	exon	127706487	127706969	1000	+	.	gene_id "MSTRG.140404"; transcript_id "MSTRG.140404.2"; exon_number "12";
chr4	StringTie	exon	127708571	127708668	1000	+	.	gene_id "MSTRG.140404"; transcript_id "MSTRG.140404.2"; exon_number "13";
chr4	StringTie	exon	127710913	127711102	1000	+	.	gene_id "MSTRG.140404"; transcript_id "MSTRG.140404.2"; exon_number "14";
chr4	StringTie	exon	127713936	127714093	1000	+	.	gene_id "MSTRG.140404"; transcript_id "MSTRG.140404.2"; exon_number "15";
chr4	StringTie	exon	127716325	127726789	1000	+	.	gene_id "MSTRG.140404"; transcript_id "MSTRG.140404.2"; exon_number "16";
chr4	StringTie	transcript	127632945	127726729	1000	+	.	gene_id "MSTRG.140404"; transcript_id "MSTRG.140404.20";
chr4	StringTie	exon	127632945	127633180	1000	+	.	gene_id "MSTRG.140404"; transcript_id "MSTRG.140404.20"; exon_number "1";
chr4	StringTie	exon	127643521	127644056	1000	+	.	gene_id "MSTRG.140404"; transcript_id "MSTRG.140404.20"; exon_number "2";
chr4	StringTie	exon	127656636	127656721	1000	+	.	gene_id "MSTRG.140404"; transcript_id "MSTRG.140404.20"; exon_number "3";
chr4	StringTie	exon	127663381	127663584	1000	+	.	gene_id "MSTRG.140404"; transcript_id "MSTRG.140404.20"; exon_number "4";
chr4	StringTie	exon	127664741	127664824	1000	+	.	gene_id "MSTRG.140404"; transcript_id "MSTRG.140404.20"; exon_number "5";
chr4	StringTie	exon	127669036	127669154	1000	+	.	gene_id "MSTRG.140404"; transcript_id "MSTRG.140404.20"; exon_number "6";
chr4	StringTie	exon	127674124	127674213	1000	+	.	gene_id "MSTRG.140404"; transcript_id "MSTRG.140404.20"; exon_number "7";
chr4	StringTie	exon	127684409	127684486	1000	+	.	gene_id "MSTRG.140404"; transcript_id "MSTRG.140404.20"; exon_number "8";
chr4	StringTie	exon	127685442	127685569	1000	+	.	gene_id "MSTRG.140404"; transcript_id "MSTRG.140404.20"; exon_number "9";
chr4	StringTie	exon	127687678	127687867	1000	+	.	gene_id "MSTRG.140404"; transcript_id "MSTRG.140404.20"; exon_number "10";
chr4	StringTie	exon	127700010	127700063	1000	+	.	gene_id "MSTRG.140404"; transcript_id "MSTRG.140404.20"; exon_number "11";
chr4	StringTie	exon	127704228	127704290	1000	+	.	gene_id "MSTRG.140404"; transcript_id "MSTRG.140404.20"; exon_number "12";
chr4	StringTie	exon	127705591	127705812	1000	+	.	gene_id "MSTRG.140404"; transcript_id "MSTRG.140404.20"; exon_number "13";
chr4	StringTie	exon	127706487	127706969	1000	+	.	gene_id "MSTRG.140404"; transcript_id "MSTRG.140404.20"; exon_number "14";
chr4	StringTie	exon	127708571	127708668	1000	+	.	gene_id "MSTRG.140404"; transcript_id "MSTRG.140404.20"; exon_number "15";
chr4	StringTie	exon	127710913	127711102	1000	+	.	gene_id "MSTRG.140404"; transcript_id "MSTRG.140404.20"; exon_number "16";
chr4	StringTie	exon	127713936	127714093	1000	+	.	gene_id "MSTRG.140404"; transcript_id "MSTRG.140404.20"; exon_number "17";
chr4	StringTie	exon	127716325	127726729	1000	+	.	gene_id "MSTRG.140404"; transcript_id "MSTRG.140404.20"; exon_number "18";
chr4	StringTie	transcript	127632947	127726801	1000	+	.	gene_id "MSTRG.140404"; transcript_id "MSTRG.140404.21";
chr4	StringTie	exon	127632947	127633180	1000	+	.	gene_id "MSTRG.140404"; transcript_id "MSTRG.140404.21"; exon_number "1";
chr4	StringTie	exon	127643521	127644056	1000	+	.	gene_id "MSTRG.140404"; transcript_id "MSTRG.140404.21"; exon_number "2";
chr4	StringTie	exon	127656636	127656721	1000	+	.	gene_id "MSTRG.140404"; transcript_id "MSTRG.140404.21"; exon_number "3";
chr4	StringTie	exon	127663381	127663584	1000	+	.	gene_id "MSTRG.140404"; transcript_id "MSTRG.140404.21"; exon_number "4";
chr4	StringTie	exon	127669036	127669154	1000	+	.	gene_id "MSTRG.140404"; transcript_id "MSTRG.140404.21"; exon_number "5";
chr4	StringTie	exon	127674124	127674213	1000	+	.	gene_id "MSTRG.140404"; transcript_id "MSTRG.140404.21"; exon_number "6";
chr4	StringTie	exon	127684409	127684486	1000	+	.	gene_id "MSTRG.140404"; transcript_id "MSTRG.140404.21"; exon_number "7";
chr4	StringTie	exon	127687741	127687867	1000	+	.	gene_id "MSTRG.140404"; transcript_id "MSTRG.140404.21"; exon_number "8";
chr4	StringTie	exon	127700010	127700063	1000	+	.	gene_id "MSTRG.140404"; transcript_id "MSTRG.140404.21"; exon_number "9";
chr4	StringTie	exon	127705591	127705812	1000	+	.	gene_id "MSTRG.140404"; transcript_id "MSTRG.140404.21"; exon_number "10";
chr4	StringTie	exon	127706487	127706969	1000	+	.	gene_id "MSTRG.140404"; transcript_id "MSTRG.140404.21"; exon_number "11";
chr4	StringTie	exon	127708571	127708668	1000	+	.	gene_id "MSTRG.140404"; transcript_id "MSTRG.140404.21"; exon_number "12";
chr4	StringTie	exon	127710913	127711102	1000	+	.	gene_id "MSTRG.140404"; transcript_id "MSTRG.140404.21"; exon_number "13";
chr4	StringTie	exon	127713936	127714093	1000	+	.	gene_id "MSTRG.140404"; transcript_id "MSTRG.140404.21"; exon_number "14";
chr4	StringTie	exon	127716325	127726801	1000	+	.	gene_id "MSTRG.140404"; transcript_id "MSTRG.140404.21"; exon_number "15";
chr4	StringTie	transcript	127632947	127705772	1000	+	.	gene_id "MSTRG.140404"; transcript_id "MSTRG.140404.22";
chr4	StringTie	exon	127632947	127633180	1000	+	.	gene_id "MSTRG.140404"; transcript_id "MSTRG.140404.22"; exon_number "1";
chr4	StringTie	exon	127643521	127644056	1000	+	.	gene_id "MSTRG.140404"; transcript_id "MSTRG.140404.22"; exon_number "2";
chr4	StringTie	exon	127656636	127656721	1000	+	.	gene_id "MSTRG.140404"; transcript_id "MSTRG.140404.22"; exon_number "3";
chr4	StringTie	exon	127663381	127663584	1000	+	.	gene_id "MSTRG.140404"; transcript_id "MSTRG.140404.22"; exon_number "4";
chr4	StringTie	exon	127669036	127669154	1000	+	.	gene_id "MSTRG.140404"; transcript_id "MSTRG.140404.22"; exon_number "5";
chr4	StringTie	exon	127674124	127674213	1000	+	.	gene_id "MSTRG.140404"; transcript_id "MSTRG.140404.22"; exon_number "6";
chr4	StringTie	exon	127684409	127684486	1000	+	.	gene_id "MSTRG.140404"; transcript_id "MSTRG.140404.22"; exon_number "7";
chr4	StringTie	exon	127685442	127687867	1000	+	.	gene_id "MSTRG.140404"; transcript_id "MSTRG.140404.22"; exon_number "8";
chr4	StringTie	exon	127700010	127700063	1000	+	.	gene_id "MSTRG.140404"; transcript_id "MSTRG.140404.22"; exon_number "9";
chr4	StringTie	exon	127705591	127705772	1000	+	.	gene_id "MSTRG.140404"; transcript_id "MSTRG.140404.22"; exon_number "10";
chr4	StringTie	transcript	127632948	127726691	1000	+	.	gene_id "MSTRG.140404"; transcript_id "MSTRG.140404.23";
chr4	StringTie	exon	127632948	127633149	1000	+	.	gene_id "MSTRG.140404"; transcript_id "MSTRG.140404.23"; exon_number "1";
chr4	StringTie	exon	127643521	127644056	1000	+	.	gene_id "MSTRG.140404"; transcript_id "MSTRG.140404.23"; exon_number "2";
chr4	StringTie	exon	127656636	127656721	1000	+	.	gene_id "MSTRG.140404"; transcript_id "MSTRG.140404.23"; exon_number "3";
chr4	StringTie	exon	127663381	127663584	1000	+	.	gene_id "MSTRG.140404"; transcript_id "MSTRG.140404.23"; exon_number "4";
chr4	StringTie	exon	127669036	127669154	1000	+	.	gene_id "MSTRG.140404"; transcript_id "MSTRG.140404.23"; exon_number "5";
chr4	StringTie	exon	127674124	127674213	1000	+	.	gene_id "MSTRG.140404"; transcript_id "MSTRG.140404.23"; exon_number "6";
chr4	StringTie	exon	127684409	127684486	1000	+	.	gene_id "MSTRG.140404"; transcript_id "MSTRG.140404.23"; exon_number "7";
chr4	StringTie	exon	127687741	127687867	1000	+	.	gene_id "MSTRG.140404"; transcript_id "MSTRG.140404.23"; exon_number "8";
chr4	StringTie	exon	127704228	127704290	1000	+	.	gene_id "MSTRG.140404"; transcript_id "MSTRG.140404.23"; exon_number "9";
chr4	StringTie	exon	127705591	127705812	1000	+	.	gene_id "MSTRG.140404"; transcript_id "MSTRG.140404.23"; exon_number "10";
chr4	StringTie	exon	127706487	127706969	1000	+	.	gene_id "MSTRG.140404"; transcript_id "MSTRG.140404.23"; exon_number "11";
chr4	StringTie	exon	127708571	127708668	1000	+	.	gene_id "MSTRG.140404"; transcript_id "MSTRG.140404.23"; exon_number "12";
chr4	StringTie	exon	127710913	127711102	1000	+	.	gene_id "MSTRG.140404"; transcript_id "MSTRG.140404.23"; exon_number "13";
chr4	StringTie	exon	127713936	127714093	1000	+	.	gene_id "MSTRG.140404"; transcript_id "MSTRG.140404.23"; exon_number "14";
chr4	StringTie	exon	127716325	127726691	1000	+	.	gene_id "MSTRG.140404"; transcript_id "MSTRG.140404.23"; exon_number "15";
chr4	StringTie	transcript	127632951	127659308	1000	+	.	gene_id "MSTRG.140404"; transcript_id "MSTRG.140404.24";
chr4	StringTie	exon	127632951	127633180	1000	+	.	gene_id "MSTRG.140404"; transcript_id "MSTRG.140404.24"; exon_number "1";
chr4	StringTie	exon	127635516	127635623	1000	+	.	gene_id "MSTRG.140404"; transcript_id "MSTRG.140404.24"; exon_number "2";
chr4	StringTie	exon	127643521	127644056	1000	+	.	gene_id "MSTRG.140404"; transcript_id "MSTRG.140404.24"; exon_number "3";
chr4	StringTie	exon	127656636	127656721	1000	+	.	gene_id "MSTRG.140404"; transcript_id "MSTRG.140404.24"; exon_number "4";
chr4	StringTie	exon	127659298	127659308	1000	+	.	gene_id "MSTRG.140404"; transcript_id "MSTRG.140404.24"; exon_number "5";
chr4	StringTie	transcript	127632952	127726737	1000	+	.	gene_id "MSTRG.140404"; transcript_id "MSTRG.140404.25";
chr4	StringTie	exon	127632952	127633180	1000	+	.	gene_id "MSTRG.140404"; transcript_id "MSTRG.140404.25"; exon_number "1";
chr4	StringTie	exon	127643521	127644056	1000	+	.	gene_id "MSTRG.140404"; transcript_id "MSTRG.140404.25"; exon_number "2";
chr4	StringTie	exon	127656636	127656721	1000	+	.	gene_id "MSTRG.140404"; transcript_id "MSTRG.140404.25"; exon_number "3";
chr4	StringTie	exon	127669036	127669154	1000	+	.	gene_id "MSTRG.140404"; transcript_id "MSTRG.140404.25"; exon_number "4";
chr4	StringTie	exon	127674124	127674213	1000	+	.	gene_id "MSTRG.140404"; transcript_id "MSTRG.140404.25"; exon_number "5";
chr4	StringTie	exon	127684409	127684486	1000	+	.	gene_id "MSTRG.140404"; transcript_id "MSTRG.140404.25"; exon_number "6";
chr4	StringTie	exon	127685442	127687867	1000	+	.	gene_id "MSTRG.140404"; transcript_id "MSTRG.140404.25"; exon_number "7";
chr4	StringTie	exon	127700010	127700063	1000	+	.	gene_id "MSTRG.140404"; transcript_id "MSTRG.140404.25"; exon_number "8";
chr4	StringTie	exon	127704228	127704290	1000	+	.	gene_id "MSTRG.140404"; transcript_id "MSTRG.140404.25"; exon_number "9";
chr4	StringTie	exon	127705591	127705812	1000	+	.	gene_id "MSTRG.140404"; transcript_id "MSTRG.140404.25"; exon_number "10";
chr4	StringTie	exon	127706487	127706969	1000	+	.	gene_id "MSTRG.140404"; transcript_id "MSTRG.140404.25"; exon_number "11";
chr4	StringTie	exon	127708571	127708668	1000	+	.	gene_id "MSTRG.140404"; transcript_id "MSTRG.140404.25"; exon_number "12";
chr4	StringTie	exon	127710913	127711102	1000	+	.	gene_id "MSTRG.140404"; transcript_id "MSTRG.140404.25"; exon_number "13";
chr4	StringTie	exon	127713936	127714093	1000	+	.	gene_id "MSTRG.140404"; transcript_id "MSTRG.140404.25"; exon_number "14";
chr4	StringTie	exon	127716325	127726737	1000	+	.	gene_id "MSTRG.140404"; transcript_id "MSTRG.140404.25"; exon_number "15";
chr4	StringTie	transcript	127632952	127726743	1000	+	.	gene_id "MSTRG.140404"; transcript_id "MSTRG.140404.26";
chr4	StringTie	exon	127632952	127633180	1000	+	.	gene_id "MSTRG.140404"; transcript_id "MSTRG.140404.26"; exon_number "1";
chr4	StringTie	exon	127643521	127644056	1000	+	.	gene_id "MSTRG.140404"; transcript_id "MSTRG.140404.26"; exon_number "2";
chr4	StringTie	exon	127656636	127656721	1000	+	.	gene_id "MSTRG.140404"; transcript_id "MSTRG.140404.26"; exon_number "3";
chr4	StringTie	exon	127663381	127663584	1000	+	.	gene_id "MSTRG.140404"; transcript_id "MSTRG.140404.26"; exon_number "4";
chr4	StringTie	exon	127669036	127669154	1000	+	.	gene_id "MSTRG.140404"; transcript_id "MSTRG.140404.26"; exon_number "5";
chr4	StringTie	exon	127674124	127674213	1000	+	.	gene_id "MSTRG.140404"; transcript_id "MSTRG.140404.26"; exon_number "6";
chr4	StringTie	exon	127683804	127683900	1000	+	.	gene_id "MSTRG.140404"; transcript_id "MSTRG.140404.26"; exon_number "7";
chr4	StringTie	exon	127684409	127684486	1000	+	.	gene_id "MSTRG.140404"; transcript_id "MSTRG.140404.26"; exon_number "8";
chr4	StringTie	exon	127687678	127687867	1000	+	.	gene_id "MSTRG.140404"; transcript_id "MSTRG.140404.26"; exon_number "9";
chr4	StringTie	exon	127700010	127700063	1000	+	.	gene_id "MSTRG.140404"; transcript_id "MSTRG.140404.26"; exon_number "10";
chr4	StringTie	exon	127704228	127704290	1000	+	.	gene_id "MSTRG.140404"; transcript_id "MSTRG.140404.26"; exon_number "11";
chr4	StringTie	exon	127705591	127705812	1000	+	.	gene_id "MSTRG.140404"; transcript_id "MSTRG.140404.26"; exon_number "12";
chr4	StringTie	exon	127706487	127706969	1000	+	.	gene_id "MSTRG.140404"; transcript_id "MSTRG.140404.26"; exon_number "13";
chr4	StringTie	exon	127708571	127708668	1000	+	.	gene_id "MSTRG.140404"; transcript_id "MSTRG.140404.26"; exon_number "14";
chr4	StringTie	exon	127710913	127711102	1000	+	.	gene_id "MSTRG.140404"; transcript_id "MSTRG.140404.26"; exon_number "15";
chr4	StringTie	exon	127713936	127714093	1000	+	.	gene_id "MSTRG.140404"; transcript_id "MSTRG.140404.26"; exon_number "16";
chr4	StringTie	exon	127716325	127726743	1000	+	.	gene_id "MSTRG.140404"; transcript_id "MSTRG.140404.26"; exon_number "17";
chr4	StringTie	transcript	127632955	127718244	1000	+	.	gene_id "MSTRG.140404"; transcript_id "MSTRG.140404.27";
chr4	StringTie	exon	127632955	127633180	1000	+	.	gene_id "MSTRG.140404"; transcript_id "MSTRG.140404.27"; exon_number "1";
chr4	StringTie	exon	127643521	127644056	1000	+	.	gene_id "MSTRG.140404"; transcript_id "MSTRG.140404.27"; exon_number "2";
chr4	StringTie	exon	127656636	127656721	1000	+	.	gene_id "MSTRG.140404"; transcript_id "MSTRG.140404.27"; exon_number "3";
chr4	StringTie	exon	127663381	127663584	1000	+	.	gene_id "MSTRG.140404"; transcript_id "MSTRG.140404.27"; exon_number "4";
chr4	StringTie	exon	127669036	127669154	1000	+	.	gene_id "MSTRG.140404"; transcript_id "MSTRG.140404.27"; exon_number "5";
chr4	StringTie	exon	127674124	127674213	1000	+	.	gene_id "MSTRG.140404"; transcript_id "MSTRG.140404.27"; exon_number "6";
chr4	StringTie	exon	127675905	127676065	1000	+	.	gene_id "MSTRG.140404"; transcript_id "MSTRG.140404.27"; exon_number "7";
chr4	StringTie	exon	127684409	127684486	1000	+	.	gene_id "MSTRG.140404"; transcript_id "MSTRG.140404.27"; exon_number "8";
chr4	StringTie	exon	127687678	127687867	1000	+	.	gene_id "MSTRG.140404"; transcript_id "MSTRG.140404.27"; exon_number "9";
chr4	StringTie	exon	127700010	127700063	1000	+	.	gene_id "MSTRG.140404"; transcript_id "MSTRG.140404.27"; exon_number "10";
chr4	StringTie	exon	127704228	127704290	1000	+	.	gene_id "MSTRG.140404"; transcript_id "MSTRG.140404.27"; exon_number "11";
chr4	StringTie	exon	127705591	127705812	1000	+	.	gene_id "MSTRG.140404"; transcript_id "MSTRG.140404.27"; exon_number "12";
chr4	StringTie	exon	127706487	127706969	1000	+	.	gene_id "MSTRG.140404"; transcript_id "MSTRG.140404.27"; exon_number "13";
chr4	StringTie	exon	127708571	127708668	1000	+	.	gene_id "MSTRG.140404"; transcript_id "MSTRG.140404.27"; exon_number "14";
chr4	StringTie	exon	127710913	127711102	1000	+	.	gene_id "MSTRG.140404"; transcript_id "MSTRG.140404.27"; exon_number "15";
chr4	StringTie	exon	127713936	127714093	1000	+	.	gene_id "MSTRG.140404"; transcript_id "MSTRG.140404.27"; exon_number "16";
chr4	StringTie	exon	127716325	127718244	1000	+	.	gene_id "MSTRG.140404"; transcript_id "MSTRG.140404.27"; exon_number "17";
chr4	StringTie	transcript	127632955	127687865	1000	+	.	gene_id "MSTRG.140404"; transcript_id "MSTRG.140404.28";
chr4	StringTie	exon	127632955	127633180	1000	+	.	gene_id "MSTRG.140404"; transcript_id "MSTRG.140404.28"; exon_number "1";
chr4	StringTie	exon	127643521	127644056	1000	+	.	gene_id "MSTRG.140404"; transcript_id "MSTRG.140404.28"; exon_number "2";
chr4	StringTie	exon	127656636	127656721	1000	+	.	gene_id "MSTRG.140404"; transcript_id "MSTRG.140404.28"; exon_number "3";
chr4	StringTie	exon	127674124	127674213	1000	+	.	gene_id "MSTRG.140404"; transcript_id "MSTRG.140404.28"; exon_number "4";
chr4	StringTie	exon	127684409	127684486	1000	+	.	gene_id "MSTRG.140404"; transcript_id "MSTRG.140404.28"; exon_number "5";
chr4	StringTie	exon	127687678	127687865	1000	+	.	gene_id "MSTRG.140404"; transcript_id "MSTRG.140404.28"; exon_number "6";
chr4	StringTie	transcript	127632955	127716788	1000	+	.	gene_id "MSTRG.140404"; transcript_id "MSTRG.140404.29";
chr4	StringTie	exon	127632955	127633180	1000	+	.	gene_id "MSTRG.140404"; transcript_id "MSTRG.140404.29"; exon_number "1";
chr4	StringTie	exon	127643521	127644056	1000	+	.	gene_id "MSTRG.140404"; transcript_id "MSTRG.140404.29"; exon_number "2";
chr4	StringTie	exon	127656636	127656721	1000	+	.	gene_id "MSTRG.140404"; transcript_id "MSTRG.140404.29"; exon_number "3";
chr4	StringTie	exon	127663381	127663584	1000	+	.	gene_id "MSTRG.140404"; transcript_id "MSTRG.140404.29"; exon_number "4";
chr4	StringTie	exon	127669036	127669154	1000	+	.	gene_id "MSTRG.140404"; transcript_id "MSTRG.140404.29"; exon_number "5";
chr4	StringTie	exon	127674124	127674213	1000	+	.	gene_id "MSTRG.140404"; transcript_id "MSTRG.140404.29"; exon_number "6";
chr4	StringTie	exon	127684409	127684486	1000	+	.	gene_id "MSTRG.140404"; transcript_id "MSTRG.140404.29"; exon_number "7";
chr4	StringTie	exon	127687741	127687867	1000	+	.	gene_id "MSTRG.140404"; transcript_id "MSTRG.140404.29"; exon_number "8";
chr4	StringTie	exon	127700010	127700063	1000	+	.	gene_id "MSTRG.140404"; transcript_id "MSTRG.140404.29"; exon_number "9";
chr4	StringTie	exon	127703408	127704290	1000	+	.	gene_id "MSTRG.140404"; transcript_id "MSTRG.140404.29"; exon_number "10";
chr4	StringTie	exon	127705591	127705812	1000	+	.	gene_id "MSTRG.140404"; transcript_id "MSTRG.140404.29"; exon_number "11";
chr4	StringTie	exon	127706487	127706969	1000	+	.	gene_id "MSTRG.140404"; transcript_id "MSTRG.140404.29"; exon_number "12";
chr4	StringTie	exon	127708571	127708668	1000	+	.	gene_id "MSTRG.140404"; transcript_id "MSTRG.140404.29"; exon_number "13";
chr4	StringTie	exon	127710913	127711102	1000	+	.	gene_id "MSTRG.140404"; transcript_id "MSTRG.140404.29"; exon_number "14";
chr4	StringTie	exon	127713936	127714093	1000	+	.	gene_id "MSTRG.140404"; transcript_id "MSTRG.140404.29"; exon_number "15";
chr4	StringTie	exon	127716325	127716788	1000	+	.	gene_id "MSTRG.140404"; transcript_id "MSTRG.140404.29"; exon_number "16";
chr4	StringTie	transcript	127621981	127726789	1000	+	.	gene_id "MSTRG.140404"; transcript_id "MSTRG.140404.3";
chr4	StringTie	exon	127621981	127623491	1000	+	.	gene_id "MSTRG.140404"; transcript_id "MSTRG.140404.3"; exon_number "1";
chr4	StringTie	exon	127643521	127644056	1000	+	.	gene_id "MSTRG.140404"; transcript_id "MSTRG.140404.3"; exon_number "2";
chr4	StringTie	exon	127656636	127656721	1000	+	.	gene_id "MSTRG.140404"; transcript_id "MSTRG.140404.3"; exon_number "3";
chr4	StringTie	exon	127663381	127663584	1000	+	.	gene_id "MSTRG.140404"; transcript_id "MSTRG.140404.3"; exon_number "4";
chr4	StringTie	exon	127669039	127669154	1000	+	.	gene_id "MSTRG.140404"; transcript_id "MSTRG.140404.3"; exon_number "5";
chr4	StringTie	exon	127674124	127674213	1000	+	.	gene_id "MSTRG.140404"; transcript_id "MSTRG.140404.3"; exon_number "6";
chr4	StringTie	exon	127684409	127684486	1000	+	.	gene_id "MSTRG.140404"; transcript_id "MSTRG.140404.3"; exon_number "7";
chr4	StringTie	exon	127685442	127687867	1000	+	.	gene_id "MSTRG.140404"; transcript_id "MSTRG.140404.3"; exon_number "8";
chr4	StringTie	exon	127700010	127700063	1000	+	.	gene_id "MSTRG.140404"; transcript_id "MSTRG.140404.3"; exon_number "9";
chr4	StringTie	exon	127704228	127704290	1000	+	.	gene_id "MSTRG.140404"; transcript_id "MSTRG.140404.3"; exon_number "10";
chr4	StringTie	exon	127705591	127705812	1000	+	.	gene_id "MSTRG.140404"; transcript_id "MSTRG.140404.3"; exon_number "11";
chr4	StringTie	exon	127706487	127706969	1000	+	.	gene_id "MSTRG.140404"; transcript_id "MSTRG.140404.3"; exon_number "12";
chr4	StringTie	exon	127708571	127708668	1000	+	.	gene_id "MSTRG.140404"; transcript_id "MSTRG.140404.3"; exon_number "13";
chr4	StringTie	exon	127710913	127711102	1000	+	.	gene_id "MSTRG.140404"; transcript_id "MSTRG.140404.3"; exon_number "14";
chr4	StringTie	exon	127713936	127714093	1000	+	.	gene_id "MSTRG.140404"; transcript_id "MSTRG.140404.3"; exon_number "15";
chr4	StringTie	exon	127716325	127726789	1000	+	.	gene_id "MSTRG.140404"; transcript_id "MSTRG.140404.3"; exon_number "16";
chr4	StringTie	transcript	127632955	127726726	1000	+	.	gene_id "MSTRG.140404"; transcript_id "MSTRG.140404.30";
chr4	StringTie	exon	127632955	127633136	1000	+	.	gene_id "MSTRG.140404"; transcript_id "MSTRG.140404.30"; exon_number "1";
chr4	StringTie	exon	127643521	127644056	1000	+	.	gene_id "MSTRG.140404"; transcript_id "MSTRG.140404.30"; exon_number "2";
chr4	StringTie	exon	127656636	127656721	1000	+	.	gene_id "MSTRG.140404"; transcript_id "MSTRG.140404.30"; exon_number "3";
chr4	StringTie	exon	127663381	127663584	1000	+	.	gene_id "MSTRG.140404"; transcript_id "MSTRG.140404.30"; exon_number "4";
chr4	StringTie	exon	127669036	127669154	1000	+	.	gene_id "MSTRG.140404"; transcript_id "MSTRG.140404.30"; exon_number "5";
chr4	StringTie	exon	127674124	127674213	1000	+	.	gene_id "MSTRG.140404"; transcript_id "MSTRG.140404.30"; exon_number "6";
chr4	StringTie	exon	127684409	127684486	1000	+	.	gene_id "MSTRG.140404"; transcript_id "MSTRG.140404.30"; exon_number "7";
chr4	StringTie	exon	127685442	127687867	1000	+	.	gene_id "MSTRG.140404"; transcript_id "MSTRG.140404.30"; exon_number "8";
chr4	StringTie	exon	127700010	127700063	1000	+	.	gene_id "MSTRG.140404"; transcript_id "MSTRG.140404.30"; exon_number "9";
chr4	StringTie	exon	127704228	127704290	1000	+	.	gene_id "MSTRG.140404"; transcript_id "MSTRG.140404.30"; exon_number "10";
chr4	StringTie	exon	127705591	127705812	1000	+	.	gene_id "MSTRG.140404"; transcript_id "MSTRG.140404.30"; exon_number "11";
chr4	StringTie	exon	127706487	127706969	1000	+	.	gene_id "MSTRG.140404"; transcript_id "MSTRG.140404.30"; exon_number "12";
chr4	StringTie	exon	127708571	127708668	1000	+	.	gene_id "MSTRG.140404"; transcript_id "MSTRG.140404.30"; exon_number "13";
chr4	StringTie	exon	127710913	127711102	1000	+	.	gene_id "MSTRG.140404"; transcript_id "MSTRG.140404.30"; exon_number "14";
chr4	StringTie	exon	127713936	127714093	1000	+	.	gene_id "MSTRG.140404"; transcript_id "MSTRG.140404.30"; exon_number "15";
chr4	StringTie	exon	127716325	127726726	1000	+	.	gene_id "MSTRG.140404"; transcript_id "MSTRG.140404.30"; exon_number "16";
chr4	StringTie	transcript	127632956	127684475	1000	+	.	gene_id "MSTRG.140404"; transcript_id "MSTRG.140404.31";
chr4	StringTie	exon	127632956	127633180	1000	+	.	gene_id "MSTRG.140404"; transcript_id "MSTRG.140404.31"; exon_number "1";
chr4	StringTie	exon	127643521	127644056	1000	+	.	gene_id "MSTRG.140404"; transcript_id "MSTRG.140404.31"; exon_number "2";
chr4	StringTie	exon	127656636	127656721	1000	+	.	gene_id "MSTRG.140404"; transcript_id "MSTRG.140404.31"; exon_number "3";
chr4	StringTie	exon	127663381	127663584	1000	+	.	gene_id "MSTRG.140404"; transcript_id "MSTRG.140404.31"; exon_number "4";
chr4	StringTie	exon	127684409	127684475	1000	+	.	gene_id "MSTRG.140404"; transcript_id "MSTRG.140404.31"; exon_number "5";
chr4	StringTie	transcript	127632956	127705807	1000	+	.	gene_id "MSTRG.140404"; transcript_id "MSTRG.140404.32";
chr4	StringTie	exon	127632956	127633136	1000	+	.	gene_id "MSTRG.140404"; transcript_id "MSTRG.140404.32"; exon_number "1";
chr4	StringTie	exon	127643521	127644056	1000	+	.	gene_id "MSTRG.140404"; transcript_id "MSTRG.140404.32"; exon_number "2";
chr4	StringTie	exon	127656636	127656721	1000	+	.	gene_id "MSTRG.140404"; transcript_id "MSTRG.140404.32"; exon_number "3";
chr4	StringTie	exon	127663381	127663584	1000	+	.	gene_id "MSTRG.140404"; transcript_id "MSTRG.140404.32"; exon_number "4";
chr4	StringTie	exon	127669036	127669154	1000	+	.	gene_id "MSTRG.140404"; transcript_id "MSTRG.140404.32"; exon_number "5";
chr4	StringTie	exon	127674124	127674213	1000	+	.	gene_id "MSTRG.140404"; transcript_id "MSTRG.140404.32"; exon_number "6";
chr4	StringTie	exon	127684409	127684486	1000	+	.	gene_id "MSTRG.140404"; transcript_id "MSTRG.140404.32"; exon_number "7";
chr4	StringTie	exon	127687678	127687867	1000	+	.	gene_id "MSTRG.140404"; transcript_id "MSTRG.140404.32"; exon_number "8";
chr4	StringTie	exon	127700010	127700063	1000	+	.	gene_id "MSTRG.140404"; transcript_id "MSTRG.140404.32"; exon_number "9";
chr4	StringTie	exon	127704228	127704290	1000	+	.	gene_id "MSTRG.140404"; transcript_id "MSTRG.140404.32"; exon_number "10";
chr4	StringTie	exon	127705591	127705807	1000	+	.	gene_id "MSTRG.140404"; transcript_id "MSTRG.140404.32"; exon_number "11";
chr4	StringTie	transcript	127632957	127726806	1000	+	.	gene_id "MSTRG.140404"; transcript_id "MSTRG.140404.33";
chr4	StringTie	exon	127632957	127633180	1000	+	.	gene_id "MSTRG.140404"; transcript_id "MSTRG.140404.33"; exon_number "1";
chr4	StringTie	exon	127643521	127644056	1000	+	.	gene_id "MSTRG.140404"; transcript_id "MSTRG.140404.33"; exon_number "2";
chr4	StringTie	exon	127656636	127656721	1000	+	.	gene_id "MSTRG.140404"; transcript_id "MSTRG.140404.33"; exon_number "3";
chr4	StringTie	exon	127663381	127663584	1000	+	.	gene_id "MSTRG.140404"; transcript_id "MSTRG.140404.33"; exon_number "4";
chr4	StringTie	exon	127669036	127669154	1000	+	.	gene_id "MSTRG.140404"; transcript_id "MSTRG.140404.33"; exon_number "5";
chr4	StringTie	exon	127684409	127684486	1000	+	.	gene_id "MSTRG.140404"; transcript_id "MSTRG.140404.33"; exon_number "6";
chr4	StringTie	exon	127685442	127687867	1000	+	.	gene_id "MSTRG.140404"; transcript_id "MSTRG.140404.33"; exon_number "7";
chr4	StringTie	exon	127700010	127700063	1000	+	.	gene_id "MSTRG.140404"; transcript_id "MSTRG.140404.33"; exon_number "8";
chr4	StringTie	exon	127704228	127704290	1000	+	.	gene_id "MSTRG.140404"; transcript_id "MSTRG.140404.33"; exon_number "9";
chr4	StringTie	exon	127705591	127705812	1000	+	.	gene_id "MSTRG.140404"; transcript_id "MSTRG.140404.33"; exon_number "10";
chr4	StringTie	exon	127706487	127706969	1000	+	.	gene_id "MSTRG.140404"; transcript_id "MSTRG.140404.33"; exon_number "11";
chr4	StringTie	exon	127708571	127708668	1000	+	.	gene_id "MSTRG.140404"; transcript_id "MSTRG.140404.33"; exon_number "12";
chr4	StringTie	exon	127710913	127711102	1000	+	.	gene_id "MSTRG.140404"; transcript_id "MSTRG.140404.33"; exon_number "13";
chr4	StringTie	exon	127713936	127714093	1000	+	.	gene_id "MSTRG.140404"; transcript_id "MSTRG.140404.33"; exon_number "14";
chr4	StringTie	exon	127716325	127726806	1000	+	.	gene_id "MSTRG.140404"; transcript_id "MSTRG.140404.33"; exon_number "15";
chr4	StringTie	transcript	127632961	127659330	1000	+	.	gene_id "MSTRG.140404"; transcript_id "MSTRG.140404.35";
chr4	StringTie	exon	127632961	127633180	1000	+	.	gene_id "MSTRG.140404"; transcript_id "MSTRG.140404.35"; exon_number "1";
chr4	StringTie	exon	127643521	127644056	1000	+	.	gene_id "MSTRG.140404"; transcript_id "MSTRG.140404.35"; exon_number "2";
chr4	StringTie	exon	127656636	127656721	1000	+	.	gene_id "MSTRG.140404"; transcript_id "MSTRG.140404.35"; exon_number "3";
chr4	StringTie	exon	127659298	127659330	1000	+	.	gene_id "MSTRG.140404"; transcript_id "MSTRG.140404.35"; exon_number "4";
chr4	StringTie	transcript	127632968	127659639	1000	+	.	gene_id "MSTRG.140404"; transcript_id "MSTRG.140404.37";
chr4	StringTie	exon	127632968	127633180	1000	+	.	gene_id "MSTRG.140404"; transcript_id "MSTRG.140404.37"; exon_number "1";
chr4	StringTie	exon	127643521	127644056	1000	+	.	gene_id "MSTRG.140404"; transcript_id "MSTRG.140404.37"; exon_number "2";
chr4	StringTie	exon	127656636	127656721	1000	+	.	gene_id "MSTRG.140404"; transcript_id "MSTRG.140404.37"; exon_number "3";
chr4	StringTie	exon	127659622	127659639	1000	+	.	gene_id "MSTRG.140404"; transcript_id "MSTRG.140404.37"; exon_number "4";
chr4	StringTie	transcript	127632968	127726726	1000	+	.	gene_id "MSTRG.140404"; transcript_id "MSTRG.140404.38";
chr4	StringTie	exon	127632968	127633136	1000	+	.	gene_id "MSTRG.140404"; transcript_id "MSTRG.140404.38"; exon_number "1";
chr4	StringTie	exon	127643521	127644056	1000	+	.	gene_id "MSTRG.140404"; transcript_id "MSTRG.140404.38"; exon_number "2";
chr4	StringTie	exon	127656636	127656721	1000	+	.	gene_id "MSTRG.140404"; transcript_id "MSTRG.140404.38"; exon_number "3";
chr4	StringTie	exon	127663381	127663584	1000	+	.	gene_id "MSTRG.140404"; transcript_id "MSTRG.140404.38"; exon_number "4";
chr4	StringTie	exon	127669036	127669154	1000	+	.	gene_id "MSTRG.140404"; transcript_id "MSTRG.140404.38"; exon_number "5";
chr4	StringTie	exon	127684409	127684486	1000	+	.	gene_id "MSTRG.140404"; transcript_id "MSTRG.140404.38"; exon_number "6";
chr4	StringTie	exon	127685442	127687867	1000	+	.	gene_id "MSTRG.140404"; transcript_id "MSTRG.140404.38"; exon_number "7";
chr4	StringTie	exon	127700010	127700063	1000	+	.	gene_id "MSTRG.140404"; transcript_id "MSTRG.140404.38"; exon_number "8";
chr4	StringTie	exon	127704228	127704290	1000	+	.	gene_id "MSTRG.140404"; transcript_id "MSTRG.140404.38"; exon_number "9";
chr4	StringTie	exon	127705591	127705812	1000	+	.	gene_id "MSTRG.140404"; transcript_id "MSTRG.140404.38"; exon_number "10";
chr4	StringTie	exon	127706487	127706969	1000	+	.	gene_id "MSTRG.140404"; transcript_id "MSTRG.140404.38"; exon_number "11";
chr4	StringTie	exon	127708571	127708668	1000	+	.	gene_id "MSTRG.140404"; transcript_id "MSTRG.140404.38"; exon_number "12";
chr4	StringTie	exon	127710913	127711102	1000	+	.	gene_id "MSTRG.140404"; transcript_id "MSTRG.140404.38"; exon_number "13";
chr4	StringTie	exon	127713936	127714093	1000	+	.	gene_id "MSTRG.140404"; transcript_id "MSTRG.140404.38"; exon_number "14";
chr4	StringTie	exon	127716325	127726726	1000	+	.	gene_id "MSTRG.140404"; transcript_id "MSTRG.140404.38"; exon_number "15";
chr4	StringTie	transcript	127632972	127726737	1000	+	.	gene_id "MSTRG.140404"; transcript_id "MSTRG.140404.39";
chr4	StringTie	exon	127632972	127633180	1000	+	.	gene_id "MSTRG.140404"; transcript_id "MSTRG.140404.39"; exon_number "1";
chr4	StringTie	exon	127643521	127644056	1000	+	.	gene_id "MSTRG.140404"; transcript_id "MSTRG.140404.39"; exon_number "2";
chr4	StringTie	exon	127656636	127656721	1000	+	.	gene_id "MSTRG.140404"; transcript_id "MSTRG.140404.39"; exon_number "3";
chr4	StringTie	exon	127669036	127669154	1000	+	.	gene_id "MSTRG.140404"; transcript_id "MSTRG.140404.39"; exon_number "4";
chr4	StringTie	exon	127674124	127674213	1000	+	.	gene_id "MSTRG.140404"; transcript_id "MSTRG.140404.39"; exon_number "5";
chr4	StringTie	exon	127684409	127684486	1000	+	.	gene_id "MSTRG.140404"; transcript_id "MSTRG.140404.39"; exon_number "6";
chr4	StringTie	exon	127687678	127687867	1000	+	.	gene_id "MSTRG.140404"; transcript_id "MSTRG.140404.39"; exon_number "7";
chr4	StringTie	exon	127700010	127700063	1000	+	.	gene_id "MSTRG.140404"; transcript_id "MSTRG.140404.39"; exon_number "8";
chr4	StringTie	exon	127704228	127704290	1000	+	.	gene_id "MSTRG.140404"; transcript_id "MSTRG.140404.39"; exon_number "9";
chr4	StringTie	exon	127705591	127705812	1000	+	.	gene_id "MSTRG.140404"; transcript_id "MSTRG.140404.39"; exon_number "10";
chr4	StringTie	exon	127706487	127706969	1000	+	.	gene_id "MSTRG.140404"; transcript_id "MSTRG.140404.39"; exon_number "11";
chr4	StringTie	exon	127708571	127708668	1000	+	.	gene_id "MSTRG.140404"; transcript_id "MSTRG.140404.39"; exon_number "12";
chr4	StringTie	exon	127710913	127711102	1000	+	.	gene_id "MSTRG.140404"; transcript_id "MSTRG.140404.39"; exon_number "13";
chr4	StringTie	exon	127713936	127714093	1000	+	.	gene_id "MSTRG.140404"; transcript_id "MSTRG.140404.39"; exon_number "14";
chr4	StringTie	exon	127716325	127726737	1000	+	.	gene_id "MSTRG.140404"; transcript_id "MSTRG.140404.39"; exon_number "15";
chr4	StringTie	transcript	127622275	127705772	1000	+	.	gene_id "MSTRG.140404"; transcript_id "MSTRG.140404.4";
chr4	StringTie	exon	127622275	127623491	1000	+	.	gene_id "MSTRG.140404"; transcript_id "MSTRG.140404.4"; exon_number "1";
chr4	StringTie	exon	127643521	127644056	1000	+	.	gene_id "MSTRG.140404"; transcript_id "MSTRG.140404.4"; exon_number "2";
chr4	StringTie	exon	127656636	127656721	1000	+	.	gene_id "MSTRG.140404"; transcript_id "MSTRG.140404.4"; exon_number "3";
chr4	StringTie	exon	127663381	127663584	1000	+	.	gene_id "MSTRG.140404"; transcript_id "MSTRG.140404.4"; exon_number "4";
chr4	StringTie	exon	127669036	127669154	1000	+	.	gene_id "MSTRG.140404"; transcript_id "MSTRG.140404.4"; exon_number "5";
chr4	StringTie	exon	127674124	127674213	1000	+	.	gene_id "MSTRG.140404"; transcript_id "MSTRG.140404.4"; exon_number "6";
chr4	StringTie	exon	127684409	127684486	1000	+	.	gene_id "MSTRG.140404"; transcript_id "MSTRG.140404.4"; exon_number "7";
chr4	StringTie	exon	127687678	127687867	1000	+	.	gene_id "MSTRG.140404"; transcript_id "MSTRG.140404.4"; exon_number "8";
chr4	StringTie	exon	127700010	127700063	1000	+	.	gene_id "MSTRG.140404"; transcript_id "MSTRG.140404.4"; exon_number "9";
chr4	StringTie	exon	127705591	127705772	1000	+	.	gene_id "MSTRG.140404"; transcript_id "MSTRG.140404.4"; exon_number "10";
chr4	StringTie	transcript	127633000	127726696	1000	+	.	gene_id "MSTRG.140404"; transcript_id "MSTRG.140404.40";
chr4	StringTie	exon	127633000	127633180	1000	+	.	gene_id "MSTRG.140404"; transcript_id "MSTRG.140404.40"; exon_number "1";
chr4	StringTie	exon	127643521	127644056	1000	+	.	gene_id "MSTRG.140404"; transcript_id "MSTRG.140404.40"; exon_number "2";
chr4	StringTie	exon	127656636	127656721	1000	+	.	gene_id "MSTRG.140404"; transcript_id "MSTRG.140404.40"; exon_number "3";
chr4	StringTie	exon	127669036	127669154	1000	+	.	gene_id "MSTRG.140404"; transcript_id "MSTRG.140404.40"; exon_number "4";
chr4	StringTie	exon	127674124	127674213	1000	+	.	gene_id "MSTRG.140404"; transcript_id "MSTRG.140404.40"; exon_number "5";
chr4	StringTie	exon	127684409	127684486	1000	+	.	gene_id "MSTRG.140404"; transcript_id "MSTRG.140404.40"; exon_number "6";
chr4	StringTie	exon	127685442	127687867	1000	+	.	gene_id "MSTRG.140404"; transcript_id "MSTRG.140404.40"; exon_number "7";
chr4	StringTie	exon	127699259	127699374	1000	+	.	gene_id "MSTRG.140404"; transcript_id "MSTRG.140404.40"; exon_number "8";
chr4	StringTie	exon	127700010	127700063	1000	+	.	gene_id "MSTRG.140404"; transcript_id "MSTRG.140404.40"; exon_number "9";
chr4	StringTie	exon	127704228	127704290	1000	+	.	gene_id "MSTRG.140404"; transcript_id "MSTRG.140404.40"; exon_number "10";
chr4	StringTie	exon	127705591	127705812	1000	+	.	gene_id "MSTRG.140404"; transcript_id "MSTRG.140404.40"; exon_number "11";
chr4	StringTie	exon	127706487	127706969	1000	+	.	gene_id "MSTRG.140404"; transcript_id "MSTRG.140404.40"; exon_number "12";
chr4	StringTie	exon	127708571	127708668	1000	+	.	gene_id "MSTRG.140404"; transcript_id "MSTRG.140404.40"; exon_number "13";
chr4	StringTie	exon	127710913	127711102	1000	+	.	gene_id "MSTRG.140404"; transcript_id "MSTRG.140404.40"; exon_number "14";
chr4	StringTie	exon	127713936	127714093	1000	+	.	gene_id "MSTRG.140404"; transcript_id "MSTRG.140404.40"; exon_number "15";
chr4	StringTie	exon	127716325	127726696	1000	+	.	gene_id "MSTRG.140404"; transcript_id "MSTRG.140404.40"; exon_number "16";
chr4	StringTie	transcript	127633092	127714082	1000	+	.	gene_id "MSTRG.140404"; transcript_id "MSTRG.140404.41";
chr4	StringTie	exon	127633092	127633185	1000	+	.	gene_id "MSTRG.140404"; transcript_id "MSTRG.140404.41"; exon_number "1";
chr4	StringTie	exon	127643521	127644056	1000	+	.	gene_id "MSTRG.140404"; transcript_id "MSTRG.140404.41"; exon_number "2";
chr4	StringTie	exon	127656636	127656721	1000	+	.	gene_id "MSTRG.140404"; transcript_id "MSTRG.140404.41"; exon_number "3";
chr4	StringTie	exon	127663381	127663584	1000	+	.	gene_id "MSTRG.140404"; transcript_id "MSTRG.140404.41"; exon_number "4";
chr4	StringTie	exon	127674124	127674213	1000	+	.	gene_id "MSTRG.140404"; transcript_id "MSTRG.140404.41"; exon_number "5";
chr4	StringTie	exon	127684409	127684486	1000	+	.	gene_id "MSTRG.140404"; transcript_id "MSTRG.140404.41"; exon_number "6";
chr4	StringTie	exon	127687678	127687867	1000	+	.	gene_id "MSTRG.140404"; transcript_id "MSTRG.140404.41"; exon_number "7";
chr4	StringTie	exon	127700010	127700063	1000	+	.	gene_id "MSTRG.140404"; transcript_id "MSTRG.140404.41"; exon_number "8";
chr4	StringTie	exon	127704228	127704290	1000	+	.	gene_id "MSTRG.140404"; transcript_id "MSTRG.140404.41"; exon_number "9";
chr4	StringTie	exon	127705591	127705812	1000	+	.	gene_id "MSTRG.140404"; transcript_id "MSTRG.140404.41"; exon_number "10";
chr4	StringTie	exon	127706487	127706969	1000	+	.	gene_id "MSTRG.140404"; transcript_id "MSTRG.140404.41"; exon_number "11";
chr4	StringTie	exon	127708571	127708668	1000	+	.	gene_id "MSTRG.140404"; transcript_id "MSTRG.140404.41"; exon_number "12";
chr4	StringTie	exon	127710913	127711102	1000	+	.	gene_id "MSTRG.140404"; transcript_id "MSTRG.140404.41"; exon_number "13";
chr4	StringTie	exon	127713936	127714082	1000	+	.	gene_id "MSTRG.140404"; transcript_id "MSTRG.140404.41"; exon_number "14";
chr4	StringTie	transcript	127636043	127726726	1000	+	.	gene_id "MSTRG.140404"; transcript_id "MSTRG.140404.42";
chr4	StringTie	exon	127636043	127636084	1000	+	.	gene_id "MSTRG.140404"; transcript_id "MSTRG.140404.42"; exon_number "1";
chr4	StringTie	exon	127643521	127644056	1000	+	.	gene_id "MSTRG.140404"; transcript_id "MSTRG.140404.42"; exon_number "2";
chr4	StringTie	exon	127656636	127656721	1000	+	.	gene_id "MSTRG.140404"; transcript_id "MSTRG.140404.42"; exon_number "3";
chr4	StringTie	exon	127663381	127663584	1000	+	.	gene_id "MSTRG.140404"; transcript_id "MSTRG.140404.42"; exon_number "4";
chr4	StringTie	exon	127669036	127669154	1000	+	.	gene_id "MSTRG.140404"; transcript_id "MSTRG.140404.42"; exon_number "5";
chr4	StringTie	exon	127674124	127674213	1000	+	.	gene_id "MSTRG.140404"; transcript_id "MSTRG.140404.42"; exon_number "6";
chr4	StringTie	exon	127684409	127684486	1000	+	.	gene_id "MSTRG.140404"; transcript_id "MSTRG.140404.42"; exon_number "7";
chr4	StringTie	exon	127687678	127687867	1000	+	.	gene_id "MSTRG.140404"; transcript_id "MSTRG.140404.42"; exon_number "8";
chr4	StringTie	exon	127704228	127704290	1000	+	.	gene_id "MSTRG.140404"; transcript_id "MSTRG.140404.42"; exon_number "9";
chr4	StringTie	exon	127705591	127705812	1000	+	.	gene_id "MSTRG.140404"; transcript_id "MSTRG.140404.42"; exon_number "10";
chr4	StringTie	exon	127706487	127706969	1000	+	.	gene_id "MSTRG.140404"; transcript_id "MSTRG.140404.42"; exon_number "11";
chr4	StringTie	exon	127708571	127708668	1000	+	.	gene_id "MSTRG.140404"; transcript_id "MSTRG.140404.42"; exon_number "12";
chr4	StringTie	exon	127710913	127711102	1000	+	.	gene_id "MSTRG.140404"; transcript_id "MSTRG.140404.42"; exon_number "13";
chr4	StringTie	exon	127713936	127714093	1000	+	.	gene_id "MSTRG.140404"; transcript_id "MSTRG.140404.42"; exon_number "14";
chr4	StringTie	exon	127716325	127726726	1000	+	.	gene_id "MSTRG.140404"; transcript_id "MSTRG.140404.42"; exon_number "15";
chr4	StringTie	transcript	127636115	127657767	1000	+	.	gene_id "MSTRG.140404"; transcript_id "MSTRG.140404.43";
chr4	StringTie	exon	127636115	127636136	1000	+	.	gene_id "MSTRG.140404"; transcript_id "MSTRG.140404.43"; exon_number "1";
chr4	StringTie	exon	127643521	127644056	1000	+	.	gene_id "MSTRG.140404"; transcript_id "MSTRG.140404.43"; exon_number "2";
chr4	StringTie	exon	127656636	127656721	1000	+	.	gene_id "MSTRG.140404"; transcript_id "MSTRG.140404.43"; exon_number "3";
chr4	StringTie	exon	127657751	127657767	1000	+	.	gene_id "MSTRG.140404"; transcript_id "MSTRG.140404.43"; exon_number "4";
chr4	StringTie	transcript	127636122	127726819	1000	+	.	gene_id "MSTRG.140404"; transcript_id "MSTRG.140404.44";
chr4	StringTie	exon	127636122	127636136	1000	+	.	gene_id "MSTRG.140404"; transcript_id "MSTRG.140404.44"; exon_number "1";
chr4	StringTie	exon	127643521	127644056	1000	+	.	gene_id "MSTRG.140404"; transcript_id "MSTRG.140404.44"; exon_number "2";
chr4	StringTie	exon	127656636	127656721	1000	+	.	gene_id "MSTRG.140404"; transcript_id "MSTRG.140404.44"; exon_number "3";
chr4	StringTie	exon	127663381	127663584	1000	+	.	gene_id "MSTRG.140404"; transcript_id "MSTRG.140404.44"; exon_number "4";
chr4	StringTie	exon	127674124	127674213	1000	+	.	gene_id "MSTRG.140404"; transcript_id "MSTRG.140404.44"; exon_number "5";
chr4	StringTie	exon	127684409	127684486	1000	+	.	gene_id "MSTRG.140404"; transcript_id "MSTRG.140404.44"; exon_number "6";
chr4	StringTie	exon	127685442	127687867	1000	+	.	gene_id "MSTRG.140404"; transcript_id "MSTRG.140404.44"; exon_number "7";
chr4	StringTie	exon	127700010	127700063	1000	+	.	gene_id "MSTRG.140404"; transcript_id "MSTRG.140404.44"; exon_number "8";
chr4	StringTie	exon	127704228	127704290	1000	+	.	gene_id "MSTRG.140404"; transcript_id "MSTRG.140404.44"; exon_number "9";
chr4	StringTie	exon	127705591	127705812	1000	+	.	gene_id "MSTRG.140404"; transcript_id "MSTRG.140404.44"; exon_number "10";
chr4	StringTie	exon	127706487	127706969	1000	+	.	gene_id "MSTRG.140404"; transcript_id "MSTRG.140404.44"; exon_number "11";
chr4	StringTie	exon	127708571	127708668	1000	+	.	gene_id "MSTRG.140404"; transcript_id "MSTRG.140404.44"; exon_number "12";
chr4	StringTie	exon	127710913	127711102	1000	+	.	gene_id "MSTRG.140404"; transcript_id "MSTRG.140404.44"; exon_number "13";
chr4	StringTie	exon	127713936	127714093	1000	+	.	gene_id "MSTRG.140404"; transcript_id "MSTRG.140404.44"; exon_number "14";
chr4	StringTie	exon	127716325	127726819	1000	+	.	gene_id "MSTRG.140404"; transcript_id "MSTRG.140404.44"; exon_number "15";
chr4	StringTie	transcript	127638098	127726737	1000	+	.	gene_id "MSTRG.140404"; transcript_id "MSTRG.140404.45";
chr4	StringTie	exon	127638098	127638156	1000	+	.	gene_id "MSTRG.140404"; transcript_id "MSTRG.140404.45"; exon_number "1";
chr4	StringTie	exon	127643521	127644056	1000	+	.	gene_id "MSTRG.140404"; transcript_id "MSTRG.140404.45"; exon_number "2";
chr4	StringTie	exon	127656636	127656721	1000	+	.	gene_id "MSTRG.140404"; transcript_id "MSTRG.140404.45"; exon_number "3";
chr4	StringTie	exon	127663381	127663584	1000	+	.	gene_id "MSTRG.140404"; transcript_id "MSTRG.140404.45"; exon_number "4";
chr4	StringTie	exon	127669036	127669154	1000	+	.	gene_id "MSTRG.140404"; transcript_id "MSTRG.140404.45"; exon_number "5";
chr4	StringTie	exon	127674124	127674213	1000	+	.	gene_id "MSTRG.140404"; transcript_id "MSTRG.140404.45"; exon_number "6";
chr4	StringTie	exon	127684409	127684486	1000	+	.	gene_id "MSTRG.140404"; transcript_id "MSTRG.140404.45"; exon_number "7";
chr4	StringTie	exon	127687678	127687867	1000	+	.	gene_id "MSTRG.140404"; transcript_id "MSTRG.140404.45"; exon_number "8";
chr4	StringTie	exon	127700010	127700063	1000	+	.	gene_id "MSTRG.140404"; transcript_id "MSTRG.140404.45"; exon_number "9";
chr4	StringTie	exon	127704228	127704290	1000	+	.	gene_id "MSTRG.140404"; transcript_id "MSTRG.140404.45"; exon_number "10";
chr4	StringTie	exon	127705591	127705812	1000	+	.	gene_id "MSTRG.140404"; transcript_id "MSTRG.140404.45"; exon_number "11";
chr4	StringTie	exon	127706487	127706969	1000	+	.	gene_id "MSTRG.140404"; transcript_id "MSTRG.140404.45"; exon_number "12";
chr4	StringTie	exon	127708571	127708668	1000	+	.	gene_id "MSTRG.140404"; transcript_id "MSTRG.140404.45"; exon_number "13";
chr4	StringTie	exon	127710913	127711102	1000	+	.	gene_id "MSTRG.140404"; transcript_id "MSTRG.140404.45"; exon_number "14";
chr4	StringTie	exon	127713936	127714093	1000	+	.	gene_id "MSTRG.140404"; transcript_id "MSTRG.140404.45"; exon_number "15";
chr4	StringTie	exon	127716325	127726737	1000	+	.	gene_id "MSTRG.140404"; transcript_id "MSTRG.140404.45"; exon_number "16";
chr4	StringTie	transcript	127643527	127687863	1000	+	.	gene_id "MSTRG.140404"; transcript_id "MSTRG.140404.46";
chr4	StringTie	exon	127643527	127644056	1000	+	.	gene_id "MSTRG.140404"; transcript_id "MSTRG.140404.46"; exon_number "1";
chr4	StringTie	exon	127656636	127656721	1000	+	.	gene_id "MSTRG.140404"; transcript_id "MSTRG.140404.46"; exon_number "2";
chr4	StringTie	exon	127663381	127663584	1000	+	.	gene_id "MSTRG.140404"; transcript_id "MSTRG.140404.46"; exon_number "3";
chr4	StringTie	exon	127669039	127669154	1000	+	.	gene_id "MSTRG.140404"; transcript_id "MSTRG.140404.46"; exon_number "4";
chr4	StringTie	exon	127674124	127674213	1000	+	.	gene_id "MSTRG.140404"; transcript_id "MSTRG.140404.46"; exon_number "5";
chr4	StringTie	exon	127684409	127684486	1000	+	.	gene_id "MSTRG.140404"; transcript_id "MSTRG.140404.46"; exon_number "6";
chr4	StringTie	exon	127687678	127687863	1000	+	.	gene_id "MSTRG.140404"; transcript_id "MSTRG.140404.46"; exon_number "7";
chr4	StringTie	transcript	127655802	127726737	1000	+	.	gene_id "MSTRG.140404"; transcript_id "MSTRG.140404.47";
chr4	StringTie	exon	127655802	127655989	1000	+	.	gene_id "MSTRG.140404"; transcript_id "MSTRG.140404.47"; exon_number "1";
chr4	StringTie	exon	127656636	127656721	1000	+	.	gene_id "MSTRG.140404"; transcript_id "MSTRG.140404.47"; exon_number "2";
chr4	StringTie	exon	127663381	127663584	1000	+	.	gene_id "MSTRG.140404"; transcript_id "MSTRG.140404.47"; exon_number "3";
chr4	StringTie	exon	127669036	127669154	1000	+	.	gene_id "MSTRG.140404"; transcript_id "MSTRG.140404.47"; exon_number "4";
chr4	StringTie	exon	127674124	127674213	1000	+	.	gene_id "MSTRG.140404"; transcript_id "MSTRG.140404.47"; exon_number "5";
chr4	StringTie	exon	127684409	127684486	1000	+	.	gene_id "MSTRG.140404"; transcript_id "MSTRG.140404.47"; exon_number "6";
chr4	StringTie	exon	127685442	127687867	1000	+	.	gene_id "MSTRG.140404"; transcript_id "MSTRG.140404.47"; exon_number "7";
chr4	StringTie	exon	127700010	127700063	1000	+	.	gene_id "MSTRG.140404"; transcript_id "MSTRG.140404.47"; exon_number "8";
chr4	StringTie	exon	127704228	127704290	1000	+	.	gene_id "MSTRG.140404"; transcript_id "MSTRG.140404.47"; exon_number "9";
chr4	StringTie	exon	127705591	127705812	1000	+	.	gene_id "MSTRG.140404"; transcript_id "MSTRG.140404.47"; exon_number "10";
chr4	StringTie	exon	127706487	127706969	1000	+	.	gene_id "MSTRG.140404"; transcript_id "MSTRG.140404.47"; exon_number "11";
chr4	StringTie	exon	127708571	127708668	1000	+	.	gene_id "MSTRG.140404"; transcript_id "MSTRG.140404.47"; exon_number "12";
chr4	StringTie	exon	127710913	127711102	1000	+	.	gene_id "MSTRG.140404"; transcript_id "MSTRG.140404.47"; exon_number "13";
chr4	StringTie	exon	127713936	127714093	1000	+	.	gene_id "MSTRG.140404"; transcript_id "MSTRG.140404.47"; exon_number "14";
chr4	StringTie	exon	127716325	127726737	1000	+	.	gene_id "MSTRG.140404"; transcript_id "MSTRG.140404.47"; exon_number "15";
chr4	StringTie	transcript	127655807	127716686	1000	+	.	gene_id "MSTRG.140404"; transcript_id "MSTRG.140404.48";
chr4	StringTie	exon	127655807	127655904	1000	+	.	gene_id "MSTRG.140404"; transcript_id "MSTRG.140404.48"; exon_number "1";
chr4	StringTie	exon	127656636	127656721	1000	+	.	gene_id "MSTRG.140404"; transcript_id "MSTRG.140404.48"; exon_number "2";
chr4	StringTie	exon	127663381	127663584	1000	+	.	gene_id "MSTRG.140404"; transcript_id "MSTRG.140404.48"; exon_number "3";
chr4	StringTie	exon	127669036	127669154	1000	+	.	gene_id "MSTRG.140404"; transcript_id "MSTRG.140404.48"; exon_number "4";
chr4	StringTie	exon	127674124	127674213	1000	+	.	gene_id "MSTRG.140404"; transcript_id "MSTRG.140404.48"; exon_number "5";
chr4	StringTie	exon	127684409	127684486	1000	+	.	gene_id "MSTRG.140404"; transcript_id "MSTRG.140404.48"; exon_number "6";
chr4	StringTie	exon	127685442	127687867	1000	+	.	gene_id "MSTRG.140404"; transcript_id "MSTRG.140404.48"; exon_number "7";
chr4	StringTie	exon	127700010	127700063	1000	+	.	gene_id "MSTRG.140404"; transcript_id "MSTRG.140404.48"; exon_number "8";
chr4	StringTie	exon	127704228	127704290	1000	+	.	gene_id "MSTRG.140404"; transcript_id "MSTRG.140404.48"; exon_number "9";
chr4	StringTie	exon	127705591	127705812	1000	+	.	gene_id "MSTRG.140404"; transcript_id "MSTRG.140404.48"; exon_number "10";
chr4	StringTie	exon	127706487	127706969	1000	+	.	gene_id "MSTRG.140404"; transcript_id "MSTRG.140404.48"; exon_number "11";
chr4	StringTie	exon	127708571	127708668	1000	+	.	gene_id "MSTRG.140404"; transcript_id "MSTRG.140404.48"; exon_number "12";
chr4	StringTie	exon	127710913	127711102	1000	+	.	gene_id "MSTRG.140404"; transcript_id "MSTRG.140404.48"; exon_number "13";
chr4	StringTie	exon	127713936	127714093	1000	+	.	gene_id "MSTRG.140404"; transcript_id "MSTRG.140404.48"; exon_number "14";
chr4	StringTie	exon	127716325	127716686	1000	+	.	gene_id "MSTRG.140404"; transcript_id "MSTRG.140404.48"; exon_number "15";
chr4	StringTie	transcript	127655869	127716722	1000	+	.	gene_id "MSTRG.140404"; transcript_id "MSTRG.140404.49";
chr4	StringTie	exon	127655869	127655989	1000	+	.	gene_id "MSTRG.140404"; transcript_id "MSTRG.140404.49"; exon_number "1";
chr4	StringTie	exon	127656636	127656721	1000	+	.	gene_id "MSTRG.140404"; transcript_id "MSTRG.140404.49"; exon_number "2";
chr4	StringTie	exon	127663381	127663584	1000	+	.	gene_id "MSTRG.140404"; transcript_id "MSTRG.140404.49"; exon_number "3";
chr4	StringTie	exon	127669039	127669154	1000	+	.	gene_id "MSTRG.140404"; transcript_id "MSTRG.140404.49"; exon_number "4";
chr4	StringTie	exon	127674124	127674213	1000	+	.	gene_id "MSTRG.140404"; transcript_id "MSTRG.140404.49"; exon_number "5";
chr4	StringTie	exon	127684409	127684486	1000	+	.	gene_id "MSTRG.140404"; transcript_id "MSTRG.140404.49"; exon_number "6";
chr4	StringTie	exon	127687678	127687867	1000	+	.	gene_id "MSTRG.140404"; transcript_id "MSTRG.140404.49"; exon_number "7";
chr4	StringTie	exon	127700010	127700063	1000	+	.	gene_id "MSTRG.140404"; transcript_id "MSTRG.140404.49"; exon_number "8";
chr4	StringTie	exon	127704228	127704290	1000	+	.	gene_id "MSTRG.140404"; transcript_id "MSTRG.140404.49"; exon_number "9";
chr4	StringTie	exon	127705591	127705812	1000	+	.	gene_id "MSTRG.140404"; transcript_id "MSTRG.140404.49"; exon_number "10";
chr4	StringTie	exon	127706487	127706969	1000	+	.	gene_id "MSTRG.140404"; transcript_id "MSTRG.140404.49"; exon_number "11";
chr4	StringTie	exon	127708571	127708668	1000	+	.	gene_id "MSTRG.140404"; transcript_id "MSTRG.140404.49"; exon_number "12";
chr4	StringTie	exon	127710913	127711102	1000	+	.	gene_id "MSTRG.140404"; transcript_id "MSTRG.140404.49"; exon_number "13";
chr4	StringTie	exon	127713936	127714093	1000	+	.	gene_id "MSTRG.140404"; transcript_id "MSTRG.140404.49"; exon_number "14";
chr4	StringTie	exon	127716325	127716722	1000	+	.	gene_id "MSTRG.140404"; transcript_id "MSTRG.140404.49"; exon_number "15";
chr4	StringTie	transcript	127622316	127726814	1000	+	.	gene_id "MSTRG.140404"; transcript_id "MSTRG.140404.5";
chr4	StringTie	exon	127622316	127623491	1000	+	.	gene_id "MSTRG.140404"; transcript_id "MSTRG.140404.5"; exon_number "1";
chr4	StringTie	exon	127643521	127644056	1000	+	.	gene_id "MSTRG.140404"; transcript_id "MSTRG.140404.5"; exon_number "2";
chr4	StringTie	exon	127656636	127656721	1000	+	.	gene_id "MSTRG.140404"; transcript_id "MSTRG.140404.5"; exon_number "3";
chr4	StringTie	exon	127663381	127663584	1000	+	.	gene_id "MSTRG.140404"; transcript_id "MSTRG.140404.5"; exon_number "4";
chr4	StringTie	exon	127669036	127669154	1000	+	.	gene_id "MSTRG.140404"; transcript_id "MSTRG.140404.5"; exon_number "5";
chr4	StringTie	exon	127674124	127674213	1000	+	.	gene_id "MSTRG.140404"; transcript_id "MSTRG.140404.5"; exon_number "6";
chr4	StringTie	exon	127675905	127676065	1000	+	.	gene_id "MSTRG.140404"; transcript_id "MSTRG.140404.5"; exon_number "7";
chr4	StringTie	exon	127684409	127684486	1000	+	.	gene_id "MSTRG.140404"; transcript_id "MSTRG.140404.5"; exon_number "8";
chr4	StringTie	exon	127685442	127687867	1000	+	.	gene_id "MSTRG.140404"; transcript_id "MSTRG.140404.5"; exon_number "9";
chr4	StringTie	exon	127700010	127700063	1000	+	.	gene_id "MSTRG.140404"; transcript_id "MSTRG.140404.5"; exon_number "10";
chr4	StringTie	exon	127704228	127704290	1000	+	.	gene_id "MSTRG.140404"; transcript_id "MSTRG.140404.5"; exon_number "11";
chr4	StringTie	exon	127705591	127705812	1000	+	.	gene_id "MSTRG.140404"; transcript_id "MSTRG.140404.5"; exon_number "12";
chr4	StringTie	exon	127706487	127706969	1000	+	.	gene_id "MSTRG.140404"; transcript_id "MSTRG.140404.5"; exon_number "13";
chr4	StringTie	exon	127708571	127708668	1000	+	.	gene_id "MSTRG.140404"; transcript_id "MSTRG.140404.5"; exon_number "14";
chr4	StringTie	exon	127710913	127711102	1000	+	.	gene_id "MSTRG.140404"; transcript_id "MSTRG.140404.5"; exon_number "15";
chr4	StringTie	exon	127713936	127714093	1000	+	.	gene_id "MSTRG.140404"; transcript_id "MSTRG.140404.5"; exon_number "16";
chr4	StringTie	exon	127716325	127726814	1000	+	.	gene_id "MSTRG.140404"; transcript_id "MSTRG.140404.5"; exon_number "17";
chr4	StringTie	transcript	127656047	127726726	1000	+	.	gene_id "MSTRG.140404"; transcript_id "MSTRG.140404.50";
chr4	StringTie	exon	127656047	127656260	1000	+	.	gene_id "MSTRG.140404"; transcript_id "MSTRG.140404.50"; exon_number "1";
chr4	StringTie	exon	127656636	127656721	1000	+	.	gene_id "MSTRG.140404"; transcript_id "MSTRG.140404.50"; exon_number "2";
chr4	StringTie	exon	127663381	127663584	1000	+	.	gene_id "MSTRG.140404"; transcript_id "MSTRG.140404.50"; exon_number "3";
chr4	StringTie	exon	127669039	127669154	1000	+	.	gene_id "MSTRG.140404"; transcript_id "MSTRG.140404.50"; exon_number "4";
chr4	StringTie	exon	127674124	127674213	1000	+	.	gene_id "MSTRG.140404"; transcript_id "MSTRG.140404.50"; exon_number "5";
chr4	StringTie	exon	127684409	127684486	1000	+	.	gene_id "MSTRG.140404"; transcript_id "MSTRG.140404.50"; exon_number "6";
chr4	StringTie	exon	127685442	127687867	1000	+	.	gene_id "MSTRG.140404"; transcript_id "MSTRG.140404.50"; exon_number "7";
chr4	StringTie	exon	127700010	127700063	1000	+	.	gene_id "MSTRG.140404"; transcript_id "MSTRG.140404.50"; exon_number "8";
chr4	StringTie	exon	127704228	127704290	1000	+	.	gene_id "MSTRG.140404"; transcript_id "MSTRG.140404.50"; exon_number "9";
chr4	StringTie	exon	127705591	127705812	1000	+	.	gene_id "MSTRG.140404"; transcript_id "MSTRG.140404.50"; exon_number "10";
chr4	StringTie	exon	127706487	127706969	1000	+	.	gene_id "MSTRG.140404"; transcript_id "MSTRG.140404.50"; exon_number "11";
chr4	StringTie	exon	127708571	127708668	1000	+	.	gene_id "MSTRG.140404"; transcript_id "MSTRG.140404.50"; exon_number "12";
chr4	StringTie	exon	127710913	127711102	1000	+	.	gene_id "MSTRG.140404"; transcript_id "MSTRG.140404.50"; exon_number "13";
chr4	StringTie	exon	127713936	127714093	1000	+	.	gene_id "MSTRG.140404"; transcript_id "MSTRG.140404.50"; exon_number "14";
chr4	StringTie	exon	127716325	127726726	1000	+	.	gene_id "MSTRG.140404"; transcript_id "MSTRG.140404.50"; exon_number "15";
chr4	StringTie	transcript	127657793	127716385	1000	+	.	gene_id "MSTRG.140404"; transcript_id "MSTRG.140404.51";
chr4	StringTie	exon	127657793	127657808	1000	+	.	gene_id "MSTRG.140404"; transcript_id "MSTRG.140404.51"; exon_number "1";
chr4	StringTie	exon	127663381	127663584	1000	+	.	gene_id "MSTRG.140404"; transcript_id "MSTRG.140404.51"; exon_number "2";
chr4	StringTie	exon	127669036	127669154	1000	+	.	gene_id "MSTRG.140404"; transcript_id "MSTRG.140404.51"; exon_number "3";
chr4	StringTie	exon	127674124	127674213	1000	+	.	gene_id "MSTRG.140404"; transcript_id "MSTRG.140404.51"; exon_number "4";
chr4	StringTie	exon	127684409	127684486	1000	+	.	gene_id "MSTRG.140404"; transcript_id "MSTRG.140404.51"; exon_number "5";
chr4	StringTie	exon	127687678	127687867	1000	+	.	gene_id "MSTRG.140404"; transcript_id "MSTRG.140404.51"; exon_number "6";
chr4	StringTie	exon	127704228	127704290	1000	+	.	gene_id "MSTRG.140404"; transcript_id "MSTRG.140404.51"; exon_number "7";
chr4	StringTie	exon	127705591	127705812	1000	+	.	gene_id "MSTRG.140404"; transcript_id "MSTRG.140404.51"; exon_number "8";
chr4	StringTie	exon	127706487	127706969	1000	+	.	gene_id "MSTRG.140404"; transcript_id "MSTRG.140404.51"; exon_number "9";
chr4	StringTie	exon	127708571	127708668	1000	+	.	gene_id "MSTRG.140404"; transcript_id "MSTRG.140404.51"; exon_number "10";
chr4	StringTie	exon	127713936	127714093	1000	+	.	gene_id "MSTRG.140404"; transcript_id "MSTRG.140404.51"; exon_number "11";
chr4	StringTie	exon	127716325	127716385	1000	+	.	gene_id "MSTRG.140404"; transcript_id "MSTRG.140404.51"; exon_number "12";
chr4	StringTie	transcript	127659369	127714072	1000	+	.	gene_id "MSTRG.140404"; transcript_id "MSTRG.140404.52";
chr4	StringTie	exon	127659369	127659403	1000	+	.	gene_id "MSTRG.140404"; transcript_id "MSTRG.140404.52"; exon_number "1";
chr4	StringTie	exon	127663381	127663584	1000	+	.	gene_id "MSTRG.140404"; transcript_id "MSTRG.140404.52"; exon_number "2";
chr4	StringTie	exon	127669036	127669154	1000	+	.	gene_id "MSTRG.140404"; transcript_id "MSTRG.140404.52"; exon_number "3";
chr4	StringTie	exon	127674124	127674213	1000	+	.	gene_id "MSTRG.140404"; transcript_id "MSTRG.140404.52"; exon_number "4";
chr4	StringTie	exon	127684409	127684486	1000	+	.	gene_id "MSTRG.140404"; transcript_id "MSTRG.140404.52"; exon_number "5";
chr4	StringTie	exon	127687678	127687867	1000	+	.	gene_id "MSTRG.140404"; transcript_id "MSTRG.140404.52"; exon_number "6";
chr4	StringTie	exon	127700010	127700063	1000	+	.	gene_id "MSTRG.140404"; transcript_id "MSTRG.140404.52"; exon_number "7";
chr4	StringTie	exon	127704228	127704290	1000	+	.	gene_id "MSTRG.140404"; transcript_id "MSTRG.140404.52"; exon_number "8";
chr4	StringTie	exon	127708571	127708668	1000	+	.	gene_id "MSTRG.140404"; transcript_id "MSTRG.140404.52"; exon_number "9";
chr4	StringTie	exon	127710913	127711102	1000	+	.	gene_id "MSTRG.140404"; transcript_id "MSTRG.140404.52"; exon_number "10";
chr4	StringTie	exon	127713936	127714072	1000	+	.	gene_id "MSTRG.140404"; transcript_id "MSTRG.140404.52"; exon_number "11";
chr4	StringTie	transcript	127659387	127726737	1000	+	.	gene_id "MSTRG.140404"; transcript_id "MSTRG.140404.53";
chr4	StringTie	exon	127659387	127659403	1000	+	.	gene_id "MSTRG.140404"; transcript_id "MSTRG.140404.53"; exon_number "1";
chr4	StringTie	exon	127663381	127663584	1000	+	.	gene_id "MSTRG.140404"; transcript_id "MSTRG.140404.53"; exon_number "2";
chr4	StringTie	exon	127669036	127669154	1000	+	.	gene_id "MSTRG.140404"; transcript_id "MSTRG.140404.53"; exon_number "3";
chr4	StringTie	exon	127674124	127674213	1000	+	.	gene_id "MSTRG.140404"; transcript_id "MSTRG.140404.53"; exon_number "4";
chr4	StringTie	exon	127684409	127684468	1000	+	.	gene_id "MSTRG.140404"; transcript_id "MSTRG.140404.53"; exon_number "5";
chr4	StringTie	exon	127687678	127687867	1000	+	.	gene_id "MSTRG.140404"; transcript_id "MSTRG.140404.53"; exon_number "6";
chr4	StringTie	exon	127700010	127700063	1000	+	.	gene_id "MSTRG.140404"; transcript_id "MSTRG.140404.53"; exon_number "7";
chr4	StringTie	exon	127704228	127704290	1000	+	.	gene_id "MSTRG.140404"; transcript_id "MSTRG.140404.53"; exon_number "8";
chr4	StringTie	exon	127705591	127705812	1000	+	.	gene_id "MSTRG.140404"; transcript_id "MSTRG.140404.53"; exon_number "9";
chr4	StringTie	exon	127706487	127706969	1000	+	.	gene_id "MSTRG.140404"; transcript_id "MSTRG.140404.53"; exon_number "10";
chr4	StringTie	exon	127708571	127708668	1000	+	.	gene_id "MSTRG.140404"; transcript_id "MSTRG.140404.53"; exon_number "11";
chr4	StringTie	exon	127710913	127711102	1000	+	.	gene_id "MSTRG.140404"; transcript_id "MSTRG.140404.53"; exon_number "12";
chr4	StringTie	exon	127713936	127714093	1000	+	.	gene_id "MSTRG.140404"; transcript_id "MSTRG.140404.53"; exon_number "13";
chr4	StringTie	exon	127716325	127726737	1000	+	.	gene_id "MSTRG.140404"; transcript_id "MSTRG.140404.53"; exon_number "14";
chr4	StringTie	transcript	127663381	127726726	1000	+	.	gene_id "MSTRG.140404"; transcript_id "MSTRG.140404.54";
chr4	StringTie	exon	127663381	127663584	1000	+	.	gene_id "MSTRG.140404"; transcript_id "MSTRG.140404.54"; exon_number "1";
chr4	StringTie	exon	127674124	127674213	1000	+	.	gene_id "MSTRG.140404"; transcript_id "MSTRG.140404.54"; exon_number "2";
chr4	StringTie	exon	127684409	127684486	1000	+	.	gene_id "MSTRG.140404"; transcript_id "MSTRG.140404.54"; exon_number "3";
chr4	StringTie	exon	127687741	127687867	1000	+	.	gene_id "MSTRG.140404"; transcript_id "MSTRG.140404.54"; exon_number "4";
chr4	StringTie	exon	127700010	127700063	1000	+	.	gene_id "MSTRG.140404"; transcript_id "MSTRG.140404.54"; exon_number "5";
chr4	StringTie	exon	127704228	127704290	1000	+	.	gene_id "MSTRG.140404"; transcript_id "MSTRG.140404.54"; exon_number "6";
chr4	StringTie	exon	127705591	127705812	1000	+	.	gene_id "MSTRG.140404"; transcript_id "MSTRG.140404.54"; exon_number "7";
chr4	StringTie	exon	127706487	127706969	1000	+	.	gene_id "MSTRG.140404"; transcript_id "MSTRG.140404.54"; exon_number "8";
chr4	StringTie	exon	127708571	127708668	1000	+	.	gene_id "MSTRG.140404"; transcript_id "MSTRG.140404.54"; exon_number "9";
chr4	StringTie	exon	127710913	127711102	1000	+	.	gene_id "MSTRG.140404"; transcript_id "MSTRG.140404.54"; exon_number "10";
chr4	StringTie	exon	127713936	127714093	1000	+	.	gene_id "MSTRG.140404"; transcript_id "MSTRG.140404.54"; exon_number "11";
chr4	StringTie	exon	127716325	127726726	1000	+	.	gene_id "MSTRG.140404"; transcript_id "MSTRG.140404.54"; exon_number "12";
chr4	StringTie	transcript	127664795	127726801	1000	+	.	gene_id "MSTRG.140404"; transcript_id "MSTRG.140404.55";
chr4	StringTie	exon	127664795	127664824	1000	+	.	gene_id "MSTRG.140404"; transcript_id "MSTRG.140404.55"; exon_number "1";
chr4	StringTie	exon	127669036	127669154	1000	+	.	gene_id "MSTRG.140404"; transcript_id "MSTRG.140404.55"; exon_number "2";
chr4	StringTie	exon	127674124	127674213	1000	+	.	gene_id "MSTRG.140404"; transcript_id "MSTRG.140404.55"; exon_number "3";
chr4	StringTie	exon	127684409	127684486	1000	+	.	gene_id "MSTRG.140404"; transcript_id "MSTRG.140404.55"; exon_number "4";
chr4	StringTie	exon	127687678	127687867	1000	+	.	gene_id "MSTRG.140404"; transcript_id "MSTRG.140404.55"; exon_number "5";
chr4	StringTie	exon	127700010	127700063	1000	+	.	gene_id "MSTRG.140404"; transcript_id "MSTRG.140404.55"; exon_number "6";
chr4	StringTie	exon	127704228	127704290	1000	+	.	gene_id "MSTRG.140404"; transcript_id "MSTRG.140404.55"; exon_number "7";
chr4	StringTie	exon	127705591	127705812	1000	+	.	gene_id "MSTRG.140404"; transcript_id "MSTRG.140404.55"; exon_number "8";
chr4	StringTie	exon	127706487	127706969	1000	+	.	gene_id "MSTRG.140404"; transcript_id "MSTRG.140404.55"; exon_number "9";
chr4	StringTie	exon	127708571	127708668	1000	+	.	gene_id "MSTRG.140404"; transcript_id "MSTRG.140404.55"; exon_number "10";
chr4	StringTie	exon	127710913	127711102	1000	+	.	gene_id "MSTRG.140404"; transcript_id "MSTRG.140404.55"; exon_number "11";
chr4	StringTie	exon	127713936	127714093	1000	+	.	gene_id "MSTRG.140404"; transcript_id "MSTRG.140404.55"; exon_number "12";
chr4	StringTie	exon	127716325	127726801	1000	+	.	gene_id "MSTRG.140404"; transcript_id "MSTRG.140404.55"; exon_number "13";
chr4	StringTie	transcript	127675996	127706543	1000	+	.	gene_id "MSTRG.140404"; transcript_id "MSTRG.140404.57";
chr4	StringTie	exon	127675996	127676065	1000	+	.	gene_id "MSTRG.140404"; transcript_id "MSTRG.140404.57"; exon_number "1";
chr4	StringTie	exon	127684409	127684486	1000	+	.	gene_id "MSTRG.140404"; transcript_id "MSTRG.140404.57"; exon_number "2";
chr4	StringTie	exon	127685442	127687867	1000	+	.	gene_id "MSTRG.140404"; transcript_id "MSTRG.140404.57"; exon_number "3";
chr4	StringTie	exon	127699259	127699374	1000	+	.	gene_id "MSTRG.140404"; transcript_id "MSTRG.140404.57"; exon_number "4";
chr4	StringTie	exon	127700010	127700063	1000	+	.	gene_id "MSTRG.140404"; transcript_id "MSTRG.140404.57"; exon_number "5";
chr4	StringTie	exon	127704228	127704290	1000	+	.	gene_id "MSTRG.140404"; transcript_id "MSTRG.140404.57"; exon_number "6";
chr4	StringTie	exon	127705591	127705812	1000	+	.	gene_id "MSTRG.140404"; transcript_id "MSTRG.140404.57"; exon_number "7";
chr4	StringTie	exon	127706487	127706543	1000	+	.	gene_id "MSTRG.140404"; transcript_id "MSTRG.140404.57"; exon_number "8";
chr4	StringTie	transcript	127622922	127714092	1000	+	.	gene_id "MSTRG.140404"; transcript_id "MSTRG.140404.6";
chr4	StringTie	exon	127622922	127623491	1000	+	.	gene_id "MSTRG.140404"; transcript_id "MSTRG.140404.6"; exon_number "1";
chr4	StringTie	exon	127643521	127644056	1000	+	.	gene_id "MSTRG.140404"; transcript_id "MSTRG.140404.6"; exon_number "2";
chr4	StringTie	exon	127656636	127656721	1000	+	.	gene_id "MSTRG.140404"; transcript_id "MSTRG.140404.6"; exon_number "3";
chr4	StringTie	exon	127663381	127663584	1000	+	.	gene_id "MSTRG.140404"; transcript_id "MSTRG.140404.6"; exon_number "4";
chr4	StringTie	exon	127669036	127669154	1000	+	.	gene_id "MSTRG.140404"; transcript_id "MSTRG.140404.6"; exon_number "5";
chr4	StringTie	exon	127674124	127674213	1000	+	.	gene_id "MSTRG.140404"; transcript_id "MSTRG.140404.6"; exon_number "6";
chr4	StringTie	exon	127684409	127684486	1000	+	.	gene_id "MSTRG.140404"; transcript_id "MSTRG.140404.6"; exon_number "7";
chr4	StringTie	exon	127685442	127687867	1000	+	.	gene_id "MSTRG.140404"; transcript_id "MSTRG.140404.6"; exon_number "8";
chr4	StringTie	exon	127699259	127699374	1000	+	.	gene_id "MSTRG.140404"; transcript_id "MSTRG.140404.6"; exon_number "9";
chr4	StringTie	exon	127700010	127700063	1000	+	.	gene_id "MSTRG.140404"; transcript_id "MSTRG.140404.6"; exon_number "10";
chr4	StringTie	exon	127704228	127704290	1000	+	.	gene_id "MSTRG.140404"; transcript_id "MSTRG.140404.6"; exon_number "11";
chr4	StringTie	exon	127705591	127705812	1000	+	.	gene_id "MSTRG.140404"; transcript_id "MSTRG.140404.6"; exon_number "12";
chr4	StringTie	exon	127706487	127706969	1000	+	.	gene_id "MSTRG.140404"; transcript_id "MSTRG.140404.6"; exon_number "13";
chr4	StringTie	exon	127708571	127708668	1000	+	.	gene_id "MSTRG.140404"; transcript_id "MSTRG.140404.6"; exon_number "14";
chr4	StringTie	exon	127713936	127714092	1000	+	.	gene_id "MSTRG.140404"; transcript_id "MSTRG.140404.6"; exon_number "15";
chr4	StringTie	transcript	127700043	127705801	1000	+	.	gene_id "MSTRG.140404"; transcript_id "MSTRG.140404.60";
chr4	StringTie	exon	127700043	127700063	1000	+	.	gene_id "MSTRG.140404"; transcript_id "MSTRG.140404.60"; exon_number "1";
chr4	StringTie	exon	127704228	127704290	1000	+	.	gene_id "MSTRG.140404"; transcript_id "MSTRG.140404.60"; exon_number "2";
chr4	StringTie	exon	127705679	127705801	1000	+	.	gene_id "MSTRG.140404"; transcript_id "MSTRG.140404.60"; exon_number "3";
chr4	StringTie	transcript	127623250	127726737	1000	+	.	gene_id "MSTRG.140404"; transcript_id "MSTRG.140404.7";
chr4	StringTie	exon	127623250	127623491	1000	+	.	gene_id "MSTRG.140404"; transcript_id "MSTRG.140404.7"; exon_number "1";
chr4	StringTie	exon	127643521	127644056	1000	+	.	gene_id "MSTRG.140404"; transcript_id "MSTRG.140404.7"; exon_number "2";
chr4	StringTie	exon	127656636	127656721	1000	+	.	gene_id "MSTRG.140404"; transcript_id "MSTRG.140404.7"; exon_number "3";
chr4	StringTie	exon	127663381	127663584	1000	+	.	gene_id "MSTRG.140404"; transcript_id "MSTRG.140404.7"; exon_number "4";
chr4	StringTie	exon	127669039	127669154	1000	+	.	gene_id "MSTRG.140404"; transcript_id "MSTRG.140404.7"; exon_number "5";
chr4	StringTie	exon	127674124	127674213	1000	+	.	gene_id "MSTRG.140404"; transcript_id "MSTRG.140404.7"; exon_number "6";
chr4	StringTie	exon	127675905	127676065	1000	+	.	gene_id "MSTRG.140404"; transcript_id "MSTRG.140404.7"; exon_number "7";
chr4	StringTie	exon	127684409	127684486	1000	+	.	gene_id "MSTRG.140404"; transcript_id "MSTRG.140404.7"; exon_number "8";
chr4	StringTie	exon	127685442	127687867	1000	+	.	gene_id "MSTRG.140404"; transcript_id "MSTRG.140404.7"; exon_number "9";
chr4	StringTie	exon	127700010	127700063	1000	+	.	gene_id "MSTRG.140404"; transcript_id "MSTRG.140404.7"; exon_number "10";
chr4	StringTie	exon	127704228	127704290	1000	+	.	gene_id "MSTRG.140404"; transcript_id "MSTRG.140404.7"; exon_number "11";
chr4	StringTie	exon	127705591	127705812	1000	+	.	gene_id "MSTRG.140404"; transcript_id "MSTRG.140404.7"; exon_number "12";
chr4	StringTie	exon	127706487	127706969	1000	+	.	gene_id "MSTRG.140404"; transcript_id "MSTRG.140404.7"; exon_number "13";
chr4	StringTie	exon	127708571	127708668	1000	+	.	gene_id "MSTRG.140404"; transcript_id "MSTRG.140404.7"; exon_number "14";
chr4	StringTie	exon	127710913	127711102	1000	+	.	gene_id "MSTRG.140404"; transcript_id "MSTRG.140404.7"; exon_number "15";
chr4	StringTie	exon	127713936	127714093	1000	+	.	gene_id "MSTRG.140404"; transcript_id "MSTRG.140404.7"; exon_number "16";
chr4	StringTie	exon	127716325	127726737	1000	+	.	gene_id "MSTRG.140404"; transcript_id "MSTRG.140404.7"; exon_number "17";
chr4	StringTie	transcript	127628443	127726685	1000	+	.	gene_id "MSTRG.140404"; transcript_id "MSTRG.140404.9";
chr4	StringTie	exon	127628443	127628459	1000	+	.	gene_id "MSTRG.140404"; transcript_id "MSTRG.140404.9"; exon_number "1";
chr4	StringTie	exon	127643521	127644056	1000	+	.	gene_id "MSTRG.140404"; transcript_id "MSTRG.140404.9"; exon_number "2";
chr4	StringTie	exon	127656636	127656721	1000	+	.	gene_id "MSTRG.140404"; transcript_id "MSTRG.140404.9"; exon_number "3";
chr4	StringTie	exon	127663381	127663584	1000	+	.	gene_id "MSTRG.140404"; transcript_id "MSTRG.140404.9"; exon_number "4";
chr4	StringTie	exon	127669036	127669154	1000	+	.	gene_id "MSTRG.140404"; transcript_id "MSTRG.140404.9"; exon_number "5";
chr4	StringTie	exon	127674124	127674213	1000	+	.	gene_id "MSTRG.140404"; transcript_id "MSTRG.140404.9"; exon_number "6";
chr4	StringTie	exon	127684409	127684486	1000	+	.	gene_id "MSTRG.140404"; transcript_id "MSTRG.140404.9"; exon_number "7";
chr4	StringTie	exon	127685442	127687867	1000	+	.	gene_id "MSTRG.140404"; transcript_id "MSTRG.140404.9"; exon_number "8";
chr4	StringTie	exon	127700010	127700063	1000	+	.	gene_id "MSTRG.140404"; transcript_id "MSTRG.140404.9"; exon_number "9";
chr4	StringTie	exon	127704228	127704290	1000	+	.	gene_id "MSTRG.140404"; transcript_id "MSTRG.140404.9"; exon_number "10";
chr4	StringTie	exon	127705591	127705812	1000	+	.	gene_id "MSTRG.140404"; transcript_id "MSTRG.140404.9"; exon_number "11";
chr4	StringTie	exon	127706487	127706969	1000	+	.	gene_id "MSTRG.140404"; transcript_id "MSTRG.140404.9"; exon_number "12";
chr4	StringTie	exon	127708571	127708668	1000	+	.	gene_id "MSTRG.140404"; transcript_id "MSTRG.140404.9"; exon_number "13";
chr4	StringTie	exon	127710913	127711102	1000	+	.	gene_id "MSTRG.140404"; transcript_id "MSTRG.140404.9"; exon_number "14";
chr4	StringTie	exon	127713936	127714093	1000	+	.	gene_id "MSTRG.140404"; transcript_id "MSTRG.140404.9"; exon_number "15";
chr4	StringTie	exon	127716325	127726685	1000	+	.	gene_id "MSTRG.140404"; transcript_id "MSTRG.140404.9"; exon_number "16";
chr4	StringTie	transcript	127782140	127840733	1000	+	.	gene_id "MSTRG.140405"; transcript_id "ENST00000296464"; gene_name "HSPA4L"; ref_gene_id "ENSG00000164070";
chr4	StringTie	exon	127782140	127782657	1000	+	.	gene_id "MSTRG.140405"; transcript_id "ENST00000296464"; exon_number "1"; gene_name "HSPA4L"; ref_gene_id "ENSG00000164070";
chr4	StringTie	exon	127794077	127794134	1000	+	.	gene_id "MSTRG.140405"; transcript_id "ENST00000296464"; exon_number "2"; gene_name "HSPA4L"; ref_gene_id "ENSG00000164070";
chr4	StringTie	exon	127795768	127795908	1000	+	.	gene_id "MSTRG.140405"; transcript_id "ENST00000296464"; exon_number "3"; gene_name "HSPA4L"; ref_gene_id "ENSG00000164070";
chr4	StringTie	exon	127798587	127798709	1000	+	.	gene_id "MSTRG.140405"; transcript_id "ENST00000296464"; exon_number "4"; gene_name "HSPA4L"; ref_gene_id "ENSG00000164070";
chr4	StringTie	exon	127801138	127801237	1000	+	.	gene_id "MSTRG.140405"; transcript_id "ENST00000296464"; exon_number "5"; gene_name "HSPA4L"; ref_gene_id "ENSG00000164070";
chr4	StringTie	exon	127801785	127801918	1000	+	.	gene_id "MSTRG.140405"; transcript_id "ENST00000296464"; exon_number "6"; gene_name "HSPA4L"; ref_gene_id "ENSG00000164070";
chr4	StringTie	exon	127803629	127803873	1000	+	.	gene_id "MSTRG.140405"; transcript_id "ENST00000296464"; exon_number "7"; gene_name "HSPA4L"; ref_gene_id "ENSG00000164070";
chr4	StringTie	exon	127804011	127804087	1000	+	.	gene_id "MSTRG.140405"; transcript_id "ENST00000296464"; exon_number "8"; gene_name "HSPA4L"; ref_gene_id "ENSG00000164070";
chr4	StringTie	exon	127805073	127805224	1000	+	.	gene_id "MSTRG.140405"; transcript_id "ENST00000296464"; exon_number "9"; gene_name "HSPA4L"; ref_gene_id "ENSG00000164070";
chr4	StringTie	exon	127805687	127805793	1000	+	.	gene_id "MSTRG.140405"; transcript_id "ENST00000296464"; exon_number "10"; gene_name "HSPA4L"; ref_gene_id "ENSG00000164070";
chr4	StringTie	exon	127807996	127808129	1000	+	.	gene_id "MSTRG.140405"; transcript_id "ENST00000296464"; exon_number "11"; gene_name "HSPA4L"; ref_gene_id "ENSG00000164070";
chr4	StringTie	exon	127811437	127811636	1000	+	.	gene_id "MSTRG.140405"; transcript_id "ENST00000296464"; exon_number "12"; gene_name "HSPA4L"; ref_gene_id "ENSG00000164070";
chr4	StringTie	exon	127818325	127818420	1000	+	.	gene_id "MSTRG.140405"; transcript_id "ENST00000296464"; exon_number "13"; gene_name "HSPA4L"; ref_gene_id "ENSG00000164070";
chr4	StringTie	exon	127820428	127820565	1000	+	.	gene_id "MSTRG.140405"; transcript_id "ENST00000296464"; exon_number "14"; gene_name "HSPA4L"; ref_gene_id "ENSG00000164070";
chr4	StringTie	exon	127822769	127822894	1000	+	.	gene_id "MSTRG.140405"; transcript_id "ENST00000296464"; exon_number "15"; gene_name "HSPA4L"; ref_gene_id "ENSG00000164070";
chr4	StringTie	exon	127823517	127823624	1000	+	.	gene_id "MSTRG.140405"; transcript_id "ENST00000296464"; exon_number "16"; gene_name "HSPA4L"; ref_gene_id "ENSG00000164070";
chr4	StringTie	exon	127827305	127827424	1000	+	.	gene_id "MSTRG.140405"; transcript_id "ENST00000296464"; exon_number "17"; gene_name "HSPA4L"; ref_gene_id "ENSG00000164070";
chr4	StringTie	exon	127830638	127830799	1000	+	.	gene_id "MSTRG.140405"; transcript_id "ENST00000296464"; exon_number "18"; gene_name "HSPA4L"; ref_gene_id "ENSG00000164070";
chr4	StringTie	exon	127832683	127840733	1000	+	.	gene_id "MSTRG.140405"; transcript_id "ENST00000296464"; exon_number "19"; gene_name "HSPA4L"; ref_gene_id "ENSG00000164070";
chr4	StringTie	transcript	127783549	127832968	1000	+	.	gene_id "MSTRG.140405"; transcript_id "ENST00000505726"; gene_name "HSPA4L"; ref_gene_id "ENSG00000164070";
chr4	StringTie	exon	127783549	127783680	1000	+	.	gene_id "MSTRG.140405"; transcript_id "ENST00000505726"; exon_number "1"; gene_name "HSPA4L"; ref_gene_id "ENSG00000164070";
chr4	StringTie	exon	127794077	127794134	1000	+	.	gene_id "MSTRG.140405"; transcript_id "ENST00000505726"; exon_number "2"; gene_name "HSPA4L"; ref_gene_id "ENSG00000164070";
chr4	StringTie	exon	127795768	127795908	1000	+	.	gene_id "MSTRG.140405"; transcript_id "ENST00000505726"; exon_number "3"; gene_name "HSPA4L"; ref_gene_id "ENSG00000164070";
chr4	StringTie	exon	127798587	127798709	1000	+	.	gene_id "MSTRG.140405"; transcript_id "ENST00000505726"; exon_number "4"; gene_name "HSPA4L"; ref_gene_id "ENSG00000164070";
chr4	StringTie	exon	127801138	127801237	1000	+	.	gene_id "MSTRG.140405"; transcript_id "ENST00000505726"; exon_number "5"; gene_name "HSPA4L"; ref_gene_id "ENSG00000164070";
chr4	StringTie	exon	127801785	127801918	1000	+	.	gene_id "MSTRG.140405"; transcript_id "ENST00000505726"; exon_number "6"; gene_name "HSPA4L"; ref_gene_id "ENSG00000164070";
chr4	StringTie	exon	127803629	127803873	1000	+	.	gene_id "MSTRG.140405"; transcript_id "ENST00000505726"; exon_number "7"; gene_name "HSPA4L"; ref_gene_id "ENSG00000164070";
chr4	StringTie	exon	127804011	127804087	1000	+	.	gene_id "MSTRG.140405"; transcript_id "ENST00000505726"; exon_number "8"; gene_name "HSPA4L"; ref_gene_id "ENSG00000164070";
chr4	StringTie	exon	127805073	127805224	1000	+	.	gene_id "MSTRG.140405"; transcript_id "ENST00000505726"; exon_number "9"; gene_name "HSPA4L"; ref_gene_id "ENSG00000164070";
chr4	StringTie	exon	127805687	127805793	1000	+	.	gene_id "MSTRG.140405"; transcript_id "ENST00000505726"; exon_number "10"; gene_name "HSPA4L"; ref_gene_id "ENSG00000164070";
chr4	StringTie	exon	127807996	127808129	1000	+	.	gene_id "MSTRG.140405"; transcript_id "ENST00000505726"; exon_number "11"; gene_name "HSPA4L"; ref_gene_id "ENSG00000164070";
chr4	StringTie	exon	127811437	127811636	1000	+	.	gene_id "MSTRG.140405"; transcript_id "ENST00000505726"; exon_number "12"; gene_name "HSPA4L"; ref_gene_id "ENSG00000164070";
chr4	StringTie	exon	127818325	127818420	1000	+	.	gene_id "MSTRG.140405"; transcript_id "ENST00000505726"; exon_number "13"; gene_name "HSPA4L"; ref_gene_id "ENSG00000164070";
chr4	StringTie	exon	127820428	127820565	1000	+	.	gene_id "MSTRG.140405"; transcript_id "ENST00000505726"; exon_number "14"; gene_name "HSPA4L"; ref_gene_id "ENSG00000164070";
chr4	StringTie	exon	127822769	127822894	1000	+	.	gene_id "MSTRG.140405"; transcript_id "ENST00000505726"; exon_number "15"; gene_name "HSPA4L"; ref_gene_id "ENSG00000164070";
chr4	StringTie	exon	127823517	127823624	1000	+	.	gene_id "MSTRG.140405"; transcript_id "ENST00000505726"; exon_number "16"; gene_name "HSPA4L"; ref_gene_id "ENSG00000164070";
chr4	StringTie	exon	127827305	127827424	1000	+	.	gene_id "MSTRG.140405"; transcript_id "ENST00000505726"; exon_number "17"; gene_name "HSPA4L"; ref_gene_id "ENSG00000164070";
chr4	StringTie	exon	127830638	127830799	1000	+	.	gene_id "MSTRG.140405"; transcript_id "ENST00000505726"; exon_number "18"; gene_name "HSPA4L"; ref_gene_id "ENSG00000164070";
chr4	StringTie	exon	127832683	127832968	1000	+	.	gene_id "MSTRG.140405"; transcript_id "ENST00000505726"; exon_number "19"; gene_name "HSPA4L"; ref_gene_id "ENSG00000164070";
chr4	StringTie	transcript	127782322	127820469	1000	+	.	gene_id "MSTRG.140405"; transcript_id "ENST00000508549"; gene_name "HSPA4L"; ref_gene_id "ENSG00000164070";
chr4	StringTie	exon	127782322	127782657	1000	+	.	gene_id "MSTRG.140405"; transcript_id "ENST00000508549"; exon_number "1"; gene_name "HSPA4L"; ref_gene_id "ENSG00000164070";
chr4	StringTie	exon	127794077	127794134	1000	+	.	gene_id "MSTRG.140405"; transcript_id "ENST00000508549"; exon_number "2"; gene_name "HSPA4L"; ref_gene_id "ENSG00000164070";
chr4	StringTie	exon	127795768	127795908	1000	+	.	gene_id "MSTRG.140405"; transcript_id "ENST00000508549"; exon_number "3"; gene_name "HSPA4L"; ref_gene_id "ENSG00000164070";
chr4	StringTie	exon	127801138	127801237	1000	+	.	gene_id "MSTRG.140405"; transcript_id "ENST00000508549"; exon_number "4"; gene_name "HSPA4L"; ref_gene_id "ENSG00000164070";
chr4	StringTie	exon	127801785	127801918	1000	+	.	gene_id "MSTRG.140405"; transcript_id "ENST00000508549"; exon_number "5"; gene_name "HSPA4L"; ref_gene_id "ENSG00000164070";
chr4	StringTie	exon	127803629	127803873	1000	+	.	gene_id "MSTRG.140405"; transcript_id "ENST00000508549"; exon_number "6"; gene_name "HSPA4L"; ref_gene_id "ENSG00000164070";
chr4	StringTie	exon	127804011	127804087	1000	+	.	gene_id "MSTRG.140405"; transcript_id "ENST00000508549"; exon_number "7"; gene_name "HSPA4L"; ref_gene_id "ENSG00000164070";
chr4	StringTie	exon	127805073	127805224	1000	+	.	gene_id "MSTRG.140405"; transcript_id "ENST00000508549"; exon_number "8"; gene_name "HSPA4L"; ref_gene_id "ENSG00000164070";
chr4	StringTie	exon	127805687	127805793	1000	+	.	gene_id "MSTRG.140405"; transcript_id "ENST00000508549"; exon_number "9"; gene_name "HSPA4L"; ref_gene_id "ENSG00000164070";
chr4	StringTie	exon	127807996	127808129	1000	+	.	gene_id "MSTRG.140405"; transcript_id "ENST00000508549"; exon_number "10"; gene_name "HSPA4L"; ref_gene_id "ENSG00000164070";
chr4	StringTie	exon	127811437	127811636	1000	+	.	gene_id "MSTRG.140405"; transcript_id "ENST00000508549"; exon_number "11"; gene_name "HSPA4L"; ref_gene_id "ENSG00000164070";
chr4	StringTie	exon	127818325	127818420	1000	+	.	gene_id "MSTRG.140405"; transcript_id "ENST00000508549"; exon_number "12"; gene_name "HSPA4L"; ref_gene_id "ENSG00000164070";
chr4	StringTie	exon	127820428	127820469	1000	+	.	gene_id "MSTRG.140405"; transcript_id "ENST00000508549"; exon_number "13"; gene_name "HSPA4L"; ref_gene_id "ENSG00000164070";
chr4	StringTie	transcript	127781821	127833042	1000	+	.	gene_id "MSTRG.140405"; transcript_id "ENST00000508776"; gene_name "HSPA4L"; ref_gene_id "ENSG00000164070";
chr4	StringTie	exon	127781821	127782061	1000	+	.	gene_id "MSTRG.140405"; transcript_id "ENST00000508776"; exon_number "1"; gene_name "HSPA4L"; ref_gene_id "ENSG00000164070";
chr4	StringTie	exon	127782460	127782657	1000	+	.	gene_id "MSTRG.140405"; transcript_id "ENST00000508776"; exon_number "2"; gene_name "HSPA4L"; ref_gene_id "ENSG00000164070";
chr4	StringTie	exon	127794077	127794134	1000	+	.	gene_id "MSTRG.140405"; transcript_id "ENST00000508776"; exon_number "3"; gene_name "HSPA4L"; ref_gene_id "ENSG00000164070";
chr4	StringTie	exon	127795768	127795908	1000	+	.	gene_id "MSTRG.140405"; transcript_id "ENST00000508776"; exon_number "4"; gene_name "HSPA4L"; ref_gene_id "ENSG00000164070";
chr4	StringTie	exon	127798587	127798709	1000	+	.	gene_id "MSTRG.140405"; transcript_id "ENST00000508776"; exon_number "5"; gene_name "HSPA4L"; ref_gene_id "ENSG00000164070";
chr4	StringTie	exon	127801138	127801237	1000	+	.	gene_id "MSTRG.140405"; transcript_id "ENST00000508776"; exon_number "6"; gene_name "HSPA4L"; ref_gene_id "ENSG00000164070";
chr4	StringTie	exon	127801785	127801918	1000	+	.	gene_id "MSTRG.140405"; transcript_id "ENST00000508776"; exon_number "7"; gene_name "HSPA4L"; ref_gene_id "ENSG00000164070";
chr4	StringTie	exon	127803629	127803873	1000	+	.	gene_id "MSTRG.140405"; transcript_id "ENST00000508776"; exon_number "8"; gene_name "HSPA4L"; ref_gene_id "ENSG00000164070";
chr4	StringTie	exon	127804011	127804087	1000	+	.	gene_id "MSTRG.140405"; transcript_id "ENST00000508776"; exon_number "9"; gene_name "HSPA4L"; ref_gene_id "ENSG00000164070";
chr4	StringTie	exon	127805073	127805224	1000	+	.	gene_id "MSTRG.140405"; transcript_id "ENST00000508776"; exon_number "10"; gene_name "HSPA4L"; ref_gene_id "ENSG00000164070";
chr4	StringTie	exon	127805687	127805793	1000	+	.	gene_id "MSTRG.140405"; transcript_id "ENST00000508776"; exon_number "11"; gene_name "HSPA4L"; ref_gene_id "ENSG00000164070";
chr4	StringTie	exon	127807996	127808129	1000	+	.	gene_id "MSTRG.140405"; transcript_id "ENST00000508776"; exon_number "12"; gene_name "HSPA4L"; ref_gene_id "ENSG00000164070";
chr4	StringTie	exon	127811437	127811636	1000	+	.	gene_id "MSTRG.140405"; transcript_id "ENST00000508776"; exon_number "13"; gene_name "HSPA4L"; ref_gene_id "ENSG00000164070";
chr4	StringTie	exon	127818325	127818420	1000	+	.	gene_id "MSTRG.140405"; transcript_id "ENST00000508776"; exon_number "14"; gene_name "HSPA4L"; ref_gene_id "ENSG00000164070";
chr4	StringTie	exon	127820428	127820565	1000	+	.	gene_id "MSTRG.140405"; transcript_id "ENST00000508776"; exon_number "15"; gene_name "HSPA4L"; ref_gene_id "ENSG00000164070";
chr4	StringTie	exon	127822769	127822894	1000	+	.	gene_id "MSTRG.140405"; transcript_id "ENST00000508776"; exon_number "16"; gene_name "HSPA4L"; ref_gene_id "ENSG00000164070";
chr4	StringTie	exon	127823517	127823624	1000	+	.	gene_id "MSTRG.140405"; transcript_id "ENST00000508776"; exon_number "17"; gene_name "HSPA4L"; ref_gene_id "ENSG00000164070";
chr4	StringTie	exon	127827305	127827424	1000	+	.	gene_id "MSTRG.140405"; transcript_id "ENST00000508776"; exon_number "18"; gene_name "HSPA4L"; ref_gene_id "ENSG00000164070";
chr4	StringTie	exon	127830638	127830799	1000	+	.	gene_id "MSTRG.140405"; transcript_id "ENST00000508776"; exon_number "19"; gene_name "HSPA4L"; ref_gene_id "ENSG00000164070";
chr4	StringTie	exon	127832683	127833042	1000	+	.	gene_id "MSTRG.140405"; transcript_id "ENST00000508776"; exon_number "20"; gene_name "HSPA4L"; ref_gene_id "ENSG00000164070";
chr4	StringTie	transcript	127813018	127820521	1000	+	.	gene_id "MSTRG.140405"; transcript_id "ENST00000515262"; gene_name "HSPA4L"; ref_gene_id "ENSG00000164070";
chr4	StringTie	exon	127813018	127813475	1000	+	.	gene_id "MSTRG.140405"; transcript_id "ENST00000515262"; exon_number "1"; gene_name "HSPA4L"; ref_gene_id "ENSG00000164070";
chr4	StringTie	exon	127818325	127818420	1000	+	.	gene_id "MSTRG.140405"; transcript_id "ENST00000515262"; exon_number "2"; gene_name "HSPA4L"; ref_gene_id "ENSG00000164070";
chr4	StringTie	exon	127820428	127820521	1000	+	.	gene_id "MSTRG.140405"; transcript_id "ENST00000515262"; exon_number "3"; gene_name "HSPA4L"; ref_gene_id "ENSG00000164070";
chr4	StringTie	transcript	127809170	127809477	1000	+	.	gene_id "MSTRG.140405"; transcript_id "ENST00000634516"; gene_name "RP11-50D9.4"; ref_gene_id "ENSG00000282855";
chr4	StringTie	exon	127809170	127809477	1000	+	.	gene_id "MSTRG.140405"; transcript_id "ENST00000634516"; exon_number "1"; gene_name "RP11-50D9.4"; ref_gene_id "ENSG00000282855";
chr4	StringTie	transcript	127779158	127840738	1000	+	.	gene_id "MSTRG.140405"; transcript_id "MSTRG.140405.1";
chr4	StringTie	exon	127779158	127782061	1000	+	.	gene_id "MSTRG.140405"; transcript_id "MSTRG.140405.1"; exon_number "1";
chr4	StringTie	exon	127782460	127782657	1000	+	.	gene_id "MSTRG.140405"; transcript_id "MSTRG.140405.1"; exon_number "2";
chr4	StringTie	exon	127794077	127794134	1000	+	.	gene_id "MSTRG.140405"; transcript_id "MSTRG.140405.1"; exon_number "3";
chr4	StringTie	exon	127795768	127795908	1000	+	.	gene_id "MSTRG.140405"; transcript_id "MSTRG.140405.1"; exon_number "4";
chr4	StringTie	exon	127798587	127798709	1000	+	.	gene_id "MSTRG.140405"; transcript_id "MSTRG.140405.1"; exon_number "5";
chr4	StringTie	exon	127801138	127801237	1000	+	.	gene_id "MSTRG.140405"; transcript_id "MSTRG.140405.1"; exon_number "6";
chr4	StringTie	exon	127801785	127801918	1000	+	.	gene_id "MSTRG.140405"; transcript_id "MSTRG.140405.1"; exon_number "7";
chr4	StringTie	exon	127803629	127803873	1000	+	.	gene_id "MSTRG.140405"; transcript_id "MSTRG.140405.1"; exon_number "8";
chr4	StringTie	exon	127804011	127804087	1000	+	.	gene_id "MSTRG.140405"; transcript_id "MSTRG.140405.1"; exon_number "9";
chr4	StringTie	exon	127805073	127805224	1000	+	.	gene_id "MSTRG.140405"; transcript_id "MSTRG.140405.1"; exon_number "10";
chr4	StringTie	exon	127805687	127805793	1000	+	.	gene_id "MSTRG.140405"; transcript_id "MSTRG.140405.1"; exon_number "11";
chr4	StringTie	exon	127807996	127808129	1000	+	.	gene_id "MSTRG.140405"; transcript_id "MSTRG.140405.1"; exon_number "12";
chr4	StringTie	exon	127811437	127811636	1000	+	.	gene_id "MSTRG.140405"; transcript_id "MSTRG.140405.1"; exon_number "13";
chr4	StringTie	exon	127818325	127818420	1000	+	.	gene_id "MSTRG.140405"; transcript_id "MSTRG.140405.1"; exon_number "14";
chr4	StringTie	exon	127820428	127820565	1000	+	.	gene_id "MSTRG.140405"; transcript_id "MSTRG.140405.1"; exon_number "15";
chr4	StringTie	exon	127822769	127822894	1000	+	.	gene_id "MSTRG.140405"; transcript_id "MSTRG.140405.1"; exon_number "16";
chr4	StringTie	exon	127823517	127823624	1000	+	.	gene_id "MSTRG.140405"; transcript_id "MSTRG.140405.1"; exon_number "17";
chr4	StringTie	exon	127827305	127827424	1000	+	.	gene_id "MSTRG.140405"; transcript_id "MSTRG.140405.1"; exon_number "18";
chr4	StringTie	exon	127830638	127830799	1000	+	.	gene_id "MSTRG.140405"; transcript_id "MSTRG.140405.1"; exon_number "19";
chr4	StringTie	exon	127832683	127836440	1000	+	.	gene_id "MSTRG.140405"; transcript_id "MSTRG.140405.1"; exon_number "20";
chr4	StringTie	exon	127836506	127840738	1000	+	.	gene_id "MSTRG.140405"; transcript_id "MSTRG.140405.1"; exon_number "21";
chr4	StringTie	transcript	127782314	127840727	1000	+	.	gene_id "MSTRG.140405"; transcript_id "MSTRG.140405.10";
chr4	StringTie	exon	127782314	127782657	1000	+	.	gene_id "MSTRG.140405"; transcript_id "MSTRG.140405.10"; exon_number "1";
chr4	StringTie	exon	127794077	127794134	1000	+	.	gene_id "MSTRG.140405"; transcript_id "MSTRG.140405.10"; exon_number "2";
chr4	StringTie	exon	127795768	127795908	1000	+	.	gene_id "MSTRG.140405"; transcript_id "MSTRG.140405.10"; exon_number "3";
chr4	StringTie	exon	127798587	127798709	1000	+	.	gene_id "MSTRG.140405"; transcript_id "MSTRG.140405.10"; exon_number "4";
chr4	StringTie	exon	127801138	127801237	1000	+	.	gene_id "MSTRG.140405"; transcript_id "MSTRG.140405.10"; exon_number "5";
chr4	StringTie	exon	127801785	127801918	1000	+	.	gene_id "MSTRG.140405"; transcript_id "MSTRG.140405.10"; exon_number "6";
chr4	StringTie	exon	127803629	127803873	1000	+	.	gene_id "MSTRG.140405"; transcript_id "MSTRG.140405.10"; exon_number "7";
chr4	StringTie	exon	127804011	127804087	1000	+	.	gene_id "MSTRG.140405"; transcript_id "MSTRG.140405.10"; exon_number "8";
chr4	StringTie	exon	127805073	127805224	1000	+	.	gene_id "MSTRG.140405"; transcript_id "MSTRG.140405.10"; exon_number "9";
chr4	StringTie	exon	127805687	127805793	1000	+	.	gene_id "MSTRG.140405"; transcript_id "MSTRG.140405.10"; exon_number "10";
chr4	StringTie	exon	127807996	127808129	1000	+	.	gene_id "MSTRG.140405"; transcript_id "MSTRG.140405.10"; exon_number "11";
chr4	StringTie	exon	127811437	127811636	1000	+	.	gene_id "MSTRG.140405"; transcript_id "MSTRG.140405.10"; exon_number "12";
chr4	StringTie	exon	127818325	127818420	1000	+	.	gene_id "MSTRG.140405"; transcript_id "MSTRG.140405.10"; exon_number "13";
chr4	StringTie	exon	127820428	127820565	1000	+	.	gene_id "MSTRG.140405"; transcript_id "MSTRG.140405.10"; exon_number "14";
chr4	StringTie	exon	127822769	127822894	1000	+	.	gene_id "MSTRG.140405"; transcript_id "MSTRG.140405.10"; exon_number "15";
chr4	StringTie	exon	127823517	127823624	1000	+	.	gene_id "MSTRG.140405"; transcript_id "MSTRG.140405.10"; exon_number "16";
chr4	StringTie	exon	127827305	127827424	1000	+	.	gene_id "MSTRG.140405"; transcript_id "MSTRG.140405.10"; exon_number "17";
chr4	StringTie	exon	127830638	127830799	1000	+	.	gene_id "MSTRG.140405"; transcript_id "MSTRG.140405.10"; exon_number "18";
chr4	StringTie	exon	127832683	127836465	1000	+	.	gene_id "MSTRG.140405"; transcript_id "MSTRG.140405.10"; exon_number "19";
chr4	StringTie	exon	127836533	127840727	1000	+	.	gene_id "MSTRG.140405"; transcript_id "MSTRG.140405.10"; exon_number "20";
chr4	StringTie	transcript	127782333	127805784	1000	+	.	gene_id "MSTRG.140405"; transcript_id "MSTRG.140405.12";
chr4	StringTie	exon	127782333	127782657	1000	+	.	gene_id "MSTRG.140405"; transcript_id "MSTRG.140405.12"; exon_number "1";
chr4	StringTie	exon	127794077	127794134	1000	+	.	gene_id "MSTRG.140405"; transcript_id "MSTRG.140405.12"; exon_number "2";
chr4	StringTie	exon	127795768	127795908	1000	+	.	gene_id "MSTRG.140405"; transcript_id "MSTRG.140405.12"; exon_number "3";
chr4	StringTie	exon	127798587	127798709	1000	+	.	gene_id "MSTRG.140405"; transcript_id "MSTRG.140405.12"; exon_number "4";
chr4	StringTie	exon	127801138	127801237	1000	+	.	gene_id "MSTRG.140405"; transcript_id "MSTRG.140405.12"; exon_number "5";
chr4	StringTie	exon	127801785	127801918	1000	+	.	gene_id "MSTRG.140405"; transcript_id "MSTRG.140405.12"; exon_number "6";
chr4	StringTie	exon	127803629	127803873	1000	+	.	gene_id "MSTRG.140405"; transcript_id "MSTRG.140405.12"; exon_number "7";
chr4	StringTie	exon	127804011	127804087	1000	+	.	gene_id "MSTRG.140405"; transcript_id "MSTRG.140405.12"; exon_number "8";
chr4	StringTie	exon	127805073	127805224	1000	+	.	gene_id "MSTRG.140405"; transcript_id "MSTRG.140405.12"; exon_number "9";
chr4	StringTie	exon	127805764	127805784	1000	+	.	gene_id "MSTRG.140405"; transcript_id "MSTRG.140405.12"; exon_number "10";
chr4	StringTie	transcript	127803631	127809477	1000	+	.	gene_id "MSTRG.140405"; transcript_id "MSTRG.140405.14";
chr4	StringTie	exon	127803631	127803873	1000	+	.	gene_id "MSTRG.140405"; transcript_id "MSTRG.140405.14"; exon_number "1";
chr4	StringTie	exon	127804011	127804087	1000	+	.	gene_id "MSTRG.140405"; transcript_id "MSTRG.140405.14"; exon_number "2";
chr4	StringTie	exon	127805073	127805224	1000	+	.	gene_id "MSTRG.140405"; transcript_id "MSTRG.140405.14"; exon_number "3";
chr4	StringTie	exon	127805687	127805793	1000	+	.	gene_id "MSTRG.140405"; transcript_id "MSTRG.140405.14"; exon_number "4";
chr4	StringTie	exon	127807996	127808129	1000	+	.	gene_id "MSTRG.140405"; transcript_id "MSTRG.140405.14"; exon_number "5";
chr4	StringTie	exon	127809224	127809477	1000	+	.	gene_id "MSTRG.140405"; transcript_id "MSTRG.140405.14"; exon_number "6";
chr4	StringTie	transcript	127812722	127813281	1000	+	.	gene_id "MSTRG.140405"; transcript_id "MSTRG.140405.16";
chr4	StringTie	exon	127812722	127812922	1000	+	.	gene_id "MSTRG.140405"; transcript_id "MSTRG.140405.16"; exon_number "1";
chr4	StringTie	exon	127813160	127813281	1000	+	.	gene_id "MSTRG.140405"; transcript_id "MSTRG.140405.16"; exon_number "2";
chr4	StringTie	transcript	127812723	127820521	1000	+	.	gene_id "MSTRG.140405"; transcript_id "MSTRG.140405.17";
chr4	StringTie	exon	127812723	127812922	1000	+	.	gene_id "MSTRG.140405"; transcript_id "MSTRG.140405.17"; exon_number "1";
chr4	StringTie	exon	127813035	127813475	1000	+	.	gene_id "MSTRG.140405"; transcript_id "MSTRG.140405.17"; exon_number "2";
chr4	StringTie	exon	127818325	127818420	1000	+	.	gene_id "MSTRG.140405"; transcript_id "MSTRG.140405.17"; exon_number "3";
chr4	StringTie	exon	127820428	127820521	1000	+	.	gene_id "MSTRG.140405"; transcript_id "MSTRG.140405.17"; exon_number "4";
chr4	StringTie	transcript	127812823	127813235	1000	+	.	gene_id "MSTRG.140405"; transcript_id "MSTRG.140405.18";
chr4	StringTie	exon	127812823	127812922	1000	+	.	gene_id "MSTRG.140405"; transcript_id "MSTRG.140405.18"; exon_number "1";
chr4	StringTie	exon	127812988	127813235	1000	+	.	gene_id "MSTRG.140405"; transcript_id "MSTRG.140405.18"; exon_number "2";
chr4	StringTie	transcript	127782122	127840738	1000	+	.	gene_id "MSTRG.140405"; transcript_id "MSTRG.140405.3";
chr4	StringTie	exon	127782122	127782657	1000	+	.	gene_id "MSTRG.140405"; transcript_id "MSTRG.140405.3"; exon_number "1";
chr4	StringTie	exon	127794077	127794134	1000	+	.	gene_id "MSTRG.140405"; transcript_id "MSTRG.140405.3"; exon_number "2";
chr4	StringTie	exon	127795768	127795908	1000	+	.	gene_id "MSTRG.140405"; transcript_id "MSTRG.140405.3"; exon_number "3";
chr4	StringTie	exon	127798587	127798709	1000	+	.	gene_id "MSTRG.140405"; transcript_id "MSTRG.140405.3"; exon_number "4";
chr4	StringTie	exon	127801138	127801237	1000	+	.	gene_id "MSTRG.140405"; transcript_id "MSTRG.140405.3"; exon_number "5";
chr4	StringTie	exon	127801785	127801918	1000	+	.	gene_id "MSTRG.140405"; transcript_id "MSTRG.140405.3"; exon_number "6";
chr4	StringTie	exon	127803629	127803873	1000	+	.	gene_id "MSTRG.140405"; transcript_id "MSTRG.140405.3"; exon_number "7";
chr4	StringTie	exon	127804011	127804087	1000	+	.	gene_id "MSTRG.140405"; transcript_id "MSTRG.140405.3"; exon_number "8";
chr4	StringTie	exon	127805073	127805224	1000	+	.	gene_id "MSTRG.140405"; transcript_id "MSTRG.140405.3"; exon_number "9";
chr4	StringTie	exon	127805687	127805793	1000	+	.	gene_id "MSTRG.140405"; transcript_id "MSTRG.140405.3"; exon_number "10";
chr4	StringTie	exon	127807996	127808129	1000	+	.	gene_id "MSTRG.140405"; transcript_id "MSTRG.140405.3"; exon_number "11";
chr4	StringTie	exon	127809039	127811636	1000	+	.	gene_id "MSTRG.140405"; transcript_id "MSTRG.140405.3"; exon_number "12";
chr4	StringTie	exon	127818325	127818420	1000	+	.	gene_id "MSTRG.140405"; transcript_id "MSTRG.140405.3"; exon_number "13";
chr4	StringTie	exon	127820428	127820565	1000	+	.	gene_id "MSTRG.140405"; transcript_id "MSTRG.140405.3"; exon_number "14";
chr4	StringTie	exon	127822769	127822894	1000	+	.	gene_id "MSTRG.140405"; transcript_id "MSTRG.140405.3"; exon_number "15";
chr4	StringTie	exon	127823517	127823624	1000	+	.	gene_id "MSTRG.140405"; transcript_id "MSTRG.140405.3"; exon_number "16";
chr4	StringTie	exon	127827305	127827424	1000	+	.	gene_id "MSTRG.140405"; transcript_id "MSTRG.140405.3"; exon_number "17";
chr4	StringTie	exon	127830638	127830799	1000	+	.	gene_id "MSTRG.140405"; transcript_id "MSTRG.140405.3"; exon_number "18";
chr4	StringTie	exon	127832683	127836465	1000	+	.	gene_id "MSTRG.140405"; transcript_id "MSTRG.140405.3"; exon_number "19";
chr4	StringTie	exon	127836533	127840738	1000	+	.	gene_id "MSTRG.140405"; transcript_id "MSTRG.140405.3"; exon_number "20";
chr4	StringTie	transcript	127782281	127840733	1000	+	.	gene_id "MSTRG.140405"; transcript_id "MSTRG.140405.5";
chr4	StringTie	exon	127782281	127782657	1000	+	.	gene_id "MSTRG.140405"; transcript_id "MSTRG.140405.5"; exon_number "1";
chr4	StringTie	exon	127794077	127794134	1000	+	.	gene_id "MSTRG.140405"; transcript_id "MSTRG.140405.5"; exon_number "2";
chr4	StringTie	exon	127795768	127795908	1000	+	.	gene_id "MSTRG.140405"; transcript_id "MSTRG.140405.5"; exon_number "3";
chr4	StringTie	exon	127798587	127798709	1000	+	.	gene_id "MSTRG.140405"; transcript_id "MSTRG.140405.5"; exon_number "4";
chr4	StringTie	exon	127801138	127801237	1000	+	.	gene_id "MSTRG.140405"; transcript_id "MSTRG.140405.5"; exon_number "5";
chr4	StringTie	exon	127801785	127801918	1000	+	.	gene_id "MSTRG.140405"; transcript_id "MSTRG.140405.5"; exon_number "6";
chr4	StringTie	exon	127804011	127804087	1000	+	.	gene_id "MSTRG.140405"; transcript_id "MSTRG.140405.5"; exon_number "7";
chr4	StringTie	exon	127805073	127805224	1000	+	.	gene_id "MSTRG.140405"; transcript_id "MSTRG.140405.5"; exon_number "8";
chr4	StringTie	exon	127805687	127805793	1000	+	.	gene_id "MSTRG.140405"; transcript_id "MSTRG.140405.5"; exon_number "9";
chr4	StringTie	exon	127807996	127808129	1000	+	.	gene_id "MSTRG.140405"; transcript_id "MSTRG.140405.5"; exon_number "10";
chr4	StringTie	exon	127809224	127811636	1000	+	.	gene_id "MSTRG.140405"; transcript_id "MSTRG.140405.5"; exon_number "11";
chr4	StringTie	exon	127818325	127818420	1000	+	.	gene_id "MSTRG.140405"; transcript_id "MSTRG.140405.5"; exon_number "12";
chr4	StringTie	exon	127820428	127820565	1000	+	.	gene_id "MSTRG.140405"; transcript_id "MSTRG.140405.5"; exon_number "13";
chr4	StringTie	exon	127822769	127822894	1000	+	.	gene_id "MSTRG.140405"; transcript_id "MSTRG.140405.5"; exon_number "14";
chr4	StringTie	exon	127823517	127823624	1000	+	.	gene_id "MSTRG.140405"; transcript_id "MSTRG.140405.5"; exon_number "15";
chr4	StringTie	exon	127827305	127827424	1000	+	.	gene_id "MSTRG.140405"; transcript_id "MSTRG.140405.5"; exon_number "16";
chr4	StringTie	exon	127830638	127830799	1000	+	.	gene_id "MSTRG.140405"; transcript_id "MSTRG.140405.5"; exon_number "17";
chr4	StringTie	exon	127832683	127840733	1000	+	.	gene_id "MSTRG.140405"; transcript_id "MSTRG.140405.5"; exon_number "18";
chr4	StringTie	transcript	127782289	127804213	1000	+	.	gene_id "MSTRG.140405"; transcript_id "MSTRG.140405.6";
chr4	StringTie	exon	127782289	127782657	1000	+	.	gene_id "MSTRG.140405"; transcript_id "MSTRG.140405.6"; exon_number "1";
chr4	StringTie	exon	127794077	127794134	1000	+	.	gene_id "MSTRG.140405"; transcript_id "MSTRG.140405.6"; exon_number "2";
chr4	StringTie	exon	127795768	127795908	1000	+	.	gene_id "MSTRG.140405"; transcript_id "MSTRG.140405.6"; exon_number "3";
chr4	StringTie	exon	127798587	127798709	1000	+	.	gene_id "MSTRG.140405"; transcript_id "MSTRG.140405.6"; exon_number "4";
chr4	StringTie	exon	127801138	127801237	1000	+	.	gene_id "MSTRG.140405"; transcript_id "MSTRG.140405.6"; exon_number "5";
chr4	StringTie	exon	127801785	127801918	1000	+	.	gene_id "MSTRG.140405"; transcript_id "MSTRG.140405.6"; exon_number "6";
chr4	StringTie	exon	127803629	127803880	1000	+	.	gene_id "MSTRG.140405"; transcript_id "MSTRG.140405.6"; exon_number "7";
chr4	StringTie	exon	127804011	127804213	1000	+	.	gene_id "MSTRG.140405"; transcript_id "MSTRG.140405.6"; exon_number "8";
chr4	StringTie	transcript	127782298	127811628	1000	+	.	gene_id "MSTRG.140405"; transcript_id "MSTRG.140405.7";
chr4	StringTie	exon	127782298	127782657	1000	+	.	gene_id "MSTRG.140405"; transcript_id "MSTRG.140405.7"; exon_number "1";
chr4	StringTie	exon	127794077	127794134	1000	+	.	gene_id "MSTRG.140405"; transcript_id "MSTRG.140405.7"; exon_number "2";
chr4	StringTie	exon	127795768	127795908	1000	+	.	gene_id "MSTRG.140405"; transcript_id "MSTRG.140405.7"; exon_number "3";
chr4	StringTie	exon	127798587	127798709	1000	+	.	gene_id "MSTRG.140405"; transcript_id "MSTRG.140405.7"; exon_number "4";
chr4	StringTie	exon	127801138	127801237	1000	+	.	gene_id "MSTRG.140405"; transcript_id "MSTRG.140405.7"; exon_number "5";
chr4	StringTie	exon	127801785	127801918	1000	+	.	gene_id "MSTRG.140405"; transcript_id "MSTRG.140405.7"; exon_number "6";
chr4	StringTie	exon	127803629	127803873	1000	+	.	gene_id "MSTRG.140405"; transcript_id "MSTRG.140405.7"; exon_number "7";
chr4	StringTie	exon	127804011	127804087	1000	+	.	gene_id "MSTRG.140405"; transcript_id "MSTRG.140405.7"; exon_number "8";
chr4	StringTie	exon	127805073	127805224	1000	+	.	gene_id "MSTRG.140405"; transcript_id "MSTRG.140405.7"; exon_number "9";
chr4	StringTie	exon	127805687	127805793	1000	+	.	gene_id "MSTRG.140405"; transcript_id "MSTRG.140405.7"; exon_number "10";
chr4	StringTie	exon	127807996	127808129	1000	+	.	gene_id "MSTRG.140405"; transcript_id "MSTRG.140405.7"; exon_number "11";
chr4	StringTie	exon	127811469	127811628	1000	+	.	gene_id "MSTRG.140405"; transcript_id "MSTRG.140405.7"; exon_number "12";
chr4	StringTie	transcript	127782298	127840738	1000	+	.	gene_id "MSTRG.140405"; transcript_id "MSTRG.140405.8";
chr4	StringTie	exon	127782298	127782657	1000	+	.	gene_id "MSTRG.140405"; transcript_id "MSTRG.140405.8"; exon_number "1";
chr4	StringTie	exon	127794077	127794134	1000	+	.	gene_id "MSTRG.140405"; transcript_id "MSTRG.140405.8"; exon_number "2";
chr4	StringTie	exon	127795768	127795908	1000	+	.	gene_id "MSTRG.140405"; transcript_id "MSTRG.140405.8"; exon_number "3";
chr4	StringTie	exon	127798587	127798709	1000	+	.	gene_id "MSTRG.140405"; transcript_id "MSTRG.140405.8"; exon_number "4";
chr4	StringTie	exon	127801138	127801237	1000	+	.	gene_id "MSTRG.140405"; transcript_id "MSTRG.140405.8"; exon_number "5";
chr4	StringTie	exon	127801785	127801918	1000	+	.	gene_id "MSTRG.140405"; transcript_id "MSTRG.140405.8"; exon_number "6";
chr4	StringTie	exon	127804011	127804087	1000	+	.	gene_id "MSTRG.140405"; transcript_id "MSTRG.140405.8"; exon_number "7";
chr4	StringTie	exon	127805073	127805224	1000	+	.	gene_id "MSTRG.140405"; transcript_id "MSTRG.140405.8"; exon_number "8";
chr4	StringTie	exon	127805687	127805793	1000	+	.	gene_id "MSTRG.140405"; transcript_id "MSTRG.140405.8"; exon_number "9";
chr4	StringTie	exon	127807996	127808129	1000	+	.	gene_id "MSTRG.140405"; transcript_id "MSTRG.140405.8"; exon_number "10";
chr4	StringTie	exon	127811437	127811636	1000	+	.	gene_id "MSTRG.140405"; transcript_id "MSTRG.140405.8"; exon_number "11";
chr4	StringTie	exon	127818325	127818420	1000	+	.	gene_id "MSTRG.140405"; transcript_id "MSTRG.140405.8"; exon_number "12";
chr4	StringTie	exon	127820428	127820565	1000	+	.	gene_id "MSTRG.140405"; transcript_id "MSTRG.140405.8"; exon_number "13";
chr4	StringTie	exon	127822769	127822894	1000	+	.	gene_id "MSTRG.140405"; transcript_id "MSTRG.140405.8"; exon_number "14";
chr4	StringTie	exon	127823517	127823624	1000	+	.	gene_id "MSTRG.140405"; transcript_id "MSTRG.140405.8"; exon_number "15";
chr4	StringTie	exon	127827305	127827424	1000	+	.	gene_id "MSTRG.140405"; transcript_id "MSTRG.140405.8"; exon_number "16";
chr4	StringTie	exon	127830638	127830799	1000	+	.	gene_id "MSTRG.140405"; transcript_id "MSTRG.140405.8"; exon_number "17";
chr4	StringTie	exon	127832683	127840738	1000	+	.	gene_id "MSTRG.140405"; transcript_id "MSTRG.140405.8"; exon_number "18";
chr4	StringTie	transcript	127782314	127840727	1000	+	.	gene_id "MSTRG.140405"; transcript_id "MSTRG.140405.9";
chr4	StringTie	exon	127782314	127782657	1000	+	.	gene_id "MSTRG.140405"; transcript_id "MSTRG.140405.9"; exon_number "1";
chr4	StringTie	exon	127794077	127794134	1000	+	.	gene_id "MSTRG.140405"; transcript_id "MSTRG.140405.9"; exon_number "2";
chr4	StringTie	exon	127795768	127795908	1000	+	.	gene_id "MSTRG.140405"; transcript_id "MSTRG.140405.9"; exon_number "3";
chr4	StringTie	exon	127798587	127798709	1000	+	.	gene_id "MSTRG.140405"; transcript_id "MSTRG.140405.9"; exon_number "4";
chr4	StringTie	exon	127801138	127801237	1000	+	.	gene_id "MSTRG.140405"; transcript_id "MSTRG.140405.9"; exon_number "5";
chr4	StringTie	exon	127801785	127801918	1000	+	.	gene_id "MSTRG.140405"; transcript_id "MSTRG.140405.9"; exon_number "6";
chr4	StringTie	exon	127803629	127803873	1000	+	.	gene_id "MSTRG.140405"; transcript_id "MSTRG.140405.9"; exon_number "7";
chr4	StringTie	exon	127804011	127804087	1000	+	.	gene_id "MSTRG.140405"; transcript_id "MSTRG.140405.9"; exon_number "8";
chr4	StringTie	exon	127805073	127805224	1000	+	.	gene_id "MSTRG.140405"; transcript_id "MSTRG.140405.9"; exon_number "9";
chr4	StringTie	exon	127805687	127805793	1000	+	.	gene_id "MSTRG.140405"; transcript_id "MSTRG.140405.9"; exon_number "10";
chr4	StringTie	exon	127807996	127808129	1000	+	.	gene_id "MSTRG.140405"; transcript_id "MSTRG.140405.9"; exon_number "11";
chr4	StringTie	exon	127811437	127811636	1000	+	.	gene_id "MSTRG.140405"; transcript_id "MSTRG.140405.9"; exon_number "12";
chr4	StringTie	exon	127818325	127818420	1000	+	.	gene_id "MSTRG.140405"; transcript_id "MSTRG.140405.9"; exon_number "13";
chr4	StringTie	exon	127820428	127820565	1000	+	.	gene_id "MSTRG.140405"; transcript_id "MSTRG.140405.9"; exon_number "14";
chr4	StringTie	exon	127822775	127822894	1000	+	.	gene_id "MSTRG.140405"; transcript_id "MSTRG.140405.9"; exon_number "15";
chr4	StringTie	exon	127823517	127823624	1000	+	.	gene_id "MSTRG.140405"; transcript_id "MSTRG.140405.9"; exon_number "16";
chr4	StringTie	exon	127827305	127827424	1000	+	.	gene_id "MSTRG.140405"; transcript_id "MSTRG.140405.9"; exon_number "17";
chr4	StringTie	exon	127830638	127830799	1000	+	.	gene_id "MSTRG.140405"; transcript_id "MSTRG.140405.9"; exon_number "18";
chr4	StringTie	exon	127832683	127840727	1000	+	.	gene_id "MSTRG.140405"; transcript_id "MSTRG.140405.9"; exon_number "19";
chr4	StringTie	transcript	127812720	127813200	1000	-	.	gene_id "MSTRG.140406"; transcript_id "ENST00000491435"; gene_name "RP11-50D9.1"; ref_gene_id "ENSG00000244021";
chr4	StringTie	exon	127812720	127813200	1000	-	.	gene_id "MSTRG.140406"; transcript_id "ENST00000491435"; exon_number "1"; gene_name "RP11-50D9.1"; ref_gene_id "ENSG00000244021";
chr4	StringTie	transcript	127812674	127813231	1000	-	.	gene_id "MSTRG.140406"; transcript_id "MSTRG.140406.1";
chr4	StringTie	exon	127812674	127812717	1000	-	.	gene_id "MSTRG.140406"; transcript_id "MSTRG.140406.1"; exon_number "1";
chr4	StringTie	exon	127812826	127813231	1000	-	.	gene_id "MSTRG.140406"; transcript_id "MSTRG.140406.1"; exon_number "2";
chr4	StringTie	transcript	127839839	127882877	1000	-	.	gene_id "MSTRG.140407"; transcript_id "MSTRG.140407.1";
chr4	StringTie	exon	127839839	127840095	1000	-	.	gene_id "MSTRG.140407"; transcript_id "MSTRG.140407.1"; exon_number "1";
chr4	StringTie	exon	127882795	127882877	1000	-	.	gene_id "MSTRG.140407"; transcript_id "MSTRG.140407.1"; exon_number "2";
chr4	StringTie	transcript	127840198	127844040	1000	-	.	gene_id "MSTRG.140408"; transcript_id "ENST00000565254"; gene_name "RP11-50D9.3"; ref_gene_id "ENSG00000261668";
chr4	StringTie	exon	127840198	127844040	1000	-	.	gene_id "MSTRG.140408"; transcript_id "ENST00000565254"; exon_number "1"; gene_name "RP11-50D9.3"; ref_gene_id "ENSG00000261668";
chr4	StringTie	transcript	127844044	127853759	1000	-	.	gene_id "MSTRG.140409"; transcript_id "MSTRG.140409.1";
chr4	StringTie	exon	127844044	127853759	1000	-	.	gene_id "MSTRG.140409"; transcript_id "MSTRG.140409.1"; exon_number "1";
chr1	StringTie	transcript	197138748	197139307	1000	-	.	gene_id "MSTRG.14041"; transcript_id "ENST00000442280"; gene_name "SEPT14P12"; ref_gene_id "ENSG00000235748";
chr1	StringTie	exon	197138748	197139307	1000	-	.	gene_id "MSTRG.14041"; transcript_id "ENST00000442280"; exon_number "1"; gene_name "SEPT14P12"; ref_gene_id "ENSG00000235748";
chr4	StringTie	transcript	127856568	127857853	1000	.	.	gene_id "MSTRG.140410"; transcript_id "MSTRG.140410.1";
chr4	StringTie	exon	127856568	127857853	1000	.	.	gene_id "MSTRG.140410"; transcript_id "MSTRG.140410.1"; exon_number "1";
chr4	StringTie	transcript	127867904	127869866	1000	.	.	gene_id "MSTRG.140411"; transcript_id "MSTRG.140411.1";
chr4	StringTie	exon	127867904	127869866	1000	.	.	gene_id "MSTRG.140411"; transcript_id "MSTRG.140411.1"; exon_number "1";
chr4	StringTie	transcript	127880861	127899195	1000	+	.	gene_id "MSTRG.140412"; transcript_id "ENST00000270861"; gene_name "PLK4"; ref_gene_id "ENSG00000142731";
chr4	StringTie	exon	127880861	127881164	1000	+	.	gene_id "MSTRG.140412"; transcript_id "ENST00000270861"; exon_number "1"; gene_name "PLK4"; ref_gene_id "ENSG00000142731";
chr4	StringTie	exon	127881831	127881926	1000	+	.	gene_id "MSTRG.140412"; transcript_id "ENST00000270861"; exon_number "2"; gene_name "PLK4"; ref_gene_id "ENSG00000142731";
chr4	StringTie	exon	127883262	127883357	1000	+	.	gene_id "MSTRG.140412"; transcript_id "ENST00000270861"; exon_number "3"; gene_name "PLK4"; ref_gene_id "ENSG00000142731";
chr4	StringTie	exon	127883439	127883553	1000	+	.	gene_id "MSTRG.140412"; transcript_id "ENST00000270861"; exon_number "4"; gene_name "PLK4"; ref_gene_id "ENSG00000142731";
chr4	StringTie	exon	127885708	127886728	1000	+	.	gene_id "MSTRG.140412"; transcript_id "ENST00000270861"; exon_number "5"; gene_name "PLK4"; ref_gene_id "ENSG00000142731";
chr4	StringTie	exon	127887396	127887496	1000	+	.	gene_id "MSTRG.140412"; transcript_id "ENST00000270861"; exon_number "6"; gene_name "PLK4"; ref_gene_id "ENSG00000142731";
chr4	StringTie	exon	127889866	127890236	1000	+	.	gene_id "MSTRG.140412"; transcript_id "ENST00000270861"; exon_number "7"; gene_name "PLK4"; ref_gene_id "ENSG00000142731";
chr4	StringTie	exon	127891092	127891196	1000	+	.	gene_id "MSTRG.140412"; transcript_id "ENST00000270861"; exon_number "8"; gene_name "PLK4"; ref_gene_id "ENSG00000142731";
chr4	StringTie	exon	127891579	127891681	1000	+	.	gene_id "MSTRG.140412"; transcript_id "ENST00000270861"; exon_number "9"; gene_name "PLK4"; ref_gene_id "ENSG00000142731";
chr4	StringTie	exon	127892365	127892514	1000	+	.	gene_id "MSTRG.140412"; transcript_id "ENST00000270861"; exon_number "10"; gene_name "PLK4"; ref_gene_id "ENSG00000142731";
chr4	StringTie	exon	127893285	127893418	1000	+	.	gene_id "MSTRG.140412"; transcript_id "ENST00000270861"; exon_number "11"; gene_name "PLK4"; ref_gene_id "ENSG00000142731";
chr4	StringTie	exon	127893513	127893604	1000	+	.	gene_id "MSTRG.140412"; transcript_id "ENST00000270861"; exon_number "12"; gene_name "PLK4"; ref_gene_id "ENSG00000142731";
chr4	StringTie	exon	127893734	127893881	1000	+	.	gene_id "MSTRG.140412"; transcript_id "ENST00000270861"; exon_number "13"; gene_name "PLK4"; ref_gene_id "ENSG00000142731";
chr4	StringTie	exon	127894953	127895093	1000	+	.	gene_id "MSTRG.140412"; transcript_id "ENST00000270861"; exon_number "14"; gene_name "PLK4"; ref_gene_id "ENSG00000142731";
chr4	StringTie	exon	127896801	127896907	1000	+	.	gene_id "MSTRG.140412"; transcript_id "ENST00000270861"; exon_number "15"; gene_name "PLK4"; ref_gene_id "ENSG00000142731";
chr4	StringTie	exon	127898439	127899195	1000	+	.	gene_id "MSTRG.140412"; transcript_id "ENST00000270861"; exon_number "16"; gene_name "PLK4"; ref_gene_id "ENSG00000142731";
chr4	StringTie	transcript	127880899	127883470	1000	+	.	gene_id "MSTRG.140412"; transcript_id "ENST00000503914"; gene_name "PLK4"; ref_gene_id "ENSG00000142731";
chr4	StringTie	exon	127880899	127881164	1000	+	.	gene_id "MSTRG.140412"; transcript_id "ENST00000503914"; exon_number "1"; gene_name "PLK4"; ref_gene_id "ENSG00000142731";
chr4	StringTie	exon	127881831	127881926	1000	+	.	gene_id "MSTRG.140412"; transcript_id "ENST00000503914"; exon_number "2"; gene_name "PLK4"; ref_gene_id "ENSG00000142731";
chr4	StringTie	exon	127883262	127883470	1000	+	.	gene_id "MSTRG.140412"; transcript_id "ENST00000503914"; exon_number "3"; gene_name "PLK4"; ref_gene_id "ENSG00000142731";
chr4	StringTie	transcript	127880929	127898800	1000	+	.	gene_id "MSTRG.140412"; transcript_id "ENST00000507249"; gene_name "PLK4"; ref_gene_id "ENSG00000142731";
chr4	StringTie	exon	127880929	127881164	1000	+	.	gene_id "MSTRG.140412"; transcript_id "ENST00000507249"; exon_number "1"; gene_name "PLK4"; ref_gene_id "ENSG00000142731";
chr4	StringTie	exon	127881831	127881926	1000	+	.	gene_id "MSTRG.140412"; transcript_id "ENST00000507249"; exon_number "2"; gene_name "PLK4"; ref_gene_id "ENSG00000142731";
chr4	StringTie	exon	127883262	127883357	1000	+	.	gene_id "MSTRG.140412"; transcript_id "ENST00000507249"; exon_number "3"; gene_name "PLK4"; ref_gene_id "ENSG00000142731";
chr4	StringTie	exon	127883439	127883553	1000	+	.	gene_id "MSTRG.140412"; transcript_id "ENST00000507249"; exon_number "4"; gene_name "PLK4"; ref_gene_id "ENSG00000142731";
chr4	StringTie	exon	127885708	127886626	1000	+	.	gene_id "MSTRG.140412"; transcript_id "ENST00000507249"; exon_number "5"; gene_name "PLK4"; ref_gene_id "ENSG00000142731";
chr4	StringTie	exon	127887396	127887496	1000	+	.	gene_id "MSTRG.140412"; transcript_id "ENST00000507249"; exon_number "6"; gene_name "PLK4"; ref_gene_id "ENSG00000142731";
chr4	StringTie	exon	127889866	127890236	1000	+	.	gene_id "MSTRG.140412"; transcript_id "ENST00000507249"; exon_number "7"; gene_name "PLK4"; ref_gene_id "ENSG00000142731";
chr4	StringTie	exon	127891092	127891115	1000	+	.	gene_id "MSTRG.140412"; transcript_id "ENST00000507249"; exon_number "8"; gene_name "PLK4"; ref_gene_id "ENSG00000142731";
chr4	StringTie	exon	127891579	127891681	1000	+	.	gene_id "MSTRG.140412"; transcript_id "ENST00000507249"; exon_number "9"; gene_name "PLK4"; ref_gene_id "ENSG00000142731";
chr4	StringTie	exon	127892365	127892514	1000	+	.	gene_id "MSTRG.140412"; transcript_id "ENST00000507249"; exon_number "10"; gene_name "PLK4"; ref_gene_id "ENSG00000142731";
chr4	StringTie	exon	127893285	127893418	1000	+	.	gene_id "MSTRG.140412"; transcript_id "ENST00000507249"; exon_number "11"; gene_name "PLK4"; ref_gene_id "ENSG00000142731";
chr4	StringTie	exon	127893513	127893604	1000	+	.	gene_id "MSTRG.140412"; transcript_id "ENST00000507249"; exon_number "12"; gene_name "PLK4"; ref_gene_id "ENSG00000142731";
chr4	StringTie	exon	127893734	127893881	1000	+	.	gene_id "MSTRG.140412"; transcript_id "ENST00000507249"; exon_number "13"; gene_name "PLK4"; ref_gene_id "ENSG00000142731";
chr4	StringTie	exon	127894953	127895093	1000	+	.	gene_id "MSTRG.140412"; transcript_id "ENST00000507249"; exon_number "14"; gene_name "PLK4"; ref_gene_id "ENSG00000142731";
chr4	StringTie	exon	127896801	127896907	1000	+	.	gene_id "MSTRG.140412"; transcript_id "ENST00000507249"; exon_number "15"; gene_name "PLK4"; ref_gene_id "ENSG00000142731";
chr4	StringTie	exon	127898439	127898800	1000	+	.	gene_id "MSTRG.140412"; transcript_id "ENST00000507249"; exon_number "16"; gene_name "PLK4"; ref_gene_id "ENSG00000142731";
chr4	StringTie	transcript	127890997	127892693	1000	+	.	gene_id "MSTRG.140412"; transcript_id "ENST00000507454"; gene_name "PLK4"; ref_gene_id "ENSG00000142731";
chr4	StringTie	exon	127890997	127891196	1000	+	.	gene_id "MSTRG.140412"; transcript_id "ENST00000507454"; exon_number "1"; gene_name "PLK4"; ref_gene_id "ENSG00000142731";
chr4	StringTie	exon	127891579	127891681	1000	+	.	gene_id "MSTRG.140412"; transcript_id "ENST00000507454"; exon_number "2"; gene_name "PLK4"; ref_gene_id "ENSG00000142731";
chr4	StringTie	exon	127892365	127892693	1000	+	.	gene_id "MSTRG.140412"; transcript_id "ENST00000507454"; exon_number "3"; gene_name "PLK4"; ref_gene_id "ENSG00000142731";
chr4	StringTie	transcript	127891171	127898486	1000	+	.	gene_id "MSTRG.140412"; transcript_id "ENST00000508113"; gene_name "PLK4"; ref_gene_id "ENSG00000142731";
chr4	StringTie	exon	127891171	127891196	1000	+	.	gene_id "MSTRG.140412"; transcript_id "ENST00000508113"; exon_number "1"; gene_name "PLK4"; ref_gene_id "ENSG00000142731";
chr4	StringTie	exon	127892365	127892398	1000	+	.	gene_id "MSTRG.140412"; transcript_id "ENST00000508113"; exon_number "2"; gene_name "PLK4"; ref_gene_id "ENSG00000142731";
chr4	StringTie	exon	127893513	127893604	1000	+	.	gene_id "MSTRG.140412"; transcript_id "ENST00000508113"; exon_number "3"; gene_name "PLK4"; ref_gene_id "ENSG00000142731";
chr4	StringTie	exon	127893734	127893881	1000	+	.	gene_id "MSTRG.140412"; transcript_id "ENST00000508113"; exon_number "4"; gene_name "PLK4"; ref_gene_id "ENSG00000142731";
chr4	StringTie	exon	127894953	127895093	1000	+	.	gene_id "MSTRG.140412"; transcript_id "ENST00000508113"; exon_number "5"; gene_name "PLK4"; ref_gene_id "ENSG00000142731";
chr4	StringTie	exon	127896801	127896907	1000	+	.	gene_id "MSTRG.140412"; transcript_id "ENST00000508113"; exon_number "6"; gene_name "PLK4"; ref_gene_id "ENSG00000142731";
chr4	StringTie	exon	127898439	127898486	1000	+	.	gene_id "MSTRG.140412"; transcript_id "ENST00000508113"; exon_number "7"; gene_name "PLK4"; ref_gene_id "ENSG00000142731";
chr4	StringTie	transcript	127893200	127898542	1000	+	.	gene_id "MSTRG.140412"; transcript_id "ENST00000510192"; gene_name "PLK4"; ref_gene_id "ENSG00000142731";
chr4	StringTie	exon	127893200	127893418	1000	+	.	gene_id "MSTRG.140412"; transcript_id "ENST00000510192"; exon_number "1"; gene_name "PLK4"; ref_gene_id "ENSG00000142731";
chr4	StringTie	exon	127893513	127893604	1000	+	.	gene_id "MSTRG.140412"; transcript_id "ENST00000510192"; exon_number "2"; gene_name "PLK4"; ref_gene_id "ENSG00000142731";
chr4	StringTie	exon	127893734	127893881	1000	+	.	gene_id "MSTRG.140412"; transcript_id "ENST00000510192"; exon_number "3"; gene_name "PLK4"; ref_gene_id "ENSG00000142731";
chr4	StringTie	exon	127894953	127895093	1000	+	.	gene_id "MSTRG.140412"; transcript_id "ENST00000510192"; exon_number "4"; gene_name "PLK4"; ref_gene_id "ENSG00000142731";
chr4	StringTie	exon	127896801	127896907	1000	+	.	gene_id "MSTRG.140412"; transcript_id "ENST00000510192"; exon_number "5"; gene_name "PLK4"; ref_gene_id "ENSG00000142731";
chr4	StringTie	exon	127898439	127898542	1000	+	.	gene_id "MSTRG.140412"; transcript_id "ENST00000510192"; exon_number "6"; gene_name "PLK4"; ref_gene_id "ENSG00000142731";
chr4	StringTie	transcript	127887334	127891194	1000	+	.	gene_id "MSTRG.140412"; transcript_id "ENST00000510605"; gene_name "PLK4"; ref_gene_id "ENSG00000142731";
chr4	StringTie	exon	127887334	127887496	1000	+	.	gene_id "MSTRG.140412"; transcript_id "ENST00000510605"; exon_number "1"; gene_name "PLK4"; ref_gene_id "ENSG00000142731";
chr4	StringTie	exon	127889866	127890236	1000	+	.	gene_id "MSTRG.140412"; transcript_id "ENST00000510605"; exon_number "2"; gene_name "PLK4"; ref_gene_id "ENSG00000142731";
chr4	StringTie	exon	127891092	127891194	1000	+	.	gene_id "MSTRG.140412"; transcript_id "ENST00000510605"; exon_number "3"; gene_name "PLK4"; ref_gene_id "ENSG00000142731";
chr4	StringTie	transcript	127880893	127883516	1000	+	.	gene_id "MSTRG.140412"; transcript_id "ENST00000511942"; gene_name "PLK4"; ref_gene_id "ENSG00000142731";
chr4	StringTie	exon	127880893	127881164	1000	+	.	gene_id "MSTRG.140412"; transcript_id "ENST00000511942"; exon_number "1"; gene_name "PLK4"; ref_gene_id "ENSG00000142731";
chr4	StringTie	exon	127881831	127881926	1000	+	.	gene_id "MSTRG.140412"; transcript_id "ENST00000511942"; exon_number "2"; gene_name "PLK4"; ref_gene_id "ENSG00000142731";
chr4	StringTie	exon	127883266	127883357	1000	+	.	gene_id "MSTRG.140412"; transcript_id "ENST00000511942"; exon_number "3"; gene_name "PLK4"; ref_gene_id "ENSG00000142731";
chr4	StringTie	exon	127883439	127883516	1000	+	.	gene_id "MSTRG.140412"; transcript_id "ENST00000511942"; exon_number "4"; gene_name "PLK4"; ref_gene_id "ENSG00000142731";
chr4	StringTie	transcript	127880927	127898639	1000	+	.	gene_id "MSTRG.140412"; transcript_id "ENST00000513090"; gene_name "PLK4"; ref_gene_id "ENSG00000142731";
chr4	StringTie	exon	127880927	127881164	1000	+	.	gene_id "MSTRG.140412"; transcript_id "ENST00000513090"; exon_number "1"; gene_name "PLK4"; ref_gene_id "ENSG00000142731";
chr4	StringTie	exon	127881831	127881926	1000	+	.	gene_id "MSTRG.140412"; transcript_id "ENST00000513090"; exon_number "2"; gene_name "PLK4"; ref_gene_id "ENSG00000142731";
chr4	StringTie	exon	127883439	127883553	1000	+	.	gene_id "MSTRG.140412"; transcript_id "ENST00000513090"; exon_number "3"; gene_name "PLK4"; ref_gene_id "ENSG00000142731";
chr4	StringTie	exon	127885708	127886728	1000	+	.	gene_id "MSTRG.140412"; transcript_id "ENST00000513090"; exon_number "4"; gene_name "PLK4"; ref_gene_id "ENSG00000142731";
chr4	StringTie	exon	127887396	127887496	1000	+	.	gene_id "MSTRG.140412"; transcript_id "ENST00000513090"; exon_number "5"; gene_name "PLK4"; ref_gene_id "ENSG00000142731";
chr4	StringTie	exon	127889866	127890236	1000	+	.	gene_id "MSTRG.140412"; transcript_id "ENST00000513090"; exon_number "6"; gene_name "PLK4"; ref_gene_id "ENSG00000142731";
chr4	StringTie	exon	127891092	127891196	1000	+	.	gene_id "MSTRG.140412"; transcript_id "ENST00000513090"; exon_number "7"; gene_name "PLK4"; ref_gene_id "ENSG00000142731";
chr4	StringTie	exon	127891579	127891681	1000	+	.	gene_id "MSTRG.140412"; transcript_id "ENST00000513090"; exon_number "8"; gene_name "PLK4"; ref_gene_id "ENSG00000142731";
chr4	StringTie	exon	127892365	127892514	1000	+	.	gene_id "MSTRG.140412"; transcript_id "ENST00000513090"; exon_number "9"; gene_name "PLK4"; ref_gene_id "ENSG00000142731";
chr4	StringTie	exon	127893285	127893418	1000	+	.	gene_id "MSTRG.140412"; transcript_id "ENST00000513090"; exon_number "10"; gene_name "PLK4"; ref_gene_id "ENSG00000142731";
chr4	StringTie	exon	127893513	127893604	1000	+	.	gene_id "MSTRG.140412"; transcript_id "ENST00000513090"; exon_number "11"; gene_name "PLK4"; ref_gene_id "ENSG00000142731";
chr4	StringTie	exon	127893734	127893881	1000	+	.	gene_id "MSTRG.140412"; transcript_id "ENST00000513090"; exon_number "12"; gene_name "PLK4"; ref_gene_id "ENSG00000142731";
chr4	StringTie	exon	127894953	127895093	1000	+	.	gene_id "MSTRG.140412"; transcript_id "ENST00000513090"; exon_number "13"; gene_name "PLK4"; ref_gene_id "ENSG00000142731";
chr4	StringTie	exon	127896801	127896907	1000	+	.	gene_id "MSTRG.140412"; transcript_id "ENST00000513090"; exon_number "14"; gene_name "PLK4"; ref_gene_id "ENSG00000142731";
chr4	StringTie	exon	127898439	127898639	1000	+	.	gene_id "MSTRG.140412"; transcript_id "ENST00000513090"; exon_number "15"; gene_name "PLK4"; ref_gene_id "ENSG00000142731";
chr4	StringTie	transcript	127881232	127898579	1000	+	.	gene_id "MSTRG.140412"; transcript_id "ENST00000514379"; gene_name "PLK4"; ref_gene_id "ENSG00000142731";
chr4	StringTie	exon	127881232	127881370	1000	+	.	gene_id "MSTRG.140412"; transcript_id "ENST00000514379"; exon_number "1"; gene_name "PLK4"; ref_gene_id "ENSG00000142731";
chr4	StringTie	exon	127881831	127881926	1000	+	.	gene_id "MSTRG.140412"; transcript_id "ENST00000514379"; exon_number "2"; gene_name "PLK4"; ref_gene_id "ENSG00000142731";
chr4	StringTie	exon	127883262	127883357	1000	+	.	gene_id "MSTRG.140412"; transcript_id "ENST00000514379"; exon_number "3"; gene_name "PLK4"; ref_gene_id "ENSG00000142731";
chr4	StringTie	exon	127883439	127883553	1000	+	.	gene_id "MSTRG.140412"; transcript_id "ENST00000514379"; exon_number "4"; gene_name "PLK4"; ref_gene_id "ENSG00000142731";
chr4	StringTie	exon	127885708	127886728	1000	+	.	gene_id "MSTRG.140412"; transcript_id "ENST00000514379"; exon_number "5"; gene_name "PLK4"; ref_gene_id "ENSG00000142731";
chr4	StringTie	exon	127887396	127887496	1000	+	.	gene_id "MSTRG.140412"; transcript_id "ENST00000514379"; exon_number "6"; gene_name "PLK4"; ref_gene_id "ENSG00000142731";
chr4	StringTie	exon	127889866	127890236	1000	+	.	gene_id "MSTRG.140412"; transcript_id "ENST00000514379"; exon_number "7"; gene_name "PLK4"; ref_gene_id "ENSG00000142731";
chr4	StringTie	exon	127891092	127891196	1000	+	.	gene_id "MSTRG.140412"; transcript_id "ENST00000514379"; exon_number "8"; gene_name "PLK4"; ref_gene_id "ENSG00000142731";
chr4	StringTie	exon	127891579	127891681	1000	+	.	gene_id "MSTRG.140412"; transcript_id "ENST00000514379"; exon_number "9"; gene_name "PLK4"; ref_gene_id "ENSG00000142731";
chr4	StringTie	exon	127892365	127892514	1000	+	.	gene_id "MSTRG.140412"; transcript_id "ENST00000514379"; exon_number "10"; gene_name "PLK4"; ref_gene_id "ENSG00000142731";
chr4	StringTie	exon	127893285	127893418	1000	+	.	gene_id "MSTRG.140412"; transcript_id "ENST00000514379"; exon_number "11"; gene_name "PLK4"; ref_gene_id "ENSG00000142731";
chr4	StringTie	exon	127893513	127893604	1000	+	.	gene_id "MSTRG.140412"; transcript_id "ENST00000514379"; exon_number "12"; gene_name "PLK4"; ref_gene_id "ENSG00000142731";
chr4	StringTie	exon	127893734	127893881	1000	+	.	gene_id "MSTRG.140412"; transcript_id "ENST00000514379"; exon_number "13"; gene_name "PLK4"; ref_gene_id "ENSG00000142731";
chr4	StringTie	exon	127894953	127895093	1000	+	.	gene_id "MSTRG.140412"; transcript_id "ENST00000514379"; exon_number "14"; gene_name "PLK4"; ref_gene_id "ENSG00000142731";
chr4	StringTie	exon	127896801	127896907	1000	+	.	gene_id "MSTRG.140412"; transcript_id "ENST00000514379"; exon_number "15"; gene_name "PLK4"; ref_gene_id "ENSG00000142731";
chr4	StringTie	exon	127898439	127898579	1000	+	.	gene_id "MSTRG.140412"; transcript_id "ENST00000514379"; exon_number "16"; gene_name "PLK4"; ref_gene_id "ENSG00000142731";
chr4	StringTie	transcript	127880909	127899067	1000	+	.	gene_id "MSTRG.140412"; transcript_id "ENST00000515069"; gene_name "PLK4"; ref_gene_id "ENSG00000142731";
chr4	StringTie	exon	127880909	127881164	1000	+	.	gene_id "MSTRG.140412"; transcript_id "ENST00000515069"; exon_number "1"; gene_name "PLK4"; ref_gene_id "ENSG00000142731";
chr4	StringTie	exon	127881831	127881926	1000	+	.	gene_id "MSTRG.140412"; transcript_id "ENST00000515069"; exon_number "2"; gene_name "PLK4"; ref_gene_id "ENSG00000142731";
chr4	StringTie	exon	127883262	127883357	1000	+	.	gene_id "MSTRG.140412"; transcript_id "ENST00000515069"; exon_number "3"; gene_name "PLK4"; ref_gene_id "ENSG00000142731";
chr4	StringTie	exon	127883439	127883553	1000	+	.	gene_id "MSTRG.140412"; transcript_id "ENST00000515069"; exon_number "4"; gene_name "PLK4"; ref_gene_id "ENSG00000142731";
chr4	StringTie	exon	127885708	127886728	1000	+	.	gene_id "MSTRG.140412"; transcript_id "ENST00000515069"; exon_number "5"; gene_name "PLK4"; ref_gene_id "ENSG00000142731";
chr4	StringTie	exon	127887396	127887496	1000	+	.	gene_id "MSTRG.140412"; transcript_id "ENST00000515069"; exon_number "6"; gene_name "PLK4"; ref_gene_id "ENSG00000142731";
chr4	StringTie	exon	127890100	127890236	1000	+	.	gene_id "MSTRG.140412"; transcript_id "ENST00000515069"; exon_number "7"; gene_name "PLK4"; ref_gene_id "ENSG00000142731";
chr4	StringTie	exon	127891092	127891196	1000	+	.	gene_id "MSTRG.140412"; transcript_id "ENST00000515069"; exon_number "8"; gene_name "PLK4"; ref_gene_id "ENSG00000142731";
chr4	StringTie	exon	127891579	127891681	1000	+	.	gene_id "MSTRG.140412"; transcript_id "ENST00000515069"; exon_number "9"; gene_name "PLK4"; ref_gene_id "ENSG00000142731";
chr4	StringTie	exon	127892365	127892514	1000	+	.	gene_id "MSTRG.140412"; transcript_id "ENST00000515069"; exon_number "10"; gene_name "PLK4"; ref_gene_id "ENSG00000142731";
chr4	StringTie	exon	127893285	127893418	1000	+	.	gene_id "MSTRG.140412"; transcript_id "ENST00000515069"; exon_number "11"; gene_name "PLK4"; ref_gene_id "ENSG00000142731";
chr4	StringTie	exon	127893513	127893604	1000	+	.	gene_id "MSTRG.140412"; transcript_id "ENST00000515069"; exon_number "12"; gene_name "PLK4"; ref_gene_id "ENSG00000142731";
chr4	StringTie	exon	127893734	127893881	1000	+	.	gene_id "MSTRG.140412"; transcript_id "ENST00000515069"; exon_number "13"; gene_name "PLK4"; ref_gene_id "ENSG00000142731";
chr4	StringTie	exon	127894953	127895093	1000	+	.	gene_id "MSTRG.140412"; transcript_id "ENST00000515069"; exon_number "14"; gene_name "PLK4"; ref_gene_id "ENSG00000142731";
chr4	StringTie	exon	127896801	127896907	1000	+	.	gene_id "MSTRG.140412"; transcript_id "ENST00000515069"; exon_number "15"; gene_name "PLK4"; ref_gene_id "ENSG00000142731";
chr4	StringTie	exon	127898439	127899067	1000	+	.	gene_id "MSTRG.140412"; transcript_id "ENST00000515069"; exon_number "16"; gene_name "PLK4"; ref_gene_id "ENSG00000142731";
chr4	StringTie	transcript	127870906	127899195	1000	+	.	gene_id "MSTRG.140412"; transcript_id "MSTRG.140412.1";
chr4	StringTie	exon	127870906	127871097	1000	+	.	gene_id "MSTRG.140412"; transcript_id "MSTRG.140412.1"; exon_number "1";
chr4	StringTie	exon	127880723	127881164	1000	+	.	gene_id "MSTRG.140412"; transcript_id "MSTRG.140412.1"; exon_number "2";
chr4	StringTie	exon	127881831	127881926	1000	+	.	gene_id "MSTRG.140412"; transcript_id "MSTRG.140412.1"; exon_number "3";
chr4	StringTie	exon	127883262	127883357	1000	+	.	gene_id "MSTRG.140412"; transcript_id "MSTRG.140412.1"; exon_number "4";
chr4	StringTie	exon	127883439	127883553	1000	+	.	gene_id "MSTRG.140412"; transcript_id "MSTRG.140412.1"; exon_number "5";
chr4	StringTie	exon	127885708	127886728	1000	+	.	gene_id "MSTRG.140412"; transcript_id "MSTRG.140412.1"; exon_number "6";
chr4	StringTie	exon	127887396	127887496	1000	+	.	gene_id "MSTRG.140412"; transcript_id "MSTRG.140412.1"; exon_number "7";
chr4	StringTie	exon	127889866	127890236	1000	+	.	gene_id "MSTRG.140412"; transcript_id "MSTRG.140412.1"; exon_number "8";
chr4	StringTie	exon	127891092	127891196	1000	+	.	gene_id "MSTRG.140412"; transcript_id "MSTRG.140412.1"; exon_number "9";
chr4	StringTie	exon	127891579	127891681	1000	+	.	gene_id "MSTRG.140412"; transcript_id "MSTRG.140412.1"; exon_number "10";
chr4	StringTie	exon	127892365	127892514	1000	+	.	gene_id "MSTRG.140412"; transcript_id "MSTRG.140412.1"; exon_number "11";
chr4	StringTie	exon	127893285	127893418	1000	+	.	gene_id "MSTRG.140412"; transcript_id "MSTRG.140412.1"; exon_number "12";
chr4	StringTie	exon	127893513	127893604	1000	+	.	gene_id "MSTRG.140412"; transcript_id "MSTRG.140412.1"; exon_number "13";
chr4	StringTie	exon	127893734	127893881	1000	+	.	gene_id "MSTRG.140412"; transcript_id "MSTRG.140412.1"; exon_number "14";
chr4	StringTie	exon	127894953	127895093	1000	+	.	gene_id "MSTRG.140412"; transcript_id "MSTRG.140412.1"; exon_number "15";
chr4	StringTie	exon	127896801	127896907	1000	+	.	gene_id "MSTRG.140412"; transcript_id "MSTRG.140412.1"; exon_number "16";
chr4	StringTie	exon	127898439	127899195	1000	+	.	gene_id "MSTRG.140412"; transcript_id "MSTRG.140412.1"; exon_number "17";
chr4	StringTie	transcript	127880813	127899159	1000	+	.	gene_id "MSTRG.140412"; transcript_id "MSTRG.140412.10";
chr4	StringTie	exon	127880813	127881164	1000	+	.	gene_id "MSTRG.140412"; transcript_id "MSTRG.140412.10"; exon_number "1";
chr4	StringTie	exon	127881831	127881926	1000	+	.	gene_id "MSTRG.140412"; transcript_id "MSTRG.140412.10"; exon_number "2";
chr4	StringTie	exon	127883262	127883357	1000	+	.	gene_id "MSTRG.140412"; transcript_id "MSTRG.140412.10"; exon_number "3";
chr4	StringTie	exon	127883439	127883553	1000	+	.	gene_id "MSTRG.140412"; transcript_id "MSTRG.140412.10"; exon_number "4";
chr4	StringTie	exon	127885708	127886728	1000	+	.	gene_id "MSTRG.140412"; transcript_id "MSTRG.140412.10"; exon_number "5";
chr4	StringTie	exon	127887440	127887496	1000	+	.	gene_id "MSTRG.140412"; transcript_id "MSTRG.140412.10"; exon_number "6";
chr4	StringTie	exon	127889866	127890236	1000	+	.	gene_id "MSTRG.140412"; transcript_id "MSTRG.140412.10"; exon_number "7";
chr4	StringTie	exon	127891092	127891196	1000	+	.	gene_id "MSTRG.140412"; transcript_id "MSTRG.140412.10"; exon_number "8";
chr4	StringTie	exon	127891579	127891681	1000	+	.	gene_id "MSTRG.140412"; transcript_id "MSTRG.140412.10"; exon_number "9";
chr4	StringTie	exon	127892365	127892514	1000	+	.	gene_id "MSTRG.140412"; transcript_id "MSTRG.140412.10"; exon_number "10";
chr4	StringTie	exon	127893285	127893418	1000	+	.	gene_id "MSTRG.140412"; transcript_id "MSTRG.140412.10"; exon_number "11";
chr4	StringTie	exon	127893513	127893604	1000	+	.	gene_id "MSTRG.140412"; transcript_id "MSTRG.140412.10"; exon_number "12";
chr4	StringTie	exon	127893734	127893881	1000	+	.	gene_id "MSTRG.140412"; transcript_id "MSTRG.140412.10"; exon_number "13";
chr4	StringTie	exon	127894953	127895093	1000	+	.	gene_id "MSTRG.140412"; transcript_id "MSTRG.140412.10"; exon_number "14";
chr4	StringTie	exon	127896801	127896907	1000	+	.	gene_id "MSTRG.140412"; transcript_id "MSTRG.140412.10"; exon_number "15";
chr4	StringTie	exon	127898439	127899159	1000	+	.	gene_id "MSTRG.140412"; transcript_id "MSTRG.140412.10"; exon_number "16";
chr4	StringTie	transcript	127880836	127899113	1000	+	.	gene_id "MSTRG.140412"; transcript_id "MSTRG.140412.11";
chr4	StringTie	exon	127880836	127881164	1000	+	.	gene_id "MSTRG.140412"; transcript_id "MSTRG.140412.11"; exon_number "1";
chr4	StringTie	exon	127881831	127881926	1000	+	.	gene_id "MSTRG.140412"; transcript_id "MSTRG.140412.11"; exon_number "2";
chr4	StringTie	exon	127883262	127883357	1000	+	.	gene_id "MSTRG.140412"; transcript_id "MSTRG.140412.11"; exon_number "3";
chr4	StringTie	exon	127883458	127883553	1000	+	.	gene_id "MSTRG.140412"; transcript_id "MSTRG.140412.11"; exon_number "4";
chr4	StringTie	exon	127885708	127886626	1000	+	.	gene_id "MSTRG.140412"; transcript_id "MSTRG.140412.11"; exon_number "5";
chr4	StringTie	exon	127887396	127887496	1000	+	.	gene_id "MSTRG.140412"; transcript_id "MSTRG.140412.11"; exon_number "6";
chr4	StringTie	exon	127889866	127890236	1000	+	.	gene_id "MSTRG.140412"; transcript_id "MSTRG.140412.11"; exon_number "7";
chr4	StringTie	exon	127891092	127891196	1000	+	.	gene_id "MSTRG.140412"; transcript_id "MSTRG.140412.11"; exon_number "8";
chr4	StringTie	exon	127891579	127891681	1000	+	.	gene_id "MSTRG.140412"; transcript_id "MSTRG.140412.11"; exon_number "9";
chr4	StringTie	exon	127892365	127892514	1000	+	.	gene_id "MSTRG.140412"; transcript_id "MSTRG.140412.11"; exon_number "10";
chr4	StringTie	exon	127893285	127893418	1000	+	.	gene_id "MSTRG.140412"; transcript_id "MSTRG.140412.11"; exon_number "11";
chr4	StringTie	exon	127893513	127893604	1000	+	.	gene_id "MSTRG.140412"; transcript_id "MSTRG.140412.11"; exon_number "12";
chr4	StringTie	exon	127893734	127893881	1000	+	.	gene_id "MSTRG.140412"; transcript_id "MSTRG.140412.11"; exon_number "13";
chr4	StringTie	exon	127894953	127895093	1000	+	.	gene_id "MSTRG.140412"; transcript_id "MSTRG.140412.11"; exon_number "14";
chr4	StringTie	exon	127896801	127896907	1000	+	.	gene_id "MSTRG.140412"; transcript_id "MSTRG.140412.11"; exon_number "15";
chr4	StringTie	exon	127898439	127899113	1000	+	.	gene_id "MSTRG.140412"; transcript_id "MSTRG.140412.11"; exon_number "16";
chr4	StringTie	transcript	127880862	127893604	1000	+	.	gene_id "MSTRG.140412"; transcript_id "MSTRG.140412.13";
chr4	StringTie	exon	127880862	127881164	1000	+	.	gene_id "MSTRG.140412"; transcript_id "MSTRG.140412.13"; exon_number "1";
chr4	StringTie	exon	127881831	127881926	1000	+	.	gene_id "MSTRG.140412"; transcript_id "MSTRG.140412.13"; exon_number "2";
chr4	StringTie	exon	127883266	127883357	1000	+	.	gene_id "MSTRG.140412"; transcript_id "MSTRG.140412.13"; exon_number "3";
chr4	StringTie	exon	127883439	127883553	1000	+	.	gene_id "MSTRG.140412"; transcript_id "MSTRG.140412.13"; exon_number "4";
chr4	StringTie	exon	127885708	127886728	1000	+	.	gene_id "MSTRG.140412"; transcript_id "MSTRG.140412.13"; exon_number "5";
chr4	StringTie	exon	127887396	127887496	1000	+	.	gene_id "MSTRG.140412"; transcript_id "MSTRG.140412.13"; exon_number "6";
chr4	StringTie	exon	127889866	127890236	1000	+	.	gene_id "MSTRG.140412"; transcript_id "MSTRG.140412.13"; exon_number "7";
chr4	StringTie	exon	127890429	127891196	1000	+	.	gene_id "MSTRG.140412"; transcript_id "MSTRG.140412.13"; exon_number "8";
chr4	StringTie	exon	127891579	127891681	1000	+	.	gene_id "MSTRG.140412"; transcript_id "MSTRG.140412.13"; exon_number "9";
chr4	StringTie	exon	127892365	127892514	1000	+	.	gene_id "MSTRG.140412"; transcript_id "MSTRG.140412.13"; exon_number "10";
chr4	StringTie	exon	127893285	127893418	1000	+	.	gene_id "MSTRG.140412"; transcript_id "MSTRG.140412.13"; exon_number "11";
chr4	StringTie	exon	127893513	127893604	1000	+	.	gene_id "MSTRG.140412"; transcript_id "MSTRG.140412.13"; exon_number "12";
chr4	StringTie	transcript	127880870	127899216	1000	+	.	gene_id "MSTRG.140412"; transcript_id "MSTRG.140412.14";
chr4	StringTie	exon	127880870	127881706	1000	+	.	gene_id "MSTRG.140412"; transcript_id "MSTRG.140412.14"; exon_number "1";
chr4	StringTie	exon	127881831	127881926	1000	+	.	gene_id "MSTRG.140412"; transcript_id "MSTRG.140412.14"; exon_number "2";
chr4	StringTie	exon	127883262	127883357	1000	+	.	gene_id "MSTRG.140412"; transcript_id "MSTRG.140412.14"; exon_number "3";
chr4	StringTie	exon	127883439	127883553	1000	+	.	gene_id "MSTRG.140412"; transcript_id "MSTRG.140412.14"; exon_number "4";
chr4	StringTie	exon	127885708	127886728	1000	+	.	gene_id "MSTRG.140412"; transcript_id "MSTRG.140412.14"; exon_number "5";
chr4	StringTie	exon	127887396	127887496	1000	+	.	gene_id "MSTRG.140412"; transcript_id "MSTRG.140412.14"; exon_number "6";
chr4	StringTie	exon	127889866	127890236	1000	+	.	gene_id "MSTRG.140412"; transcript_id "MSTRG.140412.14"; exon_number "7";
chr4	StringTie	exon	127891092	127891196	1000	+	.	gene_id "MSTRG.140412"; transcript_id "MSTRG.140412.14"; exon_number "8";
chr4	StringTie	exon	127891579	127891681	1000	+	.	gene_id "MSTRG.140412"; transcript_id "MSTRG.140412.14"; exon_number "9";
chr4	StringTie	exon	127892365	127892514	1000	+	.	gene_id "MSTRG.140412"; transcript_id "MSTRG.140412.14"; exon_number "10";
chr4	StringTie	exon	127893285	127893418	1000	+	.	gene_id "MSTRG.140412"; transcript_id "MSTRG.140412.14"; exon_number "11";
chr4	StringTie	exon	127893513	127893604	1000	+	.	gene_id "MSTRG.140412"; transcript_id "MSTRG.140412.14"; exon_number "12";
chr4	StringTie	exon	127893734	127893881	1000	+	.	gene_id "MSTRG.140412"; transcript_id "MSTRG.140412.14"; exon_number "13";
chr4	StringTie	exon	127894953	127895093	1000	+	.	gene_id "MSTRG.140412"; transcript_id "MSTRG.140412.14"; exon_number "14";
chr4	StringTie	exon	127896801	127896907	1000	+	.	gene_id "MSTRG.140412"; transcript_id "MSTRG.140412.14"; exon_number "15";
chr4	StringTie	exon	127898439	127899216	1000	+	.	gene_id "MSTRG.140412"; transcript_id "MSTRG.140412.14"; exon_number "16";
chr4	StringTie	transcript	127880870	127893604	1000	+	.	gene_id "MSTRG.140412"; transcript_id "MSTRG.140412.15";
chr4	StringTie	exon	127880870	127881706	1000	+	.	gene_id "MSTRG.140412"; transcript_id "MSTRG.140412.15"; exon_number "1";
chr4	StringTie	exon	127881831	127881926	1000	+	.	gene_id "MSTRG.140412"; transcript_id "MSTRG.140412.15"; exon_number "2";
chr4	StringTie	exon	127883262	127883357	1000	+	.	gene_id "MSTRG.140412"; transcript_id "MSTRG.140412.15"; exon_number "3";
chr4	StringTie	exon	127883439	127883553	1000	+	.	gene_id "MSTRG.140412"; transcript_id "MSTRG.140412.15"; exon_number "4";
chr4	StringTie	exon	127885708	127886626	1000	+	.	gene_id "MSTRG.140412"; transcript_id "MSTRG.140412.15"; exon_number "5";
chr4	StringTie	exon	127887396	127887496	1000	+	.	gene_id "MSTRG.140412"; transcript_id "MSTRG.140412.15"; exon_number "6";
chr4	StringTie	exon	127889866	127890236	1000	+	.	gene_id "MSTRG.140412"; transcript_id "MSTRG.140412.15"; exon_number "7";
chr4	StringTie	exon	127891092	127891196	1000	+	.	gene_id "MSTRG.140412"; transcript_id "MSTRG.140412.15"; exon_number "8";
chr4	StringTie	exon	127891579	127891681	1000	+	.	gene_id "MSTRG.140412"; transcript_id "MSTRG.140412.15"; exon_number "9";
chr4	StringTie	exon	127892365	127893418	1000	+	.	gene_id "MSTRG.140412"; transcript_id "MSTRG.140412.15"; exon_number "10";
chr4	StringTie	exon	127893513	127893604	1000	+	.	gene_id "MSTRG.140412"; transcript_id "MSTRG.140412.15"; exon_number "11";
chr4	StringTie	transcript	127880871	127893418	1000	+	.	gene_id "MSTRG.140412"; transcript_id "MSTRG.140412.16";
chr4	StringTie	exon	127880871	127881164	1000	+	.	gene_id "MSTRG.140412"; transcript_id "MSTRG.140412.16"; exon_number "1";
chr4	StringTie	exon	127881831	127881926	1000	+	.	gene_id "MSTRG.140412"; transcript_id "MSTRG.140412.16"; exon_number "2";
chr4	StringTie	exon	127883262	127883357	1000	+	.	gene_id "MSTRG.140412"; transcript_id "MSTRG.140412.16"; exon_number "3";
chr4	StringTie	exon	127883439	127883553	1000	+	.	gene_id "MSTRG.140412"; transcript_id "MSTRG.140412.16"; exon_number "4";
chr4	StringTie	exon	127885708	127886728	1000	+	.	gene_id "MSTRG.140412"; transcript_id "MSTRG.140412.16"; exon_number "5";
chr4	StringTie	exon	127887396	127887496	1000	+	.	gene_id "MSTRG.140412"; transcript_id "MSTRG.140412.16"; exon_number "6";
chr4	StringTie	exon	127889866	127890233	1000	+	.	gene_id "MSTRG.140412"; transcript_id "MSTRG.140412.16"; exon_number "7";
chr4	StringTie	exon	127891092	127891196	1000	+	.	gene_id "MSTRG.140412"; transcript_id "MSTRG.140412.16"; exon_number "8";
chr4	StringTie	exon	127891579	127891681	1000	+	.	gene_id "MSTRG.140412"; transcript_id "MSTRG.140412.16"; exon_number "9";
chr4	StringTie	exon	127892365	127892514	1000	+	.	gene_id "MSTRG.140412"; transcript_id "MSTRG.140412.16"; exon_number "10";
chr4	StringTie	exon	127893285	127893418	1000	+	.	gene_id "MSTRG.140412"; transcript_id "MSTRG.140412.16"; exon_number "11";
chr4	StringTie	transcript	127880875	127899194	1000	+	.	gene_id "MSTRG.140412"; transcript_id "MSTRG.140412.17";
chr4	StringTie	exon	127880875	127881164	1000	+	.	gene_id "MSTRG.140412"; transcript_id "MSTRG.140412.17"; exon_number "1";
chr4	StringTie	exon	127881831	127881926	1000	+	.	gene_id "MSTRG.140412"; transcript_id "MSTRG.140412.17"; exon_number "2";
chr4	StringTie	exon	127883262	127883357	1000	+	.	gene_id "MSTRG.140412"; transcript_id "MSTRG.140412.17"; exon_number "3";
chr4	StringTie	exon	127883439	127883553	1000	+	.	gene_id "MSTRG.140412"; transcript_id "MSTRG.140412.17"; exon_number "4";
chr4	StringTie	exon	127885708	127886728	1000	+	.	gene_id "MSTRG.140412"; transcript_id "MSTRG.140412.17"; exon_number "5";
chr4	StringTie	exon	127887396	127887496	1000	+	.	gene_id "MSTRG.140412"; transcript_id "MSTRG.140412.17"; exon_number "6";
chr4	StringTie	exon	127889866	127890236	1000	+	.	gene_id "MSTRG.140412"; transcript_id "MSTRG.140412.17"; exon_number "7";
chr4	StringTie	exon	127891092	127891196	1000	+	.	gene_id "MSTRG.140412"; transcript_id "MSTRG.140412.17"; exon_number "8";
chr4	StringTie	exon	127892365	127892398	1000	+	.	gene_id "MSTRG.140412"; transcript_id "MSTRG.140412.17"; exon_number "9";
chr4	StringTie	exon	127893513	127893604	1000	+	.	gene_id "MSTRG.140412"; transcript_id "MSTRG.140412.17"; exon_number "10";
chr4	StringTie	exon	127893734	127893881	1000	+	.	gene_id "MSTRG.140412"; transcript_id "MSTRG.140412.17"; exon_number "11";
chr4	StringTie	exon	127894953	127895093	1000	+	.	gene_id "MSTRG.140412"; transcript_id "MSTRG.140412.17"; exon_number "12";
chr4	StringTie	exon	127896801	127896907	1000	+	.	gene_id "MSTRG.140412"; transcript_id "MSTRG.140412.17"; exon_number "13";
chr4	StringTie	exon	127898439	127899194	1000	+	.	gene_id "MSTRG.140412"; transcript_id "MSTRG.140412.17"; exon_number "14";
chr4	StringTie	transcript	127880878	127899147	1000	+	.	gene_id "MSTRG.140412"; transcript_id "MSTRG.140412.18";
chr4	StringTie	exon	127880878	127881164	1000	+	.	gene_id "MSTRG.140412"; transcript_id "MSTRG.140412.18"; exon_number "1";
chr4	StringTie	exon	127881831	127881926	1000	+	.	gene_id "MSTRG.140412"; transcript_id "MSTRG.140412.18"; exon_number "2";
chr4	StringTie	exon	127883262	127883357	1000	+	.	gene_id "MSTRG.140412"; transcript_id "MSTRG.140412.18"; exon_number "3";
chr4	StringTie	exon	127883439	127883553	1000	+	.	gene_id "MSTRG.140412"; transcript_id "MSTRG.140412.18"; exon_number "4";
chr4	StringTie	exon	127885708	127886728	1000	+	.	gene_id "MSTRG.140412"; transcript_id "MSTRG.140412.18"; exon_number "5";
chr4	StringTie	exon	127887396	127887496	1000	+	.	gene_id "MSTRG.140412"; transcript_id "MSTRG.140412.18"; exon_number "6";
chr4	StringTie	exon	127889866	127890236	1000	+	.	gene_id "MSTRG.140412"; transcript_id "MSTRG.140412.18"; exon_number "7";
chr4	StringTie	exon	127891092	127891196	1000	+	.	gene_id "MSTRG.140412"; transcript_id "MSTRG.140412.18"; exon_number "8";
chr4	StringTie	exon	127891579	127891681	1000	+	.	gene_id "MSTRG.140412"; transcript_id "MSTRG.140412.18"; exon_number "9";
chr4	StringTie	exon	127892365	127892514	1000	+	.	gene_id "MSTRG.140412"; transcript_id "MSTRG.140412.18"; exon_number "10";
chr4	StringTie	exon	127893285	127893418	1000	+	.	gene_id "MSTRG.140412"; transcript_id "MSTRG.140412.18"; exon_number "11";
chr4	StringTie	exon	127893513	127893604	1000	+	.	gene_id "MSTRG.140412"; transcript_id "MSTRG.140412.18"; exon_number "12";
chr4	StringTie	exon	127893734	127893881	1000	+	.	gene_id "MSTRG.140412"; transcript_id "MSTRG.140412.18"; exon_number "13";
chr4	StringTie	exon	127894953	127895093	1000	+	.	gene_id "MSTRG.140412"; transcript_id "MSTRG.140412.18"; exon_number "14";
chr4	StringTie	exon	127896809	127896907	1000	+	.	gene_id "MSTRG.140412"; transcript_id "MSTRG.140412.18"; exon_number "15";
chr4	StringTie	exon	127898439	127899147	1000	+	.	gene_id "MSTRG.140412"; transcript_id "MSTRG.140412.18"; exon_number "16";
chr4	StringTie	transcript	127880880	127899071	1000	+	.	gene_id "MSTRG.140412"; transcript_id "MSTRG.140412.19";
chr4	StringTie	exon	127880880	127881164	1000	+	.	gene_id "MSTRG.140412"; transcript_id "MSTRG.140412.19"; exon_number "1";
chr4	StringTie	exon	127881831	127881926	1000	+	.	gene_id "MSTRG.140412"; transcript_id "MSTRG.140412.19"; exon_number "2";
chr4	StringTie	exon	127883262	127883357	1000	+	.	gene_id "MSTRG.140412"; transcript_id "MSTRG.140412.19"; exon_number "3";
chr4	StringTie	exon	127883458	127883553	1000	+	.	gene_id "MSTRG.140412"; transcript_id "MSTRG.140412.19"; exon_number "4";
chr4	StringTie	exon	127885708	127886728	1000	+	.	gene_id "MSTRG.140412"; transcript_id "MSTRG.140412.19"; exon_number "5";
chr4	StringTie	exon	127887396	127887496	1000	+	.	gene_id "MSTRG.140412"; transcript_id "MSTRG.140412.19"; exon_number "6";
chr4	StringTie	exon	127889866	127890236	1000	+	.	gene_id "MSTRG.140412"; transcript_id "MSTRG.140412.19"; exon_number "7";
chr4	StringTie	exon	127891092	127891196	1000	+	.	gene_id "MSTRG.140412"; transcript_id "MSTRG.140412.19"; exon_number "8";
chr4	StringTie	exon	127891579	127891681	1000	+	.	gene_id "MSTRG.140412"; transcript_id "MSTRG.140412.19"; exon_number "9";
chr4	StringTie	exon	127892365	127892514	1000	+	.	gene_id "MSTRG.140412"; transcript_id "MSTRG.140412.19"; exon_number "10";
chr4	StringTie	exon	127893285	127893418	1000	+	.	gene_id "MSTRG.140412"; transcript_id "MSTRG.140412.19"; exon_number "11";
chr4	StringTie	exon	127893513	127893604	1000	+	.	gene_id "MSTRG.140412"; transcript_id "MSTRG.140412.19"; exon_number "12";
chr4	StringTie	exon	127893734	127893881	1000	+	.	gene_id "MSTRG.140412"; transcript_id "MSTRG.140412.19"; exon_number "13";
chr4	StringTie	exon	127894953	127895093	1000	+	.	gene_id "MSTRG.140412"; transcript_id "MSTRG.140412.19"; exon_number "14";
chr4	StringTie	exon	127896801	127896907	1000	+	.	gene_id "MSTRG.140412"; transcript_id "MSTRG.140412.19"; exon_number "15";
chr4	StringTie	exon	127898439	127899071	1000	+	.	gene_id "MSTRG.140412"; transcript_id "MSTRG.140412.19"; exon_number "16";
chr4	StringTie	transcript	127877480	127899167	1000	+	.	gene_id "MSTRG.140412"; transcript_id "MSTRG.140412.2";
chr4	StringTie	exon	127877480	127881164	1000	+	.	gene_id "MSTRG.140412"; transcript_id "MSTRG.140412.2"; exon_number "1";
chr4	StringTie	exon	127881831	127881926	1000	+	.	gene_id "MSTRG.140412"; transcript_id "MSTRG.140412.2"; exon_number "2";
chr4	StringTie	exon	127883266	127883357	1000	+	.	gene_id "MSTRG.140412"; transcript_id "MSTRG.140412.2"; exon_number "3";
chr4	StringTie	exon	127883439	127883553	1000	+	.	gene_id "MSTRG.140412"; transcript_id "MSTRG.140412.2"; exon_number "4";
chr4	StringTie	exon	127885708	127886728	1000	+	.	gene_id "MSTRG.140412"; transcript_id "MSTRG.140412.2"; exon_number "5";
chr4	StringTie	exon	127887396	127887496	1000	+	.	gene_id "MSTRG.140412"; transcript_id "MSTRG.140412.2"; exon_number "6";
chr4	StringTie	exon	127889866	127890236	1000	+	.	gene_id "MSTRG.140412"; transcript_id "MSTRG.140412.2"; exon_number "7";
chr4	StringTie	exon	127891092	127891196	1000	+	.	gene_id "MSTRG.140412"; transcript_id "MSTRG.140412.2"; exon_number "8";
chr4	StringTie	exon	127891579	127891681	1000	+	.	gene_id "MSTRG.140412"; transcript_id "MSTRG.140412.2"; exon_number "9";
chr4	StringTie	exon	127892365	127892514	1000	+	.	gene_id "MSTRG.140412"; transcript_id "MSTRG.140412.2"; exon_number "10";
chr4	StringTie	exon	127893285	127893418	1000	+	.	gene_id "MSTRG.140412"; transcript_id "MSTRG.140412.2"; exon_number "11";
chr4	StringTie	exon	127893513	127893604	1000	+	.	gene_id "MSTRG.140412"; transcript_id "MSTRG.140412.2"; exon_number "12";
chr4	StringTie	exon	127893734	127893881	1000	+	.	gene_id "MSTRG.140412"; transcript_id "MSTRG.140412.2"; exon_number "13";
chr4	StringTie	exon	127894953	127895093	1000	+	.	gene_id "MSTRG.140412"; transcript_id "MSTRG.140412.2"; exon_number "14";
chr4	StringTie	exon	127896801	127896907	1000	+	.	gene_id "MSTRG.140412"; transcript_id "MSTRG.140412.2"; exon_number "15";
chr4	StringTie	exon	127898439	127899167	1000	+	.	gene_id "MSTRG.140412"; transcript_id "MSTRG.140412.2"; exon_number "16";
chr4	StringTie	transcript	127880884	127899213	1000	+	.	gene_id "MSTRG.140412"; transcript_id "MSTRG.140412.20";
chr4	StringTie	exon	127880884	127881164	1000	+	.	gene_id "MSTRG.140412"; transcript_id "MSTRG.140412.20"; exon_number "1";
chr4	StringTie	exon	127881831	127881926	1000	+	.	gene_id "MSTRG.140412"; transcript_id "MSTRG.140412.20"; exon_number "2";
chr4	StringTie	exon	127883262	127883357	1000	+	.	gene_id "MSTRG.140412"; transcript_id "MSTRG.140412.20"; exon_number "3";
chr4	StringTie	exon	127883439	127883553	1000	+	.	gene_id "MSTRG.140412"; transcript_id "MSTRG.140412.20"; exon_number "4";
chr4	StringTie	exon	127885708	127886626	1000	+	.	gene_id "MSTRG.140412"; transcript_id "MSTRG.140412.20"; exon_number "5";
chr4	StringTie	exon	127887396	127887496	1000	+	.	gene_id "MSTRG.140412"; transcript_id "MSTRG.140412.20"; exon_number "6";
chr4	StringTie	exon	127889866	127891196	1000	+	.	gene_id "MSTRG.140412"; transcript_id "MSTRG.140412.20"; exon_number "7";
chr4	StringTie	exon	127891579	127891681	1000	+	.	gene_id "MSTRG.140412"; transcript_id "MSTRG.140412.20"; exon_number "8";
chr4	StringTie	exon	127892365	127892398	1000	+	.	gene_id "MSTRG.140412"; transcript_id "MSTRG.140412.20"; exon_number "9";
chr4	StringTie	exon	127893285	127893418	1000	+	.	gene_id "MSTRG.140412"; transcript_id "MSTRG.140412.20"; exon_number "10";
chr4	StringTie	exon	127893513	127893604	1000	+	.	gene_id "MSTRG.140412"; transcript_id "MSTRG.140412.20"; exon_number "11";
chr4	StringTie	exon	127893734	127893881	1000	+	.	gene_id "MSTRG.140412"; transcript_id "MSTRG.140412.20"; exon_number "12";
chr4	StringTie	exon	127894953	127895093	1000	+	.	gene_id "MSTRG.140412"; transcript_id "MSTRG.140412.20"; exon_number "13";
chr4	StringTie	exon	127896801	127896907	1000	+	.	gene_id "MSTRG.140412"; transcript_id "MSTRG.140412.20"; exon_number "14";
chr4	StringTie	exon	127898439	127899213	1000	+	.	gene_id "MSTRG.140412"; transcript_id "MSTRG.140412.20"; exon_number "15";
chr4	StringTie	transcript	127880887	127899076	1000	+	.	gene_id "MSTRG.140412"; transcript_id "MSTRG.140412.21";
chr4	StringTie	exon	127880887	127881164	1000	+	.	gene_id "MSTRG.140412"; transcript_id "MSTRG.140412.21"; exon_number "1";
chr4	StringTie	exon	127881831	127881926	1000	+	.	gene_id "MSTRG.140412"; transcript_id "MSTRG.140412.21"; exon_number "2";
chr4	StringTie	exon	127883266	127883357	1000	+	.	gene_id "MSTRG.140412"; transcript_id "MSTRG.140412.21"; exon_number "3";
chr4	StringTie	exon	127883458	127883553	1000	+	.	gene_id "MSTRG.140412"; transcript_id "MSTRG.140412.21"; exon_number "4";
chr4	StringTie	exon	127885708	127886626	1000	+	.	gene_id "MSTRG.140412"; transcript_id "MSTRG.140412.21"; exon_number "5";
chr4	StringTie	exon	127887396	127887496	1000	+	.	gene_id "MSTRG.140412"; transcript_id "MSTRG.140412.21"; exon_number "6";
chr4	StringTie	exon	127889866	127890236	1000	+	.	gene_id "MSTRG.140412"; transcript_id "MSTRG.140412.21"; exon_number "7";
chr4	StringTie	exon	127891092	127891196	1000	+	.	gene_id "MSTRG.140412"; transcript_id "MSTRG.140412.21"; exon_number "8";
chr4	StringTie	exon	127891579	127891681	1000	+	.	gene_id "MSTRG.140412"; transcript_id "MSTRG.140412.21"; exon_number "9";
chr4	StringTie	exon	127892365	127892514	1000	+	.	gene_id "MSTRG.140412"; transcript_id "MSTRG.140412.21"; exon_number "10";
chr4	StringTie	exon	127893285	127893418	1000	+	.	gene_id "MSTRG.140412"; transcript_id "MSTRG.140412.21"; exon_number "11";
chr4	StringTie	exon	127893513	127893604	1000	+	.	gene_id "MSTRG.140412"; transcript_id "MSTRG.140412.21"; exon_number "12";
chr4	StringTie	exon	127893734	127893881	1000	+	.	gene_id "MSTRG.140412"; transcript_id "MSTRG.140412.21"; exon_number "13";
chr4	StringTie	exon	127894953	127895093	1000	+	.	gene_id "MSTRG.140412"; transcript_id "MSTRG.140412.21"; exon_number "14";
chr4	StringTie	exon	127896801	127896907	1000	+	.	gene_id "MSTRG.140412"; transcript_id "MSTRG.140412.21"; exon_number "15";
chr4	StringTie	exon	127898439	127899076	1000	+	.	gene_id "MSTRG.140412"; transcript_id "MSTRG.140412.21"; exon_number "16";
chr4	StringTie	transcript	127880892	127899144	1000	+	.	gene_id "MSTRG.140412"; transcript_id "MSTRG.140412.22";
chr4	StringTie	exon	127880892	127881164	1000	+	.	gene_id "MSTRG.140412"; transcript_id "MSTRG.140412.22"; exon_number "1";
chr4	StringTie	exon	127881831	127881926	1000	+	.	gene_id "MSTRG.140412"; transcript_id "MSTRG.140412.22"; exon_number "2";
chr4	StringTie	exon	127883262	127883357	1000	+	.	gene_id "MSTRG.140412"; transcript_id "MSTRG.140412.22"; exon_number "3";
chr4	StringTie	exon	127883439	127883553	1000	+	.	gene_id "MSTRG.140412"; transcript_id "MSTRG.140412.22"; exon_number "4";
chr4	StringTie	exon	127885708	127886626	1000	+	.	gene_id "MSTRG.140412"; transcript_id "MSTRG.140412.22"; exon_number "5";
chr4	StringTie	exon	127887396	127887496	1000	+	.	gene_id "MSTRG.140412"; transcript_id "MSTRG.140412.22"; exon_number "6";
chr4	StringTie	exon	127889866	127890236	1000	+	.	gene_id "MSTRG.140412"; transcript_id "MSTRG.140412.22"; exon_number "7";
chr4	StringTie	exon	127891092	127891196	1000	+	.	gene_id "MSTRG.140412"; transcript_id "MSTRG.140412.22"; exon_number "8";
chr4	StringTie	exon	127892365	127892514	1000	+	.	gene_id "MSTRG.140412"; transcript_id "MSTRG.140412.22"; exon_number "9";
chr4	StringTie	exon	127893285	127893418	1000	+	.	gene_id "MSTRG.140412"; transcript_id "MSTRG.140412.22"; exon_number "10";
chr4	StringTie	exon	127893513	127893604	1000	+	.	gene_id "MSTRG.140412"; transcript_id "MSTRG.140412.22"; exon_number "11";
chr4	StringTie	exon	127893734	127893881	1000	+	.	gene_id "MSTRG.140412"; transcript_id "MSTRG.140412.22"; exon_number "12";
chr4	StringTie	exon	127894953	127895093	1000	+	.	gene_id "MSTRG.140412"; transcript_id "MSTRG.140412.22"; exon_number "13";
chr4	StringTie	exon	127896801	127896907	1000	+	.	gene_id "MSTRG.140412"; transcript_id "MSTRG.140412.22"; exon_number "14";
chr4	StringTie	exon	127898439	127899144	1000	+	.	gene_id "MSTRG.140412"; transcript_id "MSTRG.140412.22"; exon_number "15";
chr4	StringTie	transcript	127880895	127899084	1000	+	.	gene_id "MSTRG.140412"; transcript_id "MSTRG.140412.24";
chr4	StringTie	exon	127880895	127881164	1000	+	.	gene_id "MSTRG.140412"; transcript_id "MSTRG.140412.24"; exon_number "1";
chr4	StringTie	exon	127881831	127881926	1000	+	.	gene_id "MSTRG.140412"; transcript_id "MSTRG.140412.24"; exon_number "2";
chr4	StringTie	exon	127883262	127883357	1000	+	.	gene_id "MSTRG.140412"; transcript_id "MSTRG.140412.24"; exon_number "3";
chr4	StringTie	exon	127883439	127883553	1000	+	.	gene_id "MSTRG.140412"; transcript_id "MSTRG.140412.24"; exon_number "4";
chr4	StringTie	exon	127885708	127886728	1000	+	.	gene_id "MSTRG.140412"; transcript_id "MSTRG.140412.24"; exon_number "5";
chr4	StringTie	exon	127887396	127887496	1000	+	.	gene_id "MSTRG.140412"; transcript_id "MSTRG.140412.24"; exon_number "6";
chr4	StringTie	exon	127889866	127890236	1000	+	.	gene_id "MSTRG.140412"; transcript_id "MSTRG.140412.24"; exon_number "7";
chr4	StringTie	exon	127891092	127891196	1000	+	.	gene_id "MSTRG.140412"; transcript_id "MSTRG.140412.24"; exon_number "8";
chr4	StringTie	exon	127891579	127891681	1000	+	.	gene_id "MSTRG.140412"; transcript_id "MSTRG.140412.24"; exon_number "9";
chr4	StringTie	exon	127892365	127892398	1000	+	.	gene_id "MSTRG.140412"; transcript_id "MSTRG.140412.24"; exon_number "10";
chr4	StringTie	exon	127893513	127893604	1000	+	.	gene_id "MSTRG.140412"; transcript_id "MSTRG.140412.24"; exon_number "11";
chr4	StringTie	exon	127893734	127893881	1000	+	.	gene_id "MSTRG.140412"; transcript_id "MSTRG.140412.24"; exon_number "12";
chr4	StringTie	exon	127894953	127895093	1000	+	.	gene_id "MSTRG.140412"; transcript_id "MSTRG.140412.24"; exon_number "13";
chr4	StringTie	exon	127896801	127896907	1000	+	.	gene_id "MSTRG.140412"; transcript_id "MSTRG.140412.24"; exon_number "14";
chr4	StringTie	exon	127898439	127899084	1000	+	.	gene_id "MSTRG.140412"; transcript_id "MSTRG.140412.24"; exon_number "15";
chr4	StringTie	transcript	127880895	127899123	1000	+	.	gene_id "MSTRG.140412"; transcript_id "MSTRG.140412.25";
chr4	StringTie	exon	127880895	127881164	1000	+	.	gene_id "MSTRG.140412"; transcript_id "MSTRG.140412.25"; exon_number "1";
chr4	StringTie	exon	127881831	127881926	1000	+	.	gene_id "MSTRG.140412"; transcript_id "MSTRG.140412.25"; exon_number "2";
chr4	StringTie	exon	127883266	127883357	1000	+	.	gene_id "MSTRG.140412"; transcript_id "MSTRG.140412.25"; exon_number "3";
chr4	StringTie	exon	127883462	127883553	1000	+	.	gene_id "MSTRG.140412"; transcript_id "MSTRG.140412.25"; exon_number "4";
chr4	StringTie	exon	127885708	127886728	1000	+	.	gene_id "MSTRG.140412"; transcript_id "MSTRG.140412.25"; exon_number "5";
chr4	StringTie	exon	127887396	127887496	1000	+	.	gene_id "MSTRG.140412"; transcript_id "MSTRG.140412.25"; exon_number "6";
chr4	StringTie	exon	127889866	127890236	1000	+	.	gene_id "MSTRG.140412"; transcript_id "MSTRG.140412.25"; exon_number "7";
chr4	StringTie	exon	127891092	127891196	1000	+	.	gene_id "MSTRG.140412"; transcript_id "MSTRG.140412.25"; exon_number "8";
chr4	StringTie	exon	127891579	127891681	1000	+	.	gene_id "MSTRG.140412"; transcript_id "MSTRG.140412.25"; exon_number "9";
chr4	StringTie	exon	127892365	127892514	1000	+	.	gene_id "MSTRG.140412"; transcript_id "MSTRG.140412.25"; exon_number "10";
chr4	StringTie	exon	127893285	127893604	1000	+	.	gene_id "MSTRG.140412"; transcript_id "MSTRG.140412.25"; exon_number "11";
chr4	StringTie	exon	127893734	127893881	1000	+	.	gene_id "MSTRG.140412"; transcript_id "MSTRG.140412.25"; exon_number "12";
chr4	StringTie	exon	127894953	127895093	1000	+	.	gene_id "MSTRG.140412"; transcript_id "MSTRG.140412.25"; exon_number "13";
chr4	StringTie	exon	127896801	127896907	1000	+	.	gene_id "MSTRG.140412"; transcript_id "MSTRG.140412.25"; exon_number "14";
chr4	StringTie	exon	127898439	127899123	1000	+	.	gene_id "MSTRG.140412"; transcript_id "MSTRG.140412.25"; exon_number "15";
chr4	StringTie	transcript	127880905	127914260	1000	+	.	gene_id "MSTRG.140412"; transcript_id "MSTRG.140412.27";
chr4	StringTie	exon	127880905	127881164	1000	+	.	gene_id "MSTRG.140412"; transcript_id "MSTRG.140412.27"; exon_number "1";
chr4	StringTie	exon	127881831	127881926	1000	+	.	gene_id "MSTRG.140412"; transcript_id "MSTRG.140412.27"; exon_number "2";
chr4	StringTie	exon	127883262	127883357	1000	+	.	gene_id "MSTRG.140412"; transcript_id "MSTRG.140412.27"; exon_number "3";
chr4	StringTie	exon	127883439	127883553	1000	+	.	gene_id "MSTRG.140412"; transcript_id "MSTRG.140412.27"; exon_number "4";
chr4	StringTie	exon	127885708	127886728	1000	+	.	gene_id "MSTRG.140412"; transcript_id "MSTRG.140412.27"; exon_number "5";
chr4	StringTie	exon	127887396	127887496	1000	+	.	gene_id "MSTRG.140412"; transcript_id "MSTRG.140412.27"; exon_number "6";
chr4	StringTie	exon	127907740	127914260	1000	+	.	gene_id "MSTRG.140412"; transcript_id "MSTRG.140412.27"; exon_number "7";
chr4	StringTie	transcript	127880905	127899164	1000	+	.	gene_id "MSTRG.140412"; transcript_id "MSTRG.140412.28";
chr4	StringTie	exon	127880905	127881164	1000	+	.	gene_id "MSTRG.140412"; transcript_id "MSTRG.140412.28"; exon_number "1";
chr4	StringTie	exon	127881831	127881926	1000	+	.	gene_id "MSTRG.140412"; transcript_id "MSTRG.140412.28"; exon_number "2";
chr4	StringTie	exon	127883262	127883357	1000	+	.	gene_id "MSTRG.140412"; transcript_id "MSTRG.140412.28"; exon_number "3";
chr4	StringTie	exon	127883439	127883553	1000	+	.	gene_id "MSTRG.140412"; transcript_id "MSTRG.140412.28"; exon_number "4";
chr4	StringTie	exon	127885708	127886728	1000	+	.	gene_id "MSTRG.140412"; transcript_id "MSTRG.140412.28"; exon_number "5";
chr4	StringTie	exon	127887396	127887496	1000	+	.	gene_id "MSTRG.140412"; transcript_id "MSTRG.140412.28"; exon_number "6";
chr4	StringTie	exon	127889866	127890236	1000	+	.	gene_id "MSTRG.140412"; transcript_id "MSTRG.140412.28"; exon_number "7";
chr4	StringTie	exon	127891092	127891196	1000	+	.	gene_id "MSTRG.140412"; transcript_id "MSTRG.140412.28"; exon_number "8";
chr4	StringTie	exon	127891579	127891681	1000	+	.	gene_id "MSTRG.140412"; transcript_id "MSTRG.140412.28"; exon_number "9";
chr4	StringTie	exon	127892365	127892514	1000	+	.	gene_id "MSTRG.140412"; transcript_id "MSTRG.140412.28"; exon_number "10";
chr4	StringTie	exon	127893513	127893604	1000	+	.	gene_id "MSTRG.140412"; transcript_id "MSTRG.140412.28"; exon_number "11";
chr4	StringTie	exon	127893734	127893881	1000	+	.	gene_id "MSTRG.140412"; transcript_id "MSTRG.140412.28"; exon_number "12";
chr4	StringTie	exon	127894953	127895093	1000	+	.	gene_id "MSTRG.140412"; transcript_id "MSTRG.140412.28"; exon_number "13";
chr4	StringTie	exon	127896801	127896907	1000	+	.	gene_id "MSTRG.140412"; transcript_id "MSTRG.140412.28"; exon_number "14";
chr4	StringTie	exon	127898439	127899164	1000	+	.	gene_id "MSTRG.140412"; transcript_id "MSTRG.140412.28"; exon_number "15";
chr4	StringTie	transcript	127880905	127899075	1000	+	.	gene_id "MSTRG.140412"; transcript_id "MSTRG.140412.29";
chr4	StringTie	exon	127880905	127881164	1000	+	.	gene_id "MSTRG.140412"; transcript_id "MSTRG.140412.29"; exon_number "1";
chr4	StringTie	exon	127881831	127881926	1000	+	.	gene_id "MSTRG.140412"; transcript_id "MSTRG.140412.29"; exon_number "2";
chr4	StringTie	exon	127883266	127883357	1000	+	.	gene_id "MSTRG.140412"; transcript_id "MSTRG.140412.29"; exon_number "3";
chr4	StringTie	exon	127883439	127883553	1000	+	.	gene_id "MSTRG.140412"; transcript_id "MSTRG.140412.29"; exon_number "4";
chr4	StringTie	exon	127885708	127886626	1000	+	.	gene_id "MSTRG.140412"; transcript_id "MSTRG.140412.29"; exon_number "5";
chr4	StringTie	exon	127887396	127887496	1000	+	.	gene_id "MSTRG.140412"; transcript_id "MSTRG.140412.29"; exon_number "6";
chr4	StringTie	exon	127889866	127890236	1000	+	.	gene_id "MSTRG.140412"; transcript_id "MSTRG.140412.29"; exon_number "7";
chr4	StringTie	exon	127891092	127891196	1000	+	.	gene_id "MSTRG.140412"; transcript_id "MSTRG.140412.29"; exon_number "8";
chr4	StringTie	exon	127892365	127892514	1000	+	.	gene_id "MSTRG.140412"; transcript_id "MSTRG.140412.29"; exon_number "9";
chr4	StringTie	exon	127893285	127893418	1000	+	.	gene_id "MSTRG.140412"; transcript_id "MSTRG.140412.29"; exon_number "10";
chr4	StringTie	exon	127893513	127893604	1000	+	.	gene_id "MSTRG.140412"; transcript_id "MSTRG.140412.29"; exon_number "11";
chr4	StringTie	exon	127893734	127893881	1000	+	.	gene_id "MSTRG.140412"; transcript_id "MSTRG.140412.29"; exon_number "12";
chr4	StringTie	exon	127894953	127895093	1000	+	.	gene_id "MSTRG.140412"; transcript_id "MSTRG.140412.29"; exon_number "13";
chr4	StringTie	exon	127896801	127896907	1000	+	.	gene_id "MSTRG.140412"; transcript_id "MSTRG.140412.29"; exon_number "14";
chr4	StringTie	exon	127898439	127899075	1000	+	.	gene_id "MSTRG.140412"; transcript_id "MSTRG.140412.29"; exon_number "15";
chr4	StringTie	transcript	127878230	127899239	1000	+	.	gene_id "MSTRG.140412"; transcript_id "MSTRG.140412.3";
chr4	StringTie	exon	127878230	127881704	1000	+	.	gene_id "MSTRG.140412"; transcript_id "MSTRG.140412.3"; exon_number "1";
chr4	StringTie	exon	127881831	127881926	1000	+	.	gene_id "MSTRG.140412"; transcript_id "MSTRG.140412.3"; exon_number "2";
chr4	StringTie	exon	127883262	127883357	1000	+	.	gene_id "MSTRG.140412"; transcript_id "MSTRG.140412.3"; exon_number "3";
chr4	StringTie	exon	127883439	127883553	1000	+	.	gene_id "MSTRG.140412"; transcript_id "MSTRG.140412.3"; exon_number "4";
chr4	StringTie	exon	127885708	127886728	1000	+	.	gene_id "MSTRG.140412"; transcript_id "MSTRG.140412.3"; exon_number "5";
chr4	StringTie	exon	127887396	127887496	1000	+	.	gene_id "MSTRG.140412"; transcript_id "MSTRG.140412.3"; exon_number "6";
chr4	StringTie	exon	127889866	127890236	1000	+	.	gene_id "MSTRG.140412"; transcript_id "MSTRG.140412.3"; exon_number "7";
chr4	StringTie	exon	127891092	127891196	1000	+	.	gene_id "MSTRG.140412"; transcript_id "MSTRG.140412.3"; exon_number "8";
chr4	StringTie	exon	127891579	127891681	1000	+	.	gene_id "MSTRG.140412"; transcript_id "MSTRG.140412.3"; exon_number "9";
chr4	StringTie	exon	127892365	127892514	1000	+	.	gene_id "MSTRG.140412"; transcript_id "MSTRG.140412.3"; exon_number "10";
chr4	StringTie	exon	127893285	127893418	1000	+	.	gene_id "MSTRG.140412"; transcript_id "MSTRG.140412.3"; exon_number "11";
chr4	StringTie	exon	127893513	127893604	1000	+	.	gene_id "MSTRG.140412"; transcript_id "MSTRG.140412.3"; exon_number "12";
chr4	StringTie	exon	127893734	127893881	1000	+	.	gene_id "MSTRG.140412"; transcript_id "MSTRG.140412.3"; exon_number "13";
chr4	StringTie	exon	127894953	127895093	1000	+	.	gene_id "MSTRG.140412"; transcript_id "MSTRG.140412.3"; exon_number "14";
chr4	StringTie	exon	127896801	127896907	1000	+	.	gene_id "MSTRG.140412"; transcript_id "MSTRG.140412.3"; exon_number "15";
chr4	StringTie	exon	127898439	127899239	1000	+	.	gene_id "MSTRG.140412"; transcript_id "MSTRG.140412.3"; exon_number "16";
chr4	StringTie	transcript	127880908	127893604	1000	+	.	gene_id "MSTRG.140412"; transcript_id "MSTRG.140412.30";
chr4	StringTie	exon	127880908	127881164	1000	+	.	gene_id "MSTRG.140412"; transcript_id "MSTRG.140412.30"; exon_number "1";
chr4	StringTie	exon	127881831	127881926	1000	+	.	gene_id "MSTRG.140412"; transcript_id "MSTRG.140412.30"; exon_number "2";
chr4	StringTie	exon	127883266	127883357	1000	+	.	gene_id "MSTRG.140412"; transcript_id "MSTRG.140412.30"; exon_number "3";
chr4	StringTie	exon	127883439	127883553	1000	+	.	gene_id "MSTRG.140412"; transcript_id "MSTRG.140412.30"; exon_number "4";
chr4	StringTie	exon	127885708	127886728	1000	+	.	gene_id "MSTRG.140412"; transcript_id "MSTRG.140412.30"; exon_number "5";
chr4	StringTie	exon	127887396	127887496	1000	+	.	gene_id "MSTRG.140412"; transcript_id "MSTRG.140412.30"; exon_number "6";
chr4	StringTie	exon	127889866	127890236	1000	+	.	gene_id "MSTRG.140412"; transcript_id "MSTRG.140412.30"; exon_number "7";
chr4	StringTie	exon	127891092	127891196	1000	+	.	gene_id "MSTRG.140412"; transcript_id "MSTRG.140412.30"; exon_number "8";
chr4	StringTie	exon	127892365	127893418	1000	+	.	gene_id "MSTRG.140412"; transcript_id "MSTRG.140412.30"; exon_number "9";
chr4	StringTie	exon	127893513	127893604	1000	+	.	gene_id "MSTRG.140412"; transcript_id "MSTRG.140412.30"; exon_number "10";
chr4	StringTie	transcript	127880908	127899220	1000	+	.	gene_id "MSTRG.140412"; transcript_id "MSTRG.140412.31";
chr4	StringTie	exon	127880908	127881164	1000	+	.	gene_id "MSTRG.140412"; transcript_id "MSTRG.140412.31"; exon_number "1";
chr4	StringTie	exon	127881831	127881926	1000	+	.	gene_id "MSTRG.140412"; transcript_id "MSTRG.140412.31"; exon_number "2";
chr4	StringTie	exon	127883266	127883357	1000	+	.	gene_id "MSTRG.140412"; transcript_id "MSTRG.140412.31"; exon_number "3";
chr4	StringTie	exon	127883439	127883553	1000	+	.	gene_id "MSTRG.140412"; transcript_id "MSTRG.140412.31"; exon_number "4";
chr4	StringTie	exon	127885708	127886728	1000	+	.	gene_id "MSTRG.140412"; transcript_id "MSTRG.140412.31"; exon_number "5";
chr4	StringTie	exon	127887396	127887496	1000	+	.	gene_id "MSTRG.140412"; transcript_id "MSTRG.140412.31"; exon_number "6";
chr4	StringTie	exon	127889866	127890236	1000	+	.	gene_id "MSTRG.140412"; transcript_id "MSTRG.140412.31"; exon_number "7";
chr4	StringTie	exon	127891092	127891196	1000	+	.	gene_id "MSTRG.140412"; transcript_id "MSTRG.140412.31"; exon_number "8";
chr4	StringTie	exon	127892365	127892514	1000	+	.	gene_id "MSTRG.140412"; transcript_id "MSTRG.140412.31"; exon_number "9";
chr4	StringTie	exon	127893285	127893418	1000	+	.	gene_id "MSTRG.140412"; transcript_id "MSTRG.140412.31"; exon_number "10";
chr4	StringTie	exon	127893513	127893604	1000	+	.	gene_id "MSTRG.140412"; transcript_id "MSTRG.140412.31"; exon_number "11";
chr4	StringTie	exon	127893734	127893881	1000	+	.	gene_id "MSTRG.140412"; transcript_id "MSTRG.140412.31"; exon_number "12";
chr4	StringTie	exon	127894953	127895093	1000	+	.	gene_id "MSTRG.140412"; transcript_id "MSTRG.140412.31"; exon_number "13";
chr4	StringTie	exon	127896801	127896907	1000	+	.	gene_id "MSTRG.140412"; transcript_id "MSTRG.140412.31"; exon_number "14";
chr4	StringTie	exon	127898439	127899220	1000	+	.	gene_id "MSTRG.140412"; transcript_id "MSTRG.140412.31"; exon_number "15";
chr4	StringTie	transcript	127880908	127899021	1000	+	.	gene_id "MSTRG.140412"; transcript_id "MSTRG.140412.32";
chr4	StringTie	exon	127880908	127881164	1000	+	.	gene_id "MSTRG.140412"; transcript_id "MSTRG.140412.32"; exon_number "1";
chr4	StringTie	exon	127881831	127881926	1000	+	.	gene_id "MSTRG.140412"; transcript_id "MSTRG.140412.32"; exon_number "2";
chr4	StringTie	exon	127883266	127883357	1000	+	.	gene_id "MSTRG.140412"; transcript_id "MSTRG.140412.32"; exon_number "3";
chr4	StringTie	exon	127883458	127883553	1000	+	.	gene_id "MSTRG.140412"; transcript_id "MSTRG.140412.32"; exon_number "4";
chr4	StringTie	exon	127885708	127886728	1000	+	.	gene_id "MSTRG.140412"; transcript_id "MSTRG.140412.32"; exon_number "5";
chr4	StringTie	exon	127887396	127887496	1000	+	.	gene_id "MSTRG.140412"; transcript_id "MSTRG.140412.32"; exon_number "6";
chr4	StringTie	exon	127889866	127890236	1000	+	.	gene_id "MSTRG.140412"; transcript_id "MSTRG.140412.32"; exon_number "7";
chr4	StringTie	exon	127891092	127891196	1000	+	.	gene_id "MSTRG.140412"; transcript_id "MSTRG.140412.32"; exon_number "8";
chr4	StringTie	exon	127891579	127891681	1000	+	.	gene_id "MSTRG.140412"; transcript_id "MSTRG.140412.32"; exon_number "9";
chr4	StringTie	exon	127892365	127892514	1000	+	.	gene_id "MSTRG.140412"; transcript_id "MSTRG.140412.32"; exon_number "10";
chr4	StringTie	exon	127893285	127893604	1000	+	.	gene_id "MSTRG.140412"; transcript_id "MSTRG.140412.32"; exon_number "11";
chr4	StringTie	exon	127893734	127893881	1000	+	.	gene_id "MSTRG.140412"; transcript_id "MSTRG.140412.32"; exon_number "12";
chr4	StringTie	exon	127894953	127895093	1000	+	.	gene_id "MSTRG.140412"; transcript_id "MSTRG.140412.32"; exon_number "13";
chr4	StringTie	exon	127896801	127896907	1000	+	.	gene_id "MSTRG.140412"; transcript_id "MSTRG.140412.32"; exon_number "14";
chr4	StringTie	exon	127898439	127899021	1000	+	.	gene_id "MSTRG.140412"; transcript_id "MSTRG.140412.32"; exon_number "15";
chr4	StringTie	transcript	127880908	127899115	1000	+	.	gene_id "MSTRG.140412"; transcript_id "MSTRG.140412.33";
chr4	StringTie	exon	127880908	127881164	1000	+	.	gene_id "MSTRG.140412"; transcript_id "MSTRG.140412.33"; exon_number "1";
chr4	StringTie	exon	127881831	127881926	1000	+	.	gene_id "MSTRG.140412"; transcript_id "MSTRG.140412.33"; exon_number "2";
chr4	StringTie	exon	127883266	127883357	1000	+	.	gene_id "MSTRG.140412"; transcript_id "MSTRG.140412.33"; exon_number "3";
chr4	StringTie	exon	127883458	127883553	1000	+	.	gene_id "MSTRG.140412"; transcript_id "MSTRG.140412.33"; exon_number "4";
chr4	StringTie	exon	127885708	127886728	1000	+	.	gene_id "MSTRG.140412"; transcript_id "MSTRG.140412.33"; exon_number "5";
chr4	StringTie	exon	127887396	127887496	1000	+	.	gene_id "MSTRG.140412"; transcript_id "MSTRG.140412.33"; exon_number "6";
chr4	StringTie	exon	127889866	127890236	1000	+	.	gene_id "MSTRG.140412"; transcript_id "MSTRG.140412.33"; exon_number "7";
chr4	StringTie	exon	127891092	127891196	1000	+	.	gene_id "MSTRG.140412"; transcript_id "MSTRG.140412.33"; exon_number "8";
chr4	StringTie	exon	127891579	127891681	1000	+	.	gene_id "MSTRG.140412"; transcript_id "MSTRG.140412.33"; exon_number "9";
chr4	StringTie	exon	127892365	127893418	1000	+	.	gene_id "MSTRG.140412"; transcript_id "MSTRG.140412.33"; exon_number "10";
chr4	StringTie	exon	127893513	127893604	1000	+	.	gene_id "MSTRG.140412"; transcript_id "MSTRG.140412.33"; exon_number "11";
chr4	StringTie	exon	127893734	127893881	1000	+	.	gene_id "MSTRG.140412"; transcript_id "MSTRG.140412.33"; exon_number "12";
chr4	StringTie	exon	127894953	127895093	1000	+	.	gene_id "MSTRG.140412"; transcript_id "MSTRG.140412.33"; exon_number "13";
chr4	StringTie	exon	127896801	127896907	1000	+	.	gene_id "MSTRG.140412"; transcript_id "MSTRG.140412.33"; exon_number "14";
chr4	StringTie	exon	127898439	127899115	1000	+	.	gene_id "MSTRG.140412"; transcript_id "MSTRG.140412.33"; exon_number "15";
chr4	StringTie	transcript	127880912	127899071	1000	+	.	gene_id "MSTRG.140412"; transcript_id "MSTRG.140412.35";
chr4	StringTie	exon	127880912	127881164	1000	+	.	gene_id "MSTRG.140412"; transcript_id "MSTRG.140412.35"; exon_number "1";
chr4	StringTie	exon	127881831	127881926	1000	+	.	gene_id "MSTRG.140412"; transcript_id "MSTRG.140412.35"; exon_number "2";
chr4	StringTie	exon	127883262	127883357	1000	+	.	gene_id "MSTRG.140412"; transcript_id "MSTRG.140412.35"; exon_number "3";
chr4	StringTie	exon	127883439	127883553	1000	+	.	gene_id "MSTRG.140412"; transcript_id "MSTRG.140412.35"; exon_number "4";
chr4	StringTie	exon	127885708	127886728	1000	+	.	gene_id "MSTRG.140412"; transcript_id "MSTRG.140412.35"; exon_number "5";
chr4	StringTie	exon	127887366	127887496	1000	+	.	gene_id "MSTRG.140412"; transcript_id "MSTRG.140412.35"; exon_number "6";
chr4	StringTie	exon	127889866	127890236	1000	+	.	gene_id "MSTRG.140412"; transcript_id "MSTRG.140412.35"; exon_number "7";
chr4	StringTie	exon	127891092	127891196	1000	+	.	gene_id "MSTRG.140412"; transcript_id "MSTRG.140412.35"; exon_number "8";
chr4	StringTie	exon	127891579	127891679	1000	+	.	gene_id "MSTRG.140412"; transcript_id "MSTRG.140412.35"; exon_number "9";
chr4	StringTie	exon	127892365	127893418	1000	+	.	gene_id "MSTRG.140412"; transcript_id "MSTRG.140412.35"; exon_number "10";
chr4	StringTie	exon	127893513	127893604	1000	+	.	gene_id "MSTRG.140412"; transcript_id "MSTRG.140412.35"; exon_number "11";
chr4	StringTie	exon	127893734	127893881	1000	+	.	gene_id "MSTRG.140412"; transcript_id "MSTRG.140412.35"; exon_number "12";
chr4	StringTie	exon	127894953	127895093	1000	+	.	gene_id "MSTRG.140412"; transcript_id "MSTRG.140412.35"; exon_number "13";
chr4	StringTie	exon	127896801	127896907	1000	+	.	gene_id "MSTRG.140412"; transcript_id "MSTRG.140412.35"; exon_number "14";
chr4	StringTie	exon	127898439	127899071	1000	+	.	gene_id "MSTRG.140412"; transcript_id "MSTRG.140412.35"; exon_number "15";
chr4	StringTie	transcript	127880918	127899068	1000	+	.	gene_id "MSTRG.140412"; transcript_id "MSTRG.140412.36";
chr4	StringTie	exon	127880918	127881164	1000	+	.	gene_id "MSTRG.140412"; transcript_id "MSTRG.140412.36"; exon_number "1";
chr4	StringTie	exon	127881831	127881926	1000	+	.	gene_id "MSTRG.140412"; transcript_id "MSTRG.140412.36"; exon_number "2";
chr4	StringTie	exon	127883262	127883357	1000	+	.	gene_id "MSTRG.140412"; transcript_id "MSTRG.140412.36"; exon_number "3";
chr4	StringTie	exon	127883439	127883553	1000	+	.	gene_id "MSTRG.140412"; transcript_id "MSTRG.140412.36"; exon_number "4";
chr4	StringTie	exon	127885708	127886626	1000	+	.	gene_id "MSTRG.140412"; transcript_id "MSTRG.140412.36"; exon_number "5";
chr4	StringTie	exon	127887396	127887496	1000	+	.	gene_id "MSTRG.140412"; transcript_id "MSTRG.140412.36"; exon_number "6";
chr4	StringTie	exon	127889866	127890129	1000	+	.	gene_id "MSTRG.140412"; transcript_id "MSTRG.140412.36"; exon_number "7";
chr4	StringTie	exon	127891092	127891196	1000	+	.	gene_id "MSTRG.140412"; transcript_id "MSTRG.140412.36"; exon_number "8";
chr4	StringTie	exon	127891579	127891681	1000	+	.	gene_id "MSTRG.140412"; transcript_id "MSTRG.140412.36"; exon_number "9";
chr4	StringTie	exon	127892365	127892514	1000	+	.	gene_id "MSTRG.140412"; transcript_id "MSTRG.140412.36"; exon_number "10";
chr4	StringTie	exon	127893285	127893418	1000	+	.	gene_id "MSTRG.140412"; transcript_id "MSTRG.140412.36"; exon_number "11";
chr4	StringTie	exon	127893513	127893604	1000	+	.	gene_id "MSTRG.140412"; transcript_id "MSTRG.140412.36"; exon_number "12";
chr4	StringTie	exon	127893734	127893881	1000	+	.	gene_id "MSTRG.140412"; transcript_id "MSTRG.140412.36"; exon_number "13";
chr4	StringTie	exon	127894953	127895093	1000	+	.	gene_id "MSTRG.140412"; transcript_id "MSTRG.140412.36"; exon_number "14";
chr4	StringTie	exon	127896801	127896907	1000	+	.	gene_id "MSTRG.140412"; transcript_id "MSTRG.140412.36"; exon_number "15";
chr4	StringTie	exon	127898439	127899068	1000	+	.	gene_id "MSTRG.140412"; transcript_id "MSTRG.140412.36"; exon_number "16";
chr4	StringTie	transcript	127881081	127899073	1000	+	.	gene_id "MSTRG.140412"; transcript_id "MSTRG.140412.39";
chr4	StringTie	exon	127881081	127881164	1000	+	.	gene_id "MSTRG.140412"; transcript_id "MSTRG.140412.39"; exon_number "1";
chr4	StringTie	exon	127881831	127881855	1000	+	.	gene_id "MSTRG.140412"; transcript_id "MSTRG.140412.39"; exon_number "2";
chr4	StringTie	exon	127890200	127890236	1000	+	.	gene_id "MSTRG.140412"; transcript_id "MSTRG.140412.39"; exon_number "3";
chr4	StringTie	exon	127891092	127891196	1000	+	.	gene_id "MSTRG.140412"; transcript_id "MSTRG.140412.39"; exon_number "4";
chr4	StringTie	exon	127891579	127891681	1000	+	.	gene_id "MSTRG.140412"; transcript_id "MSTRG.140412.39"; exon_number "5";
chr4	StringTie	exon	127892365	127892514	1000	+	.	gene_id "MSTRG.140412"; transcript_id "MSTRG.140412.39"; exon_number "6";
chr4	StringTie	exon	127893285	127893418	1000	+	.	gene_id "MSTRG.140412"; transcript_id "MSTRG.140412.39"; exon_number "7";
chr4	StringTie	exon	127893513	127893604	1000	+	.	gene_id "MSTRG.140412"; transcript_id "MSTRG.140412.39"; exon_number "8";
chr4	StringTie	exon	127893734	127893881	1000	+	.	gene_id "MSTRG.140412"; transcript_id "MSTRG.140412.39"; exon_number "9";
chr4	StringTie	exon	127894953	127895093	1000	+	.	gene_id "MSTRG.140412"; transcript_id "MSTRG.140412.39"; exon_number "10";
chr4	StringTie	exon	127896801	127896907	1000	+	.	gene_id "MSTRG.140412"; transcript_id "MSTRG.140412.39"; exon_number "11";
chr4	StringTie	exon	127898439	127899073	1000	+	.	gene_id "MSTRG.140412"; transcript_id "MSTRG.140412.39"; exon_number "12";
chr4	StringTie	transcript	127879689	127899133	1000	+	.	gene_id "MSTRG.140412"; transcript_id "MSTRG.140412.4";
chr4	StringTie	exon	127879689	127881704	1000	+	.	gene_id "MSTRG.140412"; transcript_id "MSTRG.140412.4"; exon_number "1";
chr4	StringTie	exon	127881831	127881926	1000	+	.	gene_id "MSTRG.140412"; transcript_id "MSTRG.140412.4"; exon_number "2";
chr4	StringTie	exon	127883266	127883357	1000	+	.	gene_id "MSTRG.140412"; transcript_id "MSTRG.140412.4"; exon_number "3";
chr4	StringTie	exon	127883439	127883553	1000	+	.	gene_id "MSTRG.140412"; transcript_id "MSTRG.140412.4"; exon_number "4";
chr4	StringTie	exon	127885708	127886728	1000	+	.	gene_id "MSTRG.140412"; transcript_id "MSTRG.140412.4"; exon_number "5";
chr4	StringTie	exon	127887396	127887496	1000	+	.	gene_id "MSTRG.140412"; transcript_id "MSTRG.140412.4"; exon_number "6";
chr4	StringTie	exon	127889866	127890236	1000	+	.	gene_id "MSTRG.140412"; transcript_id "MSTRG.140412.4"; exon_number "7";
chr4	StringTie	exon	127891092	127891196	1000	+	.	gene_id "MSTRG.140412"; transcript_id "MSTRG.140412.4"; exon_number "8";
chr4	StringTie	exon	127891579	127891681	1000	+	.	gene_id "MSTRG.140412"; transcript_id "MSTRG.140412.4"; exon_number "9";
chr4	StringTie	exon	127892365	127892514	1000	+	.	gene_id "MSTRG.140412"; transcript_id "MSTRG.140412.4"; exon_number "10";
chr4	StringTie	exon	127893285	127893418	1000	+	.	gene_id "MSTRG.140412"; transcript_id "MSTRG.140412.4"; exon_number "11";
chr4	StringTie	exon	127893513	127893604	1000	+	.	gene_id "MSTRG.140412"; transcript_id "MSTRG.140412.4"; exon_number "12";
chr4	StringTie	exon	127893734	127893881	1000	+	.	gene_id "MSTRG.140412"; transcript_id "MSTRG.140412.4"; exon_number "13";
chr4	StringTie	exon	127894953	127895093	1000	+	.	gene_id "MSTRG.140412"; transcript_id "MSTRG.140412.4"; exon_number "14";
chr4	StringTie	exon	127896801	127896907	1000	+	.	gene_id "MSTRG.140412"; transcript_id "MSTRG.140412.4"; exon_number "15";
chr4	StringTie	exon	127898439	127899133	1000	+	.	gene_id "MSTRG.140412"; transcript_id "MSTRG.140412.4"; exon_number "16";
chr4	StringTie	transcript	127881440	127899071	1000	+	.	gene_id "MSTRG.140412"; transcript_id "MSTRG.140412.41";
chr4	StringTie	exon	127881440	127881706	1000	+	.	gene_id "MSTRG.140412"; transcript_id "MSTRG.140412.41"; exon_number "1";
chr4	StringTie	exon	127881831	127881926	1000	+	.	gene_id "MSTRG.140412"; transcript_id "MSTRG.140412.41"; exon_number "2";
chr4	StringTie	exon	127883262	127883357	1000	+	.	gene_id "MSTRG.140412"; transcript_id "MSTRG.140412.41"; exon_number "3";
chr4	StringTie	exon	127883439	127883553	1000	+	.	gene_id "MSTRG.140412"; transcript_id "MSTRG.140412.41"; exon_number "4";
chr4	StringTie	exon	127885708	127886626	1000	+	.	gene_id "MSTRG.140412"; transcript_id "MSTRG.140412.41"; exon_number "5";
chr4	StringTie	exon	127887396	127887496	1000	+	.	gene_id "MSTRG.140412"; transcript_id "MSTRG.140412.41"; exon_number "6";
chr4	StringTie	exon	127889866	127890236	1000	+	.	gene_id "MSTRG.140412"; transcript_id "MSTRG.140412.41"; exon_number "7";
chr4	StringTie	exon	127891092	127891196	1000	+	.	gene_id "MSTRG.140412"; transcript_id "MSTRG.140412.41"; exon_number "8";
chr4	StringTie	exon	127891579	127891681	1000	+	.	gene_id "MSTRG.140412"; transcript_id "MSTRG.140412.41"; exon_number "9";
chr4	StringTie	exon	127892365	127892514	1000	+	.	gene_id "MSTRG.140412"; transcript_id "MSTRG.140412.41"; exon_number "10";
chr4	StringTie	exon	127893285	127893604	1000	+	.	gene_id "MSTRG.140412"; transcript_id "MSTRG.140412.41"; exon_number "11";
chr4	StringTie	exon	127893734	127893881	1000	+	.	gene_id "MSTRG.140412"; transcript_id "MSTRG.140412.41"; exon_number "12";
chr4	StringTie	exon	127894953	127895093	1000	+	.	gene_id "MSTRG.140412"; transcript_id "MSTRG.140412.41"; exon_number "13";
chr4	StringTie	exon	127896801	127896907	1000	+	.	gene_id "MSTRG.140412"; transcript_id "MSTRG.140412.41"; exon_number "14";
chr4	StringTie	exon	127898439	127899071	1000	+	.	gene_id "MSTRG.140412"; transcript_id "MSTRG.140412.41"; exon_number "15";
chr4	StringTie	transcript	127881494	127899123	1000	+	.	gene_id "MSTRG.140412"; transcript_id "MSTRG.140412.42";
chr4	StringTie	exon	127881494	127881650	1000	+	.	gene_id "MSTRG.140412"; transcript_id "MSTRG.140412.42"; exon_number "1";
chr4	StringTie	exon	127881831	127881926	1000	+	.	gene_id "MSTRG.140412"; transcript_id "MSTRG.140412.42"; exon_number "2";
chr4	StringTie	exon	127883262	127883357	1000	+	.	gene_id "MSTRG.140412"; transcript_id "MSTRG.140412.42"; exon_number "3";
chr4	StringTie	exon	127883439	127883553	1000	+	.	gene_id "MSTRG.140412"; transcript_id "MSTRG.140412.42"; exon_number "4";
chr4	StringTie	exon	127885708	127886728	1000	+	.	gene_id "MSTRG.140412"; transcript_id "MSTRG.140412.42"; exon_number "5";
chr4	StringTie	exon	127887396	127887496	1000	+	.	gene_id "MSTRG.140412"; transcript_id "MSTRG.140412.42"; exon_number "6";
chr4	StringTie	exon	127889866	127890236	1000	+	.	gene_id "MSTRG.140412"; transcript_id "MSTRG.140412.42"; exon_number "7";
chr4	StringTie	exon	127891092	127891196	1000	+	.	gene_id "MSTRG.140412"; transcript_id "MSTRG.140412.42"; exon_number "8";
chr4	StringTie	exon	127891579	127891681	1000	+	.	gene_id "MSTRG.140412"; transcript_id "MSTRG.140412.42"; exon_number "9";
chr4	StringTie	exon	127892365	127892514	1000	+	.	gene_id "MSTRG.140412"; transcript_id "MSTRG.140412.42"; exon_number "10";
chr4	StringTie	exon	127893285	127893418	1000	+	.	gene_id "MSTRG.140412"; transcript_id "MSTRG.140412.42"; exon_number "11";
chr4	StringTie	exon	127893513	127893604	1000	+	.	gene_id "MSTRG.140412"; transcript_id "MSTRG.140412.42"; exon_number "12";
chr4	StringTie	exon	127893734	127893881	1000	+	.	gene_id "MSTRG.140412"; transcript_id "MSTRG.140412.42"; exon_number "13";
chr4	StringTie	exon	127894953	127895093	1000	+	.	gene_id "MSTRG.140412"; transcript_id "MSTRG.140412.42"; exon_number "14";
chr4	StringTie	exon	127896801	127896907	1000	+	.	gene_id "MSTRG.140412"; transcript_id "MSTRG.140412.42"; exon_number "15";
chr4	StringTie	exon	127898439	127899123	1000	+	.	gene_id "MSTRG.140412"; transcript_id "MSTRG.140412.42"; exon_number "16";
chr4	StringTie	transcript	127881531	127899071	1000	+	.	gene_id "MSTRG.140412"; transcript_id "MSTRG.140412.43";
chr4	StringTie	exon	127881531	127881706	1000	+	.	gene_id "MSTRG.140412"; transcript_id "MSTRG.140412.43"; exon_number "1";
chr4	StringTie	exon	127881831	127881926	1000	+	.	gene_id "MSTRG.140412"; transcript_id "MSTRG.140412.43"; exon_number "2";
chr4	StringTie	exon	127883262	127883357	1000	+	.	gene_id "MSTRG.140412"; transcript_id "MSTRG.140412.43"; exon_number "3";
chr4	StringTie	exon	127883439	127883553	1000	+	.	gene_id "MSTRG.140412"; transcript_id "MSTRG.140412.43"; exon_number "4";
chr4	StringTie	exon	127885708	127886728	1000	+	.	gene_id "MSTRG.140412"; transcript_id "MSTRG.140412.43"; exon_number "5";
chr4	StringTie	exon	127887396	127887496	1000	+	.	gene_id "MSTRG.140412"; transcript_id "MSTRG.140412.43"; exon_number "6";
chr4	StringTie	exon	127889866	127890129	1000	+	.	gene_id "MSTRG.140412"; transcript_id "MSTRG.140412.43"; exon_number "7";
chr4	StringTie	exon	127891092	127891196	1000	+	.	gene_id "MSTRG.140412"; transcript_id "MSTRG.140412.43"; exon_number "8";
chr4	StringTie	exon	127891579	127891681	1000	+	.	gene_id "MSTRG.140412"; transcript_id "MSTRG.140412.43"; exon_number "9";
chr4	StringTie	exon	127892365	127892514	1000	+	.	gene_id "MSTRG.140412"; transcript_id "MSTRG.140412.43"; exon_number "10";
chr4	StringTie	exon	127893285	127893418	1000	+	.	gene_id "MSTRG.140412"; transcript_id "MSTRG.140412.43"; exon_number "11";
chr4	StringTie	exon	127893513	127893604	1000	+	.	gene_id "MSTRG.140412"; transcript_id "MSTRG.140412.43"; exon_number "12";
chr4	StringTie	exon	127893734	127893881	1000	+	.	gene_id "MSTRG.140412"; transcript_id "MSTRG.140412.43"; exon_number "13";
chr4	StringTie	exon	127894953	127895093	1000	+	.	gene_id "MSTRG.140412"; transcript_id "MSTRG.140412.43"; exon_number "14";
chr4	StringTie	exon	127896801	127896907	1000	+	.	gene_id "MSTRG.140412"; transcript_id "MSTRG.140412.43"; exon_number "15";
chr4	StringTie	exon	127898439	127899071	1000	+	.	gene_id "MSTRG.140412"; transcript_id "MSTRG.140412.43"; exon_number "16";
chr4	StringTie	transcript	127881540	127899090	1000	+	.	gene_id "MSTRG.140412"; transcript_id "MSTRG.140412.44";
chr4	StringTie	exon	127881540	127881704	1000	+	.	gene_id "MSTRG.140412"; transcript_id "MSTRG.140412.44"; exon_number "1";
chr4	StringTie	exon	127881831	127881926	1000	+	.	gene_id "MSTRG.140412"; transcript_id "MSTRG.140412.44"; exon_number "2";
chr4	StringTie	exon	127883262	127883357	1000	+	.	gene_id "MSTRG.140412"; transcript_id "MSTRG.140412.44"; exon_number "3";
chr4	StringTie	exon	127883439	127883553	1000	+	.	gene_id "MSTRG.140412"; transcript_id "MSTRG.140412.44"; exon_number "4";
chr4	StringTie	exon	127885708	127886728	1000	+	.	gene_id "MSTRG.140412"; transcript_id "MSTRG.140412.44"; exon_number "5";
chr4	StringTie	exon	127887440	127887496	1000	+	.	gene_id "MSTRG.140412"; transcript_id "MSTRG.140412.44"; exon_number "6";
chr4	StringTie	exon	127889866	127890236	1000	+	.	gene_id "MSTRG.140412"; transcript_id "MSTRG.140412.44"; exon_number "7";
chr4	StringTie	exon	127891092	127891196	1000	+	.	gene_id "MSTRG.140412"; transcript_id "MSTRG.140412.44"; exon_number "8";
chr4	StringTie	exon	127891579	127891681	1000	+	.	gene_id "MSTRG.140412"; transcript_id "MSTRG.140412.44"; exon_number "9";
chr4	StringTie	exon	127892365	127892514	1000	+	.	gene_id "MSTRG.140412"; transcript_id "MSTRG.140412.44"; exon_number "10";
chr4	StringTie	exon	127893285	127893418	1000	+	.	gene_id "MSTRG.140412"; transcript_id "MSTRG.140412.44"; exon_number "11";
chr4	StringTie	exon	127893513	127893604	1000	+	.	gene_id "MSTRG.140412"; transcript_id "MSTRG.140412.44"; exon_number "12";
chr4	StringTie	exon	127893734	127893881	1000	+	.	gene_id "MSTRG.140412"; transcript_id "MSTRG.140412.44"; exon_number "13";
chr4	StringTie	exon	127894953	127895093	1000	+	.	gene_id "MSTRG.140412"; transcript_id "MSTRG.140412.44"; exon_number "14";
chr4	StringTie	exon	127896801	127896907	1000	+	.	gene_id "MSTRG.140412"; transcript_id "MSTRG.140412.44"; exon_number "15";
chr4	StringTie	exon	127898439	127899090	1000	+	.	gene_id "MSTRG.140412"; transcript_id "MSTRG.140412.44"; exon_number "16";
chr4	StringTie	transcript	127881679	127899071	1000	+	.	gene_id "MSTRG.140412"; transcript_id "MSTRG.140412.45";
chr4	StringTie	exon	127881679	127881704	1000	+	.	gene_id "MSTRG.140412"; transcript_id "MSTRG.140412.45"; exon_number "1";
chr4	StringTie	exon	127881831	127881926	1000	+	.	gene_id "MSTRG.140412"; transcript_id "MSTRG.140412.45"; exon_number "2";
chr4	StringTie	exon	127883262	127883357	1000	+	.	gene_id "MSTRG.140412"; transcript_id "MSTRG.140412.45"; exon_number "3";
chr4	StringTie	exon	127883439	127883553	1000	+	.	gene_id "MSTRG.140412"; transcript_id "MSTRG.140412.45"; exon_number "4";
chr4	StringTie	exon	127885708	127886728	1000	+	.	gene_id "MSTRG.140412"; transcript_id "MSTRG.140412.45"; exon_number "5";
chr4	StringTie	exon	127887396	127887496	1000	+	.	gene_id "MSTRG.140412"; transcript_id "MSTRG.140412.45"; exon_number "6";
chr4	StringTie	exon	127889866	127890236	1000	+	.	gene_id "MSTRG.140412"; transcript_id "MSTRG.140412.45"; exon_number "7";
chr4	StringTie	exon	127891092	127891196	1000	+	.	gene_id "MSTRG.140412"; transcript_id "MSTRG.140412.45"; exon_number "8";
chr4	StringTie	exon	127892365	127893418	1000	+	.	gene_id "MSTRG.140412"; transcript_id "MSTRG.140412.45"; exon_number "9";
chr4	StringTie	exon	127893513	127893604	1000	+	.	gene_id "MSTRG.140412"; transcript_id "MSTRG.140412.45"; exon_number "10";
chr4	StringTie	exon	127893734	127893881	1000	+	.	gene_id "MSTRG.140412"; transcript_id "MSTRG.140412.45"; exon_number "11";
chr4	StringTie	exon	127894953	127895093	1000	+	.	gene_id "MSTRG.140412"; transcript_id "MSTRG.140412.45"; exon_number "12";
chr4	StringTie	exon	127896801	127896907	1000	+	.	gene_id "MSTRG.140412"; transcript_id "MSTRG.140412.45"; exon_number "13";
chr4	StringTie	exon	127898439	127899071	1000	+	.	gene_id "MSTRG.140412"; transcript_id "MSTRG.140412.45"; exon_number "14";
chr4	StringTie	transcript	127881795	127899160	1000	+	.	gene_id "MSTRG.140412"; transcript_id "MSTRG.140412.46";
chr4	StringTie	exon	127881795	127881926	1000	+	.	gene_id "MSTRG.140412"; transcript_id "MSTRG.140412.46"; exon_number "1";
chr4	StringTie	exon	127883262	127883357	1000	+	.	gene_id "MSTRG.140412"; transcript_id "MSTRG.140412.46"; exon_number "2";
chr4	StringTie	exon	127883439	127883553	1000	+	.	gene_id "MSTRG.140412"; transcript_id "MSTRG.140412.46"; exon_number "3";
chr4	StringTie	exon	127885708	127886728	1000	+	.	gene_id "MSTRG.140412"; transcript_id "MSTRG.140412.46"; exon_number "4";
chr4	StringTie	exon	127887396	127887496	1000	+	.	gene_id "MSTRG.140412"; transcript_id "MSTRG.140412.46"; exon_number "5";
chr4	StringTie	exon	127889866	127890236	1000	+	.	gene_id "MSTRG.140412"; transcript_id "MSTRG.140412.46"; exon_number "6";
chr4	StringTie	exon	127891092	127891196	1000	+	.	gene_id "MSTRG.140412"; transcript_id "MSTRG.140412.46"; exon_number "7";
chr4	StringTie	exon	127891579	127891681	1000	+	.	gene_id "MSTRG.140412"; transcript_id "MSTRG.140412.46"; exon_number "8";
chr4	StringTie	exon	127892365	127893418	1000	+	.	gene_id "MSTRG.140412"; transcript_id "MSTRG.140412.46"; exon_number "9";
chr4	StringTie	exon	127893513	127893604	1000	+	.	gene_id "MSTRG.140412"; transcript_id "MSTRG.140412.46"; exon_number "10";
chr4	StringTie	exon	127893734	127893881	1000	+	.	gene_id "MSTRG.140412"; transcript_id "MSTRG.140412.46"; exon_number "11";
chr4	StringTie	exon	127894953	127895093	1000	+	.	gene_id "MSTRG.140412"; transcript_id "MSTRG.140412.46"; exon_number "12";
chr4	StringTie	exon	127896801	127896907	1000	+	.	gene_id "MSTRG.140412"; transcript_id "MSTRG.140412.46"; exon_number "13";
chr4	StringTie	exon	127898403	127899160	1000	+	.	gene_id "MSTRG.140412"; transcript_id "MSTRG.140412.46"; exon_number "14";
chr4	StringTie	transcript	127889816	127899123	1000	+	.	gene_id "MSTRG.140412"; transcript_id "MSTRG.140412.48";
chr4	StringTie	exon	127889816	127890236	1000	+	.	gene_id "MSTRG.140412"; transcript_id "MSTRG.140412.48"; exon_number "1";
chr4	StringTie	exon	127891092	127891196	1000	+	.	gene_id "MSTRG.140412"; transcript_id "MSTRG.140412.48"; exon_number "2";
chr4	StringTie	exon	127892365	127892398	1000	+	.	gene_id "MSTRG.140412"; transcript_id "MSTRG.140412.48"; exon_number "3";
chr4	StringTie	exon	127893285	127893418	1000	+	.	gene_id "MSTRG.140412"; transcript_id "MSTRG.140412.48"; exon_number "4";
chr4	StringTie	exon	127893513	127893604	1000	+	.	gene_id "MSTRG.140412"; transcript_id "MSTRG.140412.48"; exon_number "5";
chr4	StringTie	exon	127893734	127893881	1000	+	.	gene_id "MSTRG.140412"; transcript_id "MSTRG.140412.48"; exon_number "6";
chr4	StringTie	exon	127894953	127895093	1000	+	.	gene_id "MSTRG.140412"; transcript_id "MSTRG.140412.48"; exon_number "7";
chr4	StringTie	exon	127896801	127896907	1000	+	.	gene_id "MSTRG.140412"; transcript_id "MSTRG.140412.48"; exon_number "8";
chr4	StringTie	exon	127898439	127899123	1000	+	.	gene_id "MSTRG.140412"; transcript_id "MSTRG.140412.48"; exon_number "9";
chr4	StringTie	transcript	127879910	127899224	1000	+	.	gene_id "MSTRG.140412"; transcript_id "MSTRG.140412.5";
chr4	StringTie	exon	127879910	127881164	1000	+	.	gene_id "MSTRG.140412"; transcript_id "MSTRG.140412.5"; exon_number "1";
chr4	StringTie	exon	127881831	127881926	1000	+	.	gene_id "MSTRG.140412"; transcript_id "MSTRG.140412.5"; exon_number "2";
chr4	StringTie	exon	127883262	127883357	1000	+	.	gene_id "MSTRG.140412"; transcript_id "MSTRG.140412.5"; exon_number "3";
chr4	StringTie	exon	127883439	127883553	1000	+	.	gene_id "MSTRG.140412"; transcript_id "MSTRG.140412.5"; exon_number "4";
chr4	StringTie	exon	127885708	127886626	1000	+	.	gene_id "MSTRG.140412"; transcript_id "MSTRG.140412.5"; exon_number "5";
chr4	StringTie	exon	127887396	127887496	1000	+	.	gene_id "MSTRG.140412"; transcript_id "MSTRG.140412.5"; exon_number "6";
chr4	StringTie	exon	127889866	127890236	1000	+	.	gene_id "MSTRG.140412"; transcript_id "MSTRG.140412.5"; exon_number "7";
chr4	StringTie	exon	127891092	127891196	1000	+	.	gene_id "MSTRG.140412"; transcript_id "MSTRG.140412.5"; exon_number "8";
chr4	StringTie	exon	127891579	127891681	1000	+	.	gene_id "MSTRG.140412"; transcript_id "MSTRG.140412.5"; exon_number "9";
chr4	StringTie	exon	127892365	127892514	1000	+	.	gene_id "MSTRG.140412"; transcript_id "MSTRG.140412.5"; exon_number "10";
chr4	StringTie	exon	127893285	127893418	1000	+	.	gene_id "MSTRG.140412"; transcript_id "MSTRG.140412.5"; exon_number "11";
chr4	StringTie	exon	127893513	127893604	1000	+	.	gene_id "MSTRG.140412"; transcript_id "MSTRG.140412.5"; exon_number "12";
chr4	StringTie	exon	127893734	127893881	1000	+	.	gene_id "MSTRG.140412"; transcript_id "MSTRG.140412.5"; exon_number "13";
chr4	StringTie	exon	127894953	127895093	1000	+	.	gene_id "MSTRG.140412"; transcript_id "MSTRG.140412.5"; exon_number "14";
chr4	StringTie	exon	127896801	127896907	1000	+	.	gene_id "MSTRG.140412"; transcript_id "MSTRG.140412.5"; exon_number "15";
chr4	StringTie	exon	127898439	127899224	1000	+	.	gene_id "MSTRG.140412"; transcript_id "MSTRG.140412.5"; exon_number "16";
chr4	StringTie	transcript	127891171	127899036	1000	+	.	gene_id "MSTRG.140412"; transcript_id "MSTRG.140412.50";
chr4	StringTie	exon	127891171	127891196	1000	+	.	gene_id "MSTRG.140412"; transcript_id "MSTRG.140412.50"; exon_number "1";
chr4	StringTie	exon	127892365	127892398	1000	+	.	gene_id "MSTRG.140412"; transcript_id "MSTRG.140412.50"; exon_number "2";
chr4	StringTie	exon	127893513	127893604	1000	+	.	gene_id "MSTRG.140412"; transcript_id "MSTRG.140412.50"; exon_number "3";
chr4	StringTie	exon	127893734	127893881	1000	+	.	gene_id "MSTRG.140412"; transcript_id "MSTRG.140412.50"; exon_number "4";
chr4	StringTie	exon	127894953	127895093	1000	+	.	gene_id "MSTRG.140412"; transcript_id "MSTRG.140412.50"; exon_number "5";
chr4	StringTie	exon	127896801	127896907	1000	+	.	gene_id "MSTRG.140412"; transcript_id "MSTRG.140412.50"; exon_number "6";
chr4	StringTie	exon	127898439	127898457	1000	+	.	gene_id "MSTRG.140412"; transcript_id "MSTRG.140412.50"; exon_number "7";
chr4	StringTie	exon	127898513	127899036	1000	+	.	gene_id "MSTRG.140412"; transcript_id "MSTRG.140412.50"; exon_number "8";
chr4	StringTie	transcript	127879916	127899258	1000	+	.	gene_id "MSTRG.140412"; transcript_id "MSTRG.140412.6";
chr4	StringTie	exon	127879916	127881164	1000	+	.	gene_id "MSTRG.140412"; transcript_id "MSTRG.140412.6"; exon_number "1";
chr4	StringTie	exon	127881831	127881926	1000	+	.	gene_id "MSTRG.140412"; transcript_id "MSTRG.140412.6"; exon_number "2";
chr4	StringTie	exon	127883266	127883357	1000	+	.	gene_id "MSTRG.140412"; transcript_id "MSTRG.140412.6"; exon_number "3";
chr4	StringTie	exon	127883439	127883553	1000	+	.	gene_id "MSTRG.140412"; transcript_id "MSTRG.140412.6"; exon_number "4";
chr4	StringTie	exon	127885708	127886626	1000	+	.	gene_id "MSTRG.140412"; transcript_id "MSTRG.140412.6"; exon_number "5";
chr4	StringTie	exon	127887396	127887496	1000	+	.	gene_id "MSTRG.140412"; transcript_id "MSTRG.140412.6"; exon_number "6";
chr4	StringTie	exon	127889866	127890236	1000	+	.	gene_id "MSTRG.140412"; transcript_id "MSTRG.140412.6"; exon_number "7";
chr4	StringTie	exon	127891092	127891196	1000	+	.	gene_id "MSTRG.140412"; transcript_id "MSTRG.140412.6"; exon_number "8";
chr4	StringTie	exon	127891579	127891681	1000	+	.	gene_id "MSTRG.140412"; transcript_id "MSTRG.140412.6"; exon_number "9";
chr4	StringTie	exon	127892365	127892514	1000	+	.	gene_id "MSTRG.140412"; transcript_id "MSTRG.140412.6"; exon_number "10";
chr4	StringTie	exon	127893285	127893418	1000	+	.	gene_id "MSTRG.140412"; transcript_id "MSTRG.140412.6"; exon_number "11";
chr4	StringTie	exon	127893513	127893604	1000	+	.	gene_id "MSTRG.140412"; transcript_id "MSTRG.140412.6"; exon_number "12";
chr4	StringTie	exon	127893734	127893881	1000	+	.	gene_id "MSTRG.140412"; transcript_id "MSTRG.140412.6"; exon_number "13";
chr4	StringTie	exon	127894953	127895093	1000	+	.	gene_id "MSTRG.140412"; transcript_id "MSTRG.140412.6"; exon_number "14";
chr4	StringTie	exon	127896801	127896907	1000	+	.	gene_id "MSTRG.140412"; transcript_id "MSTRG.140412.6"; exon_number "15";
chr4	StringTie	exon	127898439	127899258	1000	+	.	gene_id "MSTRG.140412"; transcript_id "MSTRG.140412.6"; exon_number "16";
chr4	StringTie	transcript	127880449	127899164	1000	+	.	gene_id "MSTRG.140412"; transcript_id "MSTRG.140412.7";
chr4	StringTie	exon	127880449	127881704	1000	+	.	gene_id "MSTRG.140412"; transcript_id "MSTRG.140412.7"; exon_number "1";
chr4	StringTie	exon	127881831	127881926	1000	+	.	gene_id "MSTRG.140412"; transcript_id "MSTRG.140412.7"; exon_number "2";
chr4	StringTie	exon	127883262	127883357	1000	+	.	gene_id "MSTRG.140412"; transcript_id "MSTRG.140412.7"; exon_number "3";
chr4	StringTie	exon	127883439	127883553	1000	+	.	gene_id "MSTRG.140412"; transcript_id "MSTRG.140412.7"; exon_number "4";
chr4	StringTie	exon	127885708	127886626	1000	+	.	gene_id "MSTRG.140412"; transcript_id "MSTRG.140412.7"; exon_number "5";
chr4	StringTie	exon	127887396	127887496	1000	+	.	gene_id "MSTRG.140412"; transcript_id "MSTRG.140412.7"; exon_number "6";
chr4	StringTie	exon	127889866	127890236	1000	+	.	gene_id "MSTRG.140412"; transcript_id "MSTRG.140412.7"; exon_number "7";
chr4	StringTie	exon	127891092	127891196	1000	+	.	gene_id "MSTRG.140412"; transcript_id "MSTRG.140412.7"; exon_number "8";
chr4	StringTie	exon	127891579	127891681	1000	+	.	gene_id "MSTRG.140412"; transcript_id "MSTRG.140412.7"; exon_number "9";
chr4	StringTie	exon	127892365	127892514	1000	+	.	gene_id "MSTRG.140412"; transcript_id "MSTRG.140412.7"; exon_number "10";
chr4	StringTie	exon	127893285	127893418	1000	+	.	gene_id "MSTRG.140412"; transcript_id "MSTRG.140412.7"; exon_number "11";
chr4	StringTie	exon	127893513	127893604	1000	+	.	gene_id "MSTRG.140412"; transcript_id "MSTRG.140412.7"; exon_number "12";
chr4	StringTie	exon	127893734	127893881	1000	+	.	gene_id "MSTRG.140412"; transcript_id "MSTRG.140412.7"; exon_number "13";
chr4	StringTie	exon	127894953	127895093	1000	+	.	gene_id "MSTRG.140412"; transcript_id "MSTRG.140412.7"; exon_number "14";
chr4	StringTie	exon	127896801	127896907	1000	+	.	gene_id "MSTRG.140412"; transcript_id "MSTRG.140412.7"; exon_number "15";
chr4	StringTie	exon	127898439	127899164	1000	+	.	gene_id "MSTRG.140412"; transcript_id "MSTRG.140412.7"; exon_number "16";
chr4	StringTie	transcript	127880576	127899216	1000	+	.	gene_id "MSTRG.140412"; transcript_id "MSTRG.140412.8";
chr4	StringTie	exon	127880576	127881704	1000	+	.	gene_id "MSTRG.140412"; transcript_id "MSTRG.140412.8"; exon_number "1";
chr4	StringTie	exon	127881831	127881926	1000	+	.	gene_id "MSTRG.140412"; transcript_id "MSTRG.140412.8"; exon_number "2";
chr4	StringTie	exon	127883266	127883357	1000	+	.	gene_id "MSTRG.140412"; transcript_id "MSTRG.140412.8"; exon_number "3";
chr4	StringTie	exon	127883439	127883553	1000	+	.	gene_id "MSTRG.140412"; transcript_id "MSTRG.140412.8"; exon_number "4";
chr4	StringTie	exon	127885708	127886626	1000	+	.	gene_id "MSTRG.140412"; transcript_id "MSTRG.140412.8"; exon_number "5";
chr4	StringTie	exon	127887396	127887496	1000	+	.	gene_id "MSTRG.140412"; transcript_id "MSTRG.140412.8"; exon_number "6";
chr4	StringTie	exon	127889866	127890236	1000	+	.	gene_id "MSTRG.140412"; transcript_id "MSTRG.140412.8"; exon_number "7";
chr4	StringTie	exon	127891092	127891196	1000	+	.	gene_id "MSTRG.140412"; transcript_id "MSTRG.140412.8"; exon_number "8";
chr4	StringTie	exon	127891579	127891681	1000	+	.	gene_id "MSTRG.140412"; transcript_id "MSTRG.140412.8"; exon_number "9";
chr4	StringTie	exon	127892365	127892514	1000	+	.	gene_id "MSTRG.140412"; transcript_id "MSTRG.140412.8"; exon_number "10";
chr4	StringTie	exon	127893285	127893418	1000	+	.	gene_id "MSTRG.140412"; transcript_id "MSTRG.140412.8"; exon_number "11";
chr4	StringTie	exon	127893513	127893604	1000	+	.	gene_id "MSTRG.140412"; transcript_id "MSTRG.140412.8"; exon_number "12";
chr4	StringTie	exon	127893734	127893881	1000	+	.	gene_id "MSTRG.140412"; transcript_id "MSTRG.140412.8"; exon_number "13";
chr4	StringTie	exon	127894953	127895093	1000	+	.	gene_id "MSTRG.140412"; transcript_id "MSTRG.140412.8"; exon_number "14";
chr4	StringTie	exon	127896801	127896907	1000	+	.	gene_id "MSTRG.140412"; transcript_id "MSTRG.140412.8"; exon_number "15";
chr4	StringTie	exon	127898439	127899216	1000	+	.	gene_id "MSTRG.140412"; transcript_id "MSTRG.140412.8"; exon_number "16";
chr4	StringTie	transcript	127880710	127899220	1000	+	.	gene_id "MSTRG.140412"; transcript_id "MSTRG.140412.9";
chr4	StringTie	exon	127880710	127881164	1000	+	.	gene_id "MSTRG.140412"; transcript_id "MSTRG.140412.9"; exon_number "1";
chr4	StringTie	exon	127881831	127881926	1000	+	.	gene_id "MSTRG.140412"; transcript_id "MSTRG.140412.9"; exon_number "2";
chr4	StringTie	exon	127883262	127883357	1000	+	.	gene_id "MSTRG.140412"; transcript_id "MSTRG.140412.9"; exon_number "3";
chr4	StringTie	exon	127883439	127883553	1000	+	.	gene_id "MSTRG.140412"; transcript_id "MSTRG.140412.9"; exon_number "4";
chr4	StringTie	exon	127885708	127886728	1000	+	.	gene_id "MSTRG.140412"; transcript_id "MSTRG.140412.9"; exon_number "5";
chr4	StringTie	exon	127887396	127887496	1000	+	.	gene_id "MSTRG.140412"; transcript_id "MSTRG.140412.9"; exon_number "6";
chr4	StringTie	exon	127889866	127890236	1000	+	.	gene_id "MSTRG.140412"; transcript_id "MSTRG.140412.9"; exon_number "7";
chr4	StringTie	exon	127891092	127891196	1000	+	.	gene_id "MSTRG.140412"; transcript_id "MSTRG.140412.9"; exon_number "8";
chr4	StringTie	exon	127892365	127892514	1000	+	.	gene_id "MSTRG.140412"; transcript_id "MSTRG.140412.9"; exon_number "9";
chr4	StringTie	exon	127893285	127893418	1000	+	.	gene_id "MSTRG.140412"; transcript_id "MSTRG.140412.9"; exon_number "10";
chr4	StringTie	exon	127893513	127893604	1000	+	.	gene_id "MSTRG.140412"; transcript_id "MSTRG.140412.9"; exon_number "11";
chr4	StringTie	exon	127893734	127893881	1000	+	.	gene_id "MSTRG.140412"; transcript_id "MSTRG.140412.9"; exon_number "12";
chr4	StringTie	exon	127894953	127895093	1000	+	.	gene_id "MSTRG.140412"; transcript_id "MSTRG.140412.9"; exon_number "13";
chr4	StringTie	exon	127896801	127896907	1000	+	.	gene_id "MSTRG.140412"; transcript_id "MSTRG.140412.9"; exon_number "14";
chr4	StringTie	exon	127898439	127899220	1000	+	.	gene_id "MSTRG.140412"; transcript_id "MSTRG.140412.9"; exon_number "15";
chr4	StringTie	transcript	127891991	127892082	1000	+	.	gene_id "MSTRG.140413"; transcript_id "ENST00000516012"; gene_name "RNU6-583P"; ref_gene_id "ENSG00000251821";
chr4	StringTie	exon	127891991	127892082	1000	+	.	gene_id "MSTRG.140413"; transcript_id "ENST00000516012"; exon_number "1"; gene_name "RNU6-583P"; ref_gene_id "ENSG00000251821";
chr4	StringTie	transcript	127904680	127905592	1000	.	.	gene_id "MSTRG.140414"; transcript_id "MSTRG.140414.1";
chr4	StringTie	exon	127904680	127905592	1000	.	.	gene_id "MSTRG.140414"; transcript_id "MSTRG.140414.1"; exon_number "1";
chr4	StringTie	transcript	127906671	127907041	1000	.	.	gene_id "MSTRG.140415"; transcript_id "MSTRG.140415.1";
chr4	StringTie	exon	127906671	127907041	1000	.	.	gene_id "MSTRG.140415"; transcript_id "MSTRG.140415.1"; exon_number "1";
chr4	StringTie	transcript	127917805	127965949	1000	-	.	gene_id "MSTRG.140416"; transcript_id "ENST00000296468"; gene_name "MFSD8"; ref_gene_id "ENSG00000164073";
chr4	StringTie	exon	127917805	127920836	1000	-	.	gene_id "MSTRG.140416"; transcript_id "ENST00000296468"; exon_number "1"; gene_name "MFSD8"; ref_gene_id "ENSG00000164073";
chr4	StringTie	exon	127921524	127921771	1000	-	.	gene_id "MSTRG.140416"; transcript_id "ENST00000296468"; exon_number "2"; gene_name "MFSD8"; ref_gene_id "ENSG00000164073";
chr4	StringTie	exon	127921860	127921963	1000	-	.	gene_id "MSTRG.140416"; transcript_id "ENST00000296468"; exon_number "3"; gene_name "MFSD8"; ref_gene_id "ENSG00000164073";
chr4	StringTie	exon	127930683	127930817	1000	-	.	gene_id "MSTRG.140416"; transcript_id "ENST00000296468"; exon_number "4"; gene_name "MFSD8"; ref_gene_id "ENSG00000164073";
chr4	StringTie	exon	127932985	127933093	1000	-	.	gene_id "MSTRG.140416"; transcript_id "ENST00000296468"; exon_number "5"; gene_name "MFSD8"; ref_gene_id "ENSG00000164073";
chr4	StringTie	exon	127938783	127938838	1000	-	.	gene_id "MSTRG.140416"; transcript_id "ENST00000296468"; exon_number "6"; gene_name "MFSD8"; ref_gene_id "ENSG00000164073";
chr4	StringTie	exon	127939853	127939997	1000	-	.	gene_id "MSTRG.140416"; transcript_id "ENST00000296468"; exon_number "7"; gene_name "MFSD8"; ref_gene_id "ENSG00000164073";
chr4	StringTie	exon	127942045	127942158	1000	-	.	gene_id "MSTRG.140416"; transcript_id "ENST00000296468"; exon_number "8"; gene_name "MFSD8"; ref_gene_id "ENSG00000164073";
chr4	StringTie	exon	127943752	127943992	1000	-	.	gene_id "MSTRG.140416"; transcript_id "ENST00000296468"; exon_number "9"; gene_name "MFSD8"; ref_gene_id "ENSG00000164073";
chr4	StringTie	exon	127949804	127949847	1000	-	.	gene_id "MSTRG.140416"; transcript_id "ENST00000296468"; exon_number "10"; gene_name "MFSD8"; ref_gene_id "ENSG00000164073";
chr4	StringTie	exon	127957501	127957592	1000	-	.	gene_id "MSTRG.140416"; transcript_id "ENST00000296468"; exon_number "11"; gene_name "MFSD8"; ref_gene_id "ENSG00000164073";
chr4	StringTie	exon	127965072	127965208	1000	-	.	gene_id "MSTRG.140416"; transcript_id "ENST00000296468"; exon_number "12"; gene_name "MFSD8"; ref_gene_id "ENSG00000164073";
chr4	StringTie	exon	127965897	127965949	1000	-	.	gene_id "MSTRG.140416"; transcript_id "ENST00000296468"; exon_number "13"; gene_name "MFSD8"; ref_gene_id "ENSG00000164073";
chr4	StringTie	transcript	127918152	127920599	1000	-	.	gene_id "MSTRG.140416"; transcript_id "ENST00000503928"; gene_name "MFSD8"; ref_gene_id "ENSG00000164073";
chr4	StringTie	exon	127918152	127918387	1000	-	.	gene_id "MSTRG.140416"; transcript_id "ENST00000503928"; exon_number "1"; gene_name "MFSD8"; ref_gene_id "ENSG00000164073";
chr4	StringTie	exon	127919239	127919338	1000	-	.	gene_id "MSTRG.140416"; transcript_id "ENST00000503928"; exon_number "2"; gene_name "MFSD8"; ref_gene_id "ENSG00000164073";
chr4	StringTie	exon	127920557	127920599	1000	-	.	gene_id "MSTRG.140416"; transcript_id "ENST00000503928"; exon_number "3"; gene_name "MFSD8"; ref_gene_id "ENSG00000164073";
chr4	StringTie	transcript	127921357	127921989	1000	-	.	gene_id "MSTRG.140416"; transcript_id "ENST00000504126"; gene_name "MFSD8"; ref_gene_id "ENSG00000164073";
chr4	StringTie	exon	127921357	127921771	1000	-	.	gene_id "MSTRG.140416"; transcript_id "ENST00000504126"; exon_number "1"; gene_name "MFSD8"; ref_gene_id "ENSG00000164073";
chr4	StringTie	exon	127921860	127921989	1000	-	.	gene_id "MSTRG.140416"; transcript_id "ENST00000504126"; exon_number "2"; gene_name "MFSD8"; ref_gene_id "ENSG00000164073";
chr4	StringTie	transcript	127921731	127965142	1000	-	.	gene_id "MSTRG.140416"; transcript_id "ENST00000505284"; gene_name "MFSD8"; ref_gene_id "ENSG00000164073";
chr4	StringTie	exon	127921731	127921771	1000	-	.	gene_id "MSTRG.140416"; transcript_id "ENST00000505284"; exon_number "1"; gene_name "MFSD8"; ref_gene_id "ENSG00000164073";
chr4	StringTie	exon	127930683	127930817	1000	-	.	gene_id "MSTRG.140416"; transcript_id "ENST00000505284"; exon_number "2"; gene_name "MFSD8"; ref_gene_id "ENSG00000164073";
chr4	StringTie	exon	127932985	127933093	1000	-	.	gene_id "MSTRG.140416"; transcript_id "ENST00000505284"; exon_number "3"; gene_name "MFSD8"; ref_gene_id "ENSG00000164073";
chr4	StringTie	exon	127938783	127938838	1000	-	.	gene_id "MSTRG.140416"; transcript_id "ENST00000505284"; exon_number "4"; gene_name "MFSD8"; ref_gene_id "ENSG00000164073";
chr4	StringTie	exon	127939853	127939997	1000	-	.	gene_id "MSTRG.140416"; transcript_id "ENST00000505284"; exon_number "5"; gene_name "MFSD8"; ref_gene_id "ENSG00000164073";
chr4	StringTie	exon	127943752	127943992	1000	-	.	gene_id "MSTRG.140416"; transcript_id "ENST00000505284"; exon_number "6"; gene_name "MFSD8"; ref_gene_id "ENSG00000164073";
chr4	StringTie	exon	127949804	127949847	1000	-	.	gene_id "MSTRG.140416"; transcript_id "ENST00000505284"; exon_number "7"; gene_name "MFSD8"; ref_gene_id "ENSG00000164073";
chr4	StringTie	exon	127957501	127957592	1000	-	.	gene_id "MSTRG.140416"; transcript_id "ENST00000505284"; exon_number "8"; gene_name "MFSD8"; ref_gene_id "ENSG00000164073";
chr4	StringTie	exon	127965072	127965142	1000	-	.	gene_id "MSTRG.140416"; transcript_id "ENST00000505284"; exon_number "9"; gene_name "MFSD8"; ref_gene_id "ENSG00000164073";
chr4	StringTie	transcript	127938783	127965145	1000	-	.	gene_id "MSTRG.140416"; transcript_id "ENST00000508441"; gene_name "MFSD8"; ref_gene_id "ENSG00000164073";
chr4	StringTie	exon	127938783	127938838	1000	-	.	gene_id "MSTRG.140416"; transcript_id "ENST00000508441"; exon_number "1"; gene_name "MFSD8"; ref_gene_id "ENSG00000164073";
chr4	StringTie	exon	127942045	127942158	1000	-	.	gene_id "MSTRG.140416"; transcript_id "ENST00000508441"; exon_number "2"; gene_name "MFSD8"; ref_gene_id "ENSG00000164073";
chr4	StringTie	exon	127943752	127943992	1000	-	.	gene_id "MSTRG.140416"; transcript_id "ENST00000508441"; exon_number "3"; gene_name "MFSD8"; ref_gene_id "ENSG00000164073";
chr4	StringTie	exon	127949804	127949847	1000	-	.	gene_id "MSTRG.140416"; transcript_id "ENST00000508441"; exon_number "4"; gene_name "MFSD8"; ref_gene_id "ENSG00000164073";
chr4	StringTie	exon	127957501	127957592	1000	-	.	gene_id "MSTRG.140416"; transcript_id "ENST00000508441"; exon_number "5"; gene_name "MFSD8"; ref_gene_id "ENSG00000164073";
chr4	StringTie	exon	127965072	127965145	1000	-	.	gene_id "MSTRG.140416"; transcript_id "ENST00000508441"; exon_number "6"; gene_name "MFSD8"; ref_gene_id "ENSG00000164073";
chr4	StringTie	transcript	127921862	127965938	1000	-	.	gene_id "MSTRG.140416"; transcript_id "ENST00000509826"; gene_name "MFSD8"; ref_gene_id "ENSG00000164073";
chr4	StringTie	exon	127921862	127921963	1000	-	.	gene_id "MSTRG.140416"; transcript_id "ENST00000509826"; exon_number "1"; gene_name "MFSD8"; ref_gene_id "ENSG00000164073";
chr4	StringTie	exon	127930683	127930817	1000	-	.	gene_id "MSTRG.140416"; transcript_id "ENST00000509826"; exon_number "2"; gene_name "MFSD8"; ref_gene_id "ENSG00000164073";
chr4	StringTie	exon	127932985	127933093	1000	-	.	gene_id "MSTRG.140416"; transcript_id "ENST00000509826"; exon_number "3"; gene_name "MFSD8"; ref_gene_id "ENSG00000164073";
chr4	StringTie	exon	127939853	127939997	1000	-	.	gene_id "MSTRG.140416"; transcript_id "ENST00000509826"; exon_number "4"; gene_name "MFSD8"; ref_gene_id "ENSG00000164073";
chr4	StringTie	exon	127943752	127943992	1000	-	.	gene_id "MSTRG.140416"; transcript_id "ENST00000509826"; exon_number "5"; gene_name "MFSD8"; ref_gene_id "ENSG00000164073";
chr4	StringTie	exon	127949804	127949847	1000	-	.	gene_id "MSTRG.140416"; transcript_id "ENST00000509826"; exon_number "6"; gene_name "MFSD8"; ref_gene_id "ENSG00000164073";
chr4	StringTie	exon	127957501	127957592	1000	-	.	gene_id "MSTRG.140416"; transcript_id "ENST00000509826"; exon_number "7"; gene_name "MFSD8"; ref_gene_id "ENSG00000164073";
chr4	StringTie	exon	127965897	127965938	1000	-	.	gene_id "MSTRG.140416"; transcript_id "ENST00000509826"; exon_number "8"; gene_name "MFSD8"; ref_gene_id "ENSG00000164073";
chr4	StringTie	transcript	127920342	127965963	1000	-	.	gene_id "MSTRG.140416"; transcript_id "ENST00000513559"; gene_name "MFSD8"; ref_gene_id "ENSG00000164073";
chr4	StringTie	exon	127920342	127920836	1000	-	.	gene_id "MSTRG.140416"; transcript_id "ENST00000513559"; exon_number "1"; gene_name "MFSD8"; ref_gene_id "ENSG00000164073";
chr4	StringTie	exon	127921524	127921771	1000	-	.	gene_id "MSTRG.140416"; transcript_id "ENST00000513559"; exon_number "2"; gene_name "MFSD8"; ref_gene_id "ENSG00000164073";
chr4	StringTie	exon	127921860	127921963	1000	-	.	gene_id "MSTRG.140416"; transcript_id "ENST00000513559"; exon_number "3"; gene_name "MFSD8"; ref_gene_id "ENSG00000164073";
chr4	StringTie	exon	127930683	127930817	1000	-	.	gene_id "MSTRG.140416"; transcript_id "ENST00000513559"; exon_number "4"; gene_name "MFSD8"; ref_gene_id "ENSG00000164073";
chr4	StringTie	exon	127932985	127933093	1000	-	.	gene_id "MSTRG.140416"; transcript_id "ENST00000513559"; exon_number "5"; gene_name "MFSD8"; ref_gene_id "ENSG00000164073";
chr4	StringTie	exon	127938783	127938838	1000	-	.	gene_id "MSTRG.140416"; transcript_id "ENST00000513559"; exon_number "6"; gene_name "MFSD8"; ref_gene_id "ENSG00000164073";
chr4	StringTie	exon	127939853	127939997	1000	-	.	gene_id "MSTRG.140416"; transcript_id "ENST00000513559"; exon_number "7"; gene_name "MFSD8"; ref_gene_id "ENSG00000164073";
chr4	StringTie	exon	127942045	127942158	1000	-	.	gene_id "MSTRG.140416"; transcript_id "ENST00000513559"; exon_number "8"; gene_name "MFSD8"; ref_gene_id "ENSG00000164073";
chr4	StringTie	exon	127943752	127943992	1000	-	.	gene_id "MSTRG.140416"; transcript_id "ENST00000513559"; exon_number "9"; gene_name "MFSD8"; ref_gene_id "ENSG00000164073";
chr4	StringTie	exon	127949804	127949847	1000	-	.	gene_id "MSTRG.140416"; transcript_id "ENST00000513559"; exon_number "10"; gene_name "MFSD8"; ref_gene_id "ENSG00000164073";
chr4	StringTie	exon	127957501	127957592	1000	-	.	gene_id "MSTRG.140416"; transcript_id "ENST00000513559"; exon_number "11"; gene_name "MFSD8"; ref_gene_id "ENSG00000164073";
chr4	StringTie	exon	127965897	127965963	1000	-	.	gene_id "MSTRG.140416"; transcript_id "ENST00000513559"; exon_number "12"; gene_name "MFSD8"; ref_gene_id "ENSG00000164073";
chr4	StringTie	transcript	127919206	127965995	1000	-	.	gene_id "MSTRG.140416"; transcript_id "ENST00000515130"; gene_name "MFSD8"; ref_gene_id "ENSG00000164073";
chr4	StringTie	exon	127919206	127920836	1000	-	.	gene_id "MSTRG.140416"; transcript_id "ENST00000515130"; exon_number "1"; gene_name "MFSD8"; ref_gene_id "ENSG00000164073";
chr4	StringTie	exon	127921524	127921771	1000	-	.	gene_id "MSTRG.140416"; transcript_id "ENST00000515130"; exon_number "2"; gene_name "MFSD8"; ref_gene_id "ENSG00000164073";
chr4	StringTie	exon	127930683	127930817	1000	-	.	gene_id "MSTRG.140416"; transcript_id "ENST00000515130"; exon_number "3"; gene_name "MFSD8"; ref_gene_id "ENSG00000164073";
chr4	StringTie	exon	127932985	127933093	1000	-	.	gene_id "MSTRG.140416"; transcript_id "ENST00000515130"; exon_number "4"; gene_name "MFSD8"; ref_gene_id "ENSG00000164073";
chr4	StringTie	exon	127938783	127938838	1000	-	.	gene_id "MSTRG.140416"; transcript_id "ENST00000515130"; exon_number "5"; gene_name "MFSD8"; ref_gene_id "ENSG00000164073";
chr4	StringTie	exon	127939853	127939997	1000	-	.	gene_id "MSTRG.140416"; transcript_id "ENST00000515130"; exon_number "6"; gene_name "MFSD8"; ref_gene_id "ENSG00000164073";
chr4	StringTie	exon	127942045	127942158	1000	-	.	gene_id "MSTRG.140416"; transcript_id "ENST00000515130"; exon_number "7"; gene_name "MFSD8"; ref_gene_id "ENSG00000164073";
chr4	StringTie	exon	127943752	127943992	1000	-	.	gene_id "MSTRG.140416"; transcript_id "ENST00000515130"; exon_number "8"; gene_name "MFSD8"; ref_gene_id "ENSG00000164073";
chr4	StringTie	exon	127949804	127949847	1000	-	.	gene_id "MSTRG.140416"; transcript_id "ENST00000515130"; exon_number "9"; gene_name "MFSD8"; ref_gene_id "ENSG00000164073";
chr4	StringTie	exon	127957501	127957590	1000	-	.	gene_id "MSTRG.140416"; transcript_id "ENST00000515130"; exon_number "10"; gene_name "MFSD8"; ref_gene_id "ENSG00000164073";
chr4	StringTie	exon	127965072	127965482	1000	-	.	gene_id "MSTRG.140416"; transcript_id "ENST00000515130"; exon_number "11"; gene_name "MFSD8"; ref_gene_id "ENSG00000164073";
chr4	StringTie	exon	127965897	127965995	1000	-	.	gene_id "MSTRG.140416"; transcript_id "ENST00000515130"; exon_number "12"; gene_name "MFSD8"; ref_gene_id "ENSG00000164073";
chr4	StringTie	transcript	127917061	127967546	1000	-	.	gene_id "MSTRG.140416"; transcript_id "MSTRG.140416.1";
chr4	StringTie	exon	127917061	127920836	1000	-	.	gene_id "MSTRG.140416"; transcript_id "MSTRG.140416.1"; exon_number "1";
chr4	StringTie	exon	127921524	127921771	1000	-	.	gene_id "MSTRG.140416"; transcript_id "MSTRG.140416.1"; exon_number "2";
chr4	StringTie	exon	127921860	127921963	1000	-	.	gene_id "MSTRG.140416"; transcript_id "MSTRG.140416.1"; exon_number "3";
chr4	StringTie	exon	127930683	127930817	1000	-	.	gene_id "MSTRG.140416"; transcript_id "MSTRG.140416.1"; exon_number "4";
chr4	StringTie	exon	127932985	127933093	1000	-	.	gene_id "MSTRG.140416"; transcript_id "MSTRG.140416.1"; exon_number "5";
chr4	StringTie	exon	127938783	127938838	1000	-	.	gene_id "MSTRG.140416"; transcript_id "MSTRG.140416.1"; exon_number "6";
chr4	StringTie	exon	127939853	127939997	1000	-	.	gene_id "MSTRG.140416"; transcript_id "MSTRG.140416.1"; exon_number "7";
chr4	StringTie	exon	127942045	127942158	1000	-	.	gene_id "MSTRG.140416"; transcript_id "MSTRG.140416.1"; exon_number "8";
chr4	StringTie	exon	127943752	127943992	1000	-	.	gene_id "MSTRG.140416"; transcript_id "MSTRG.140416.1"; exon_number "9";
chr4	StringTie	exon	127949804	127949847	1000	-	.	gene_id "MSTRG.140416"; transcript_id "MSTRG.140416.1"; exon_number "10";
chr4	StringTie	exon	127957501	127957592	1000	-	.	gene_id "MSTRG.140416"; transcript_id "MSTRG.140416.1"; exon_number "11";
chr4	StringTie	exon	127965072	127967546	1000	-	.	gene_id "MSTRG.140416"; transcript_id "MSTRG.140416.1"; exon_number "12";
chr4	StringTie	transcript	127917795	127965938	1000	-	.	gene_id "MSTRG.140416"; transcript_id "MSTRG.140416.10";
chr4	StringTie	exon	127917795	127921771	1000	-	.	gene_id "MSTRG.140416"; transcript_id "MSTRG.140416.10"; exon_number "1";
chr4	StringTie	exon	127921860	127921963	1000	-	.	gene_id "MSTRG.140416"; transcript_id "MSTRG.140416.10"; exon_number "2";
chr4	StringTie	exon	127930683	127930817	1000	-	.	gene_id "MSTRG.140416"; transcript_id "MSTRG.140416.10"; exon_number "3";
chr4	StringTie	exon	127932985	127933093	1000	-	.	gene_id "MSTRG.140416"; transcript_id "MSTRG.140416.10"; exon_number "4";
chr4	StringTie	exon	127939853	127939997	1000	-	.	gene_id "MSTRG.140416"; transcript_id "MSTRG.140416.10"; exon_number "5";
chr4	StringTie	exon	127943752	127943992	1000	-	.	gene_id "MSTRG.140416"; transcript_id "MSTRG.140416.10"; exon_number "6";
chr4	StringTie	exon	127949804	127949847	1000	-	.	gene_id "MSTRG.140416"; transcript_id "MSTRG.140416.10"; exon_number "7";
chr4	StringTie	exon	127957501	127957592	1000	-	.	gene_id "MSTRG.140416"; transcript_id "MSTRG.140416.10"; exon_number "8";
chr4	StringTie	exon	127965897	127965938	1000	-	.	gene_id "MSTRG.140416"; transcript_id "MSTRG.140416.10"; exon_number "9";
chr4	StringTie	transcript	127917795	127965503	1000	-	.	gene_id "MSTRG.140416"; transcript_id "MSTRG.140416.11";
chr4	StringTie	exon	127917795	127921771	1000	-	.	gene_id "MSTRG.140416"; transcript_id "MSTRG.140416.11"; exon_number "1";
chr4	StringTie	exon	127930683	127930817	1000	-	.	gene_id "MSTRG.140416"; transcript_id "MSTRG.140416.11"; exon_number "2";
chr4	StringTie	exon	127932985	127933093	1000	-	.	gene_id "MSTRG.140416"; transcript_id "MSTRG.140416.11"; exon_number "3";
chr4	StringTie	exon	127938783	127938838	1000	-	.	gene_id "MSTRG.140416"; transcript_id "MSTRG.140416.11"; exon_number "4";
chr4	StringTie	exon	127942045	127942158	1000	-	.	gene_id "MSTRG.140416"; transcript_id "MSTRG.140416.11"; exon_number "5";
chr4	StringTie	exon	127943752	127943992	1000	-	.	gene_id "MSTRG.140416"; transcript_id "MSTRG.140416.11"; exon_number "6";
chr4	StringTie	exon	127949804	127949847	1000	-	.	gene_id "MSTRG.140416"; transcript_id "MSTRG.140416.11"; exon_number "7";
chr4	StringTie	exon	127957501	127957592	1000	-	.	gene_id "MSTRG.140416"; transcript_id "MSTRG.140416.11"; exon_number "8";
chr4	StringTie	exon	127965072	127965503	1000	-	.	gene_id "MSTRG.140416"; transcript_id "MSTRG.140416.11"; exon_number "9";
chr4	StringTie	transcript	127917797	127965929	1000	-	.	gene_id "MSTRG.140416"; transcript_id "MSTRG.140416.12";
chr4	StringTie	exon	127917797	127921771	1000	-	.	gene_id "MSTRG.140416"; transcript_id "MSTRG.140416.12"; exon_number "1";
chr4	StringTie	exon	127930683	127930817	1000	-	.	gene_id "MSTRG.140416"; transcript_id "MSTRG.140416.12"; exon_number "2";
chr4	StringTie	exon	127932985	127933093	1000	-	.	gene_id "MSTRG.140416"; transcript_id "MSTRG.140416.12"; exon_number "3";
chr4	StringTie	exon	127938783	127938838	1000	-	.	gene_id "MSTRG.140416"; transcript_id "MSTRG.140416.12"; exon_number "4";
chr4	StringTie	exon	127939853	127939997	1000	-	.	gene_id "MSTRG.140416"; transcript_id "MSTRG.140416.12"; exon_number "5";
chr4	StringTie	exon	127943752	127943992	1000	-	.	gene_id "MSTRG.140416"; transcript_id "MSTRG.140416.12"; exon_number "6";
chr4	StringTie	exon	127949804	127949847	1000	-	.	gene_id "MSTRG.140416"; transcript_id "MSTRG.140416.12"; exon_number "7";
chr4	StringTie	exon	127957501	127957592	1000	-	.	gene_id "MSTRG.140416"; transcript_id "MSTRG.140416.12"; exon_number "8";
chr4	StringTie	exon	127965072	127965208	1000	-	.	gene_id "MSTRG.140416"; transcript_id "MSTRG.140416.12"; exon_number "9";
chr4	StringTie	exon	127965897	127965929	1000	-	.	gene_id "MSTRG.140416"; transcript_id "MSTRG.140416.12"; exon_number "10";
chr4	StringTie	transcript	127917799	127965523	1000	-	.	gene_id "MSTRG.140416"; transcript_id "MSTRG.140416.13";
chr4	StringTie	exon	127917799	127920836	1000	-	.	gene_id "MSTRG.140416"; transcript_id "MSTRG.140416.13"; exon_number "1";
chr4	StringTie	exon	127921524	127921771	1000	-	.	gene_id "MSTRG.140416"; transcript_id "MSTRG.140416.13"; exon_number "2";
chr4	StringTie	exon	127930683	127930817	1000	-	.	gene_id "MSTRG.140416"; transcript_id "MSTRG.140416.13"; exon_number "3";
chr4	StringTie	exon	127932985	127933093	1000	-	.	gene_id "MSTRG.140416"; transcript_id "MSTRG.140416.13"; exon_number "4";
chr4	StringTie	exon	127938783	127938838	1000	-	.	gene_id "MSTRG.140416"; transcript_id "MSTRG.140416.13"; exon_number "5";
chr4	StringTie	exon	127939853	127939997	1000	-	.	gene_id "MSTRG.140416"; transcript_id "MSTRG.140416.13"; exon_number "6";
chr4	StringTie	exon	127943752	127943992	1000	-	.	gene_id "MSTRG.140416"; transcript_id "MSTRG.140416.13"; exon_number "7";
chr4	StringTie	exon	127949804	127949847	1000	-	.	gene_id "MSTRG.140416"; transcript_id "MSTRG.140416.13"; exon_number "8";
chr4	StringTie	exon	127957501	127957592	1000	-	.	gene_id "MSTRG.140416"; transcript_id "MSTRG.140416.13"; exon_number "9";
chr4	StringTie	exon	127965072	127965523	1000	-	.	gene_id "MSTRG.140416"; transcript_id "MSTRG.140416.13"; exon_number "10";
chr4	StringTie	transcript	127917799	127965453	1000	-	.	gene_id "MSTRG.140416"; transcript_id "MSTRG.140416.14";
chr4	StringTie	exon	127917799	127920836	1000	-	.	gene_id "MSTRG.140416"; transcript_id "MSTRG.140416.14"; exon_number "1";
chr4	StringTie	exon	127921524	127921771	1000	-	.	gene_id "MSTRG.140416"; transcript_id "MSTRG.140416.14"; exon_number "2";
chr4	StringTie	exon	127921860	127921963	1000	-	.	gene_id "MSTRG.140416"; transcript_id "MSTRG.140416.14"; exon_number "3";
chr4	StringTie	exon	127930683	127930817	1000	-	.	gene_id "MSTRG.140416"; transcript_id "MSTRG.140416.14"; exon_number "4";
chr4	StringTie	exon	127932985	127933093	1000	-	.	gene_id "MSTRG.140416"; transcript_id "MSTRG.140416.14"; exon_number "5";
chr4	StringTie	exon	127938783	127938838	1000	-	.	gene_id "MSTRG.140416"; transcript_id "MSTRG.140416.14"; exon_number "6";
chr4	StringTie	exon	127939853	127939997	1000	-	.	gene_id "MSTRG.140416"; transcript_id "MSTRG.140416.14"; exon_number "7";
chr4	StringTie	exon	127942045	127942149	1000	-	.	gene_id "MSTRG.140416"; transcript_id "MSTRG.140416.14"; exon_number "8";
chr4	StringTie	exon	127943752	127943992	1000	-	.	gene_id "MSTRG.140416"; transcript_id "MSTRG.140416.14"; exon_number "9";
chr4	StringTie	exon	127949804	127949847	1000	-	.	gene_id "MSTRG.140416"; transcript_id "MSTRG.140416.14"; exon_number "10";
chr4	StringTie	exon	127957501	127957592	1000	-	.	gene_id "MSTRG.140416"; transcript_id "MSTRG.140416.14"; exon_number "11";
chr4	StringTie	exon	127965072	127965453	1000	-	.	gene_id "MSTRG.140416"; transcript_id "MSTRG.140416.14"; exon_number "12";
chr4	StringTie	transcript	127917799	127965517	1000	-	.	gene_id "MSTRG.140416"; transcript_id "MSTRG.140416.15";
chr4	StringTie	exon	127917799	127920836	1000	-	.	gene_id "MSTRG.140416"; transcript_id "MSTRG.140416.15"; exon_number "1";
chr4	StringTie	exon	127921524	127921771	1000	-	.	gene_id "MSTRG.140416"; transcript_id "MSTRG.140416.15"; exon_number "2";
chr4	StringTie	exon	127921860	127921963	1000	-	.	gene_id "MSTRG.140416"; transcript_id "MSTRG.140416.15"; exon_number "3";
chr4	StringTie	exon	127930683	127930817	1000	-	.	gene_id "MSTRG.140416"; transcript_id "MSTRG.140416.15"; exon_number "4";
chr4	StringTie	exon	127932985	127933093	1000	-	.	gene_id "MSTRG.140416"; transcript_id "MSTRG.140416.15"; exon_number "5";
chr4	StringTie	exon	127942045	127942158	1000	-	.	gene_id "MSTRG.140416"; transcript_id "MSTRG.140416.15"; exon_number "6";
chr4	StringTie	exon	127943752	127943992	1000	-	.	gene_id "MSTRG.140416"; transcript_id "MSTRG.140416.15"; exon_number "7";
chr4	StringTie	exon	127949804	127949847	1000	-	.	gene_id "MSTRG.140416"; transcript_id "MSTRG.140416.15"; exon_number "8";
chr4	StringTie	exon	127957501	127957592	1000	-	.	gene_id "MSTRG.140416"; transcript_id "MSTRG.140416.15"; exon_number "9";
chr4	StringTie	exon	127965072	127965517	1000	-	.	gene_id "MSTRG.140416"; transcript_id "MSTRG.140416.15"; exon_number "10";
chr4	StringTie	transcript	127917805	127965423	1000	-	.	gene_id "MSTRG.140416"; transcript_id "MSTRG.140416.16";
chr4	StringTie	exon	127917805	127918387	1000	-	.	gene_id "MSTRG.140416"; transcript_id "MSTRG.140416.16"; exon_number "1";
chr4	StringTie	exon	127919239	127919338	1000	-	.	gene_id "MSTRG.140416"; transcript_id "MSTRG.140416.16"; exon_number "2";
chr4	StringTie	exon	127920557	127920836	1000	-	.	gene_id "MSTRG.140416"; transcript_id "MSTRG.140416.16"; exon_number "3";
chr4	StringTie	exon	127921524	127921771	1000	-	.	gene_id "MSTRG.140416"; transcript_id "MSTRG.140416.16"; exon_number "4";
chr4	StringTie	exon	127921860	127921963	1000	-	.	gene_id "MSTRG.140416"; transcript_id "MSTRG.140416.16"; exon_number "5";
chr4	StringTie	exon	127930683	127930817	1000	-	.	gene_id "MSTRG.140416"; transcript_id "MSTRG.140416.16"; exon_number "6";
chr4	StringTie	exon	127932985	127933093	1000	-	.	gene_id "MSTRG.140416"; transcript_id "MSTRG.140416.16"; exon_number "7";
chr4	StringTie	exon	127942045	127942158	1000	-	.	gene_id "MSTRG.140416"; transcript_id "MSTRG.140416.16"; exon_number "8";
chr4	StringTie	exon	127943752	127943992	1000	-	.	gene_id "MSTRG.140416"; transcript_id "MSTRG.140416.16"; exon_number "9";
chr4	StringTie	exon	127949804	127949847	1000	-	.	gene_id "MSTRG.140416"; transcript_id "MSTRG.140416.16"; exon_number "10";
chr4	StringTie	exon	127957501	127957592	1000	-	.	gene_id "MSTRG.140416"; transcript_id "MSTRG.140416.16"; exon_number "11";
chr4	StringTie	exon	127965072	127965423	1000	-	.	gene_id "MSTRG.140416"; transcript_id "MSTRG.140416.16"; exon_number "12";
chr4	StringTie	transcript	127917805	127965409	1000	-	.	gene_id "MSTRG.140416"; transcript_id "MSTRG.140416.17";
chr4	StringTie	exon	127917805	127919338	1000	-	.	gene_id "MSTRG.140416"; transcript_id "MSTRG.140416.17"; exon_number "1";
chr4	StringTie	exon	127920557	127921771	1000	-	.	gene_id "MSTRG.140416"; transcript_id "MSTRG.140416.17"; exon_number "2";
chr4	StringTie	exon	127921860	127921963	1000	-	.	gene_id "MSTRG.140416"; transcript_id "MSTRG.140416.17"; exon_number "3";
chr4	StringTie	exon	127930683	127930817	1000	-	.	gene_id "MSTRG.140416"; transcript_id "MSTRG.140416.17"; exon_number "4";
chr4	StringTie	exon	127932985	127933093	1000	-	.	gene_id "MSTRG.140416"; transcript_id "MSTRG.140416.17"; exon_number "5";
chr4	StringTie	exon	127938783	127938838	1000	-	.	gene_id "MSTRG.140416"; transcript_id "MSTRG.140416.17"; exon_number "6";
chr4	StringTie	exon	127939853	127939997	1000	-	.	gene_id "MSTRG.140416"; transcript_id "MSTRG.140416.17"; exon_number "7";
chr4	StringTie	exon	127942045	127942158	1000	-	.	gene_id "MSTRG.140416"; transcript_id "MSTRG.140416.17"; exon_number "8";
chr4	StringTie	exon	127943752	127943992	1000	-	.	gene_id "MSTRG.140416"; transcript_id "MSTRG.140416.17"; exon_number "9";
chr4	StringTie	exon	127949804	127949847	1000	-	.	gene_id "MSTRG.140416"; transcript_id "MSTRG.140416.17"; exon_number "10";
chr4	StringTie	exon	127957501	127957592	1000	-	.	gene_id "MSTRG.140416"; transcript_id "MSTRG.140416.17"; exon_number "11";
chr4	StringTie	exon	127965072	127965409	1000	-	.	gene_id "MSTRG.140416"; transcript_id "MSTRG.140416.17"; exon_number "12";
chr4	StringTie	transcript	127917805	127965951	1000	-	.	gene_id "MSTRG.140416"; transcript_id "MSTRG.140416.18";
chr4	StringTie	exon	127917805	127920836	1000	-	.	gene_id "MSTRG.140416"; transcript_id "MSTRG.140416.18"; exon_number "1";
chr4	StringTie	exon	127921524	127921771	1000	-	.	gene_id "MSTRG.140416"; transcript_id "MSTRG.140416.18"; exon_number "2";
chr4	StringTie	exon	127921860	127921963	1000	-	.	gene_id "MSTRG.140416"; transcript_id "MSTRG.140416.18"; exon_number "3";
chr4	StringTie	exon	127930683	127930817	1000	-	.	gene_id "MSTRG.140416"; transcript_id "MSTRG.140416.18"; exon_number "4";
chr4	StringTie	exon	127932985	127933093	1000	-	.	gene_id "MSTRG.140416"; transcript_id "MSTRG.140416.18"; exon_number "5";
chr4	StringTie	exon	127938783	127938838	1000	-	.	gene_id "MSTRG.140416"; transcript_id "MSTRG.140416.18"; exon_number "6";
chr4	StringTie	exon	127939853	127939997	1000	-	.	gene_id "MSTRG.140416"; transcript_id "MSTRG.140416.18"; exon_number "7";
chr4	StringTie	exon	127942045	127942158	1000	-	.	gene_id "MSTRG.140416"; transcript_id "MSTRG.140416.18"; exon_number "8";
chr4	StringTie	exon	127943752	127943992	1000	-	.	gene_id "MSTRG.140416"; transcript_id "MSTRG.140416.18"; exon_number "9";
chr4	StringTie	exon	127949804	127949847	1000	-	.	gene_id "MSTRG.140416"; transcript_id "MSTRG.140416.18"; exon_number "10";
chr4	StringTie	exon	127957501	127957592	1000	-	.	gene_id "MSTRG.140416"; transcript_id "MSTRG.140416.18"; exon_number "11";
chr4	StringTie	exon	127965072	127965482	1000	-	.	gene_id "MSTRG.140416"; transcript_id "MSTRG.140416.18"; exon_number "12";
chr4	StringTie	exon	127965897	127965951	1000	-	.	gene_id "MSTRG.140416"; transcript_id "MSTRG.140416.18"; exon_number "13";
chr4	StringTie	transcript	127917766	127965650	1000	-	.	gene_id "MSTRG.140416"; transcript_id "MSTRG.140416.2";
chr4	StringTie	exon	127917766	127920836	1000	-	.	gene_id "MSTRG.140416"; transcript_id "MSTRG.140416.2"; exon_number "1";
chr4	StringTie	exon	127921524	127921771	1000	-	.	gene_id "MSTRG.140416"; transcript_id "MSTRG.140416.2"; exon_number "2";
chr4	StringTie	exon	127930683	127930817	1000	-	.	gene_id "MSTRG.140416"; transcript_id "MSTRG.140416.2"; exon_number "3";
chr4	StringTie	exon	127932985	127933093	1000	-	.	gene_id "MSTRG.140416"; transcript_id "MSTRG.140416.2"; exon_number "4";
chr4	StringTie	exon	127938783	127938838	1000	-	.	gene_id "MSTRG.140416"; transcript_id "MSTRG.140416.2"; exon_number "5";
chr4	StringTie	exon	127939853	127939997	1000	-	.	gene_id "MSTRG.140416"; transcript_id "MSTRG.140416.2"; exon_number "6";
chr4	StringTie	exon	127942045	127942158	1000	-	.	gene_id "MSTRG.140416"; transcript_id "MSTRG.140416.2"; exon_number "7";
chr4	StringTie	exon	127943752	127943992	1000	-	.	gene_id "MSTRG.140416"; transcript_id "MSTRG.140416.2"; exon_number "8";
chr4	StringTie	exon	127949804	127949847	1000	-	.	gene_id "MSTRG.140416"; transcript_id "MSTRG.140416.2"; exon_number "9";
chr4	StringTie	exon	127957501	127957592	1000	-	.	gene_id "MSTRG.140416"; transcript_id "MSTRG.140416.2"; exon_number "10";
chr4	StringTie	exon	127965072	127965650	1000	-	.	gene_id "MSTRG.140416"; transcript_id "MSTRG.140416.2"; exon_number "11";
chr4	StringTie	transcript	127917778	127965529	1000	-	.	gene_id "MSTRG.140416"; transcript_id "MSTRG.140416.3";
chr4	StringTie	exon	127917778	127921771	1000	-	.	gene_id "MSTRG.140416"; transcript_id "MSTRG.140416.3"; exon_number "1";
chr4	StringTie	exon	127930683	127930817	1000	-	.	gene_id "MSTRG.140416"; transcript_id "MSTRG.140416.3"; exon_number "2";
chr4	StringTie	exon	127932985	127933093	1000	-	.	gene_id "MSTRG.140416"; transcript_id "MSTRG.140416.3"; exon_number "3";
chr4	StringTie	exon	127938783	127938838	1000	-	.	gene_id "MSTRG.140416"; transcript_id "MSTRG.140416.3"; exon_number "4";
chr4	StringTie	exon	127939853	127939997	1000	-	.	gene_id "MSTRG.140416"; transcript_id "MSTRG.140416.3"; exon_number "5";
chr4	StringTie	exon	127942045	127942158	1000	-	.	gene_id "MSTRG.140416"; transcript_id "MSTRG.140416.3"; exon_number "6";
chr4	StringTie	exon	127943752	127943992	1000	-	.	gene_id "MSTRG.140416"; transcript_id "MSTRG.140416.3"; exon_number "7";
chr4	StringTie	exon	127949804	127949847	1000	-	.	gene_id "MSTRG.140416"; transcript_id "MSTRG.140416.3"; exon_number "8";
chr4	StringTie	exon	127957501	127957592	1000	-	.	gene_id "MSTRG.140416"; transcript_id "MSTRG.140416.3"; exon_number "9";
chr4	StringTie	exon	127965072	127965529	1000	-	.	gene_id "MSTRG.140416"; transcript_id "MSTRG.140416.3"; exon_number "10";
chr4	StringTie	transcript	127917785	127965985	1000	-	.	gene_id "MSTRG.140416"; transcript_id "MSTRG.140416.4";
chr4	StringTie	exon	127917785	127920836	1000	-	.	gene_id "MSTRG.140416"; transcript_id "MSTRG.140416.4"; exon_number "1";
chr4	StringTie	exon	127921524	127921771	1000	-	.	gene_id "MSTRG.140416"; transcript_id "MSTRG.140416.4"; exon_number "2";
chr4	StringTie	exon	127921860	127921963	1000	-	.	gene_id "MSTRG.140416"; transcript_id "MSTRG.140416.4"; exon_number "3";
chr4	StringTie	exon	127930683	127930817	1000	-	.	gene_id "MSTRG.140416"; transcript_id "MSTRG.140416.4"; exon_number "4";
chr4	StringTie	exon	127932985	127933093	1000	-	.	gene_id "MSTRG.140416"; transcript_id "MSTRG.140416.4"; exon_number "5";
chr4	StringTie	exon	127938783	127938836	1000	-	.	gene_id "MSTRG.140416"; transcript_id "MSTRG.140416.4"; exon_number "6";
chr4	StringTie	exon	127939853	127939997	1000	-	.	gene_id "MSTRG.140416"; transcript_id "MSTRG.140416.4"; exon_number "7";
chr4	StringTie	exon	127942045	127942158	1000	-	.	gene_id "MSTRG.140416"; transcript_id "MSTRG.140416.4"; exon_number "8";
chr4	StringTie	exon	127943752	127943992	1000	-	.	gene_id "MSTRG.140416"; transcript_id "MSTRG.140416.4"; exon_number "9";
chr4	StringTie	exon	127949804	127949847	1000	-	.	gene_id "MSTRG.140416"; transcript_id "MSTRG.140416.4"; exon_number "10";
chr4	StringTie	exon	127957501	127957592	1000	-	.	gene_id "MSTRG.140416"; transcript_id "MSTRG.140416.4"; exon_number "11";
chr4	StringTie	exon	127965072	127965482	1000	-	.	gene_id "MSTRG.140416"; transcript_id "MSTRG.140416.4"; exon_number "12";
chr4	StringTie	exon	127965897	127965985	1000	-	.	gene_id "MSTRG.140416"; transcript_id "MSTRG.140416.4"; exon_number "13";
chr4	StringTie	transcript	127917785	127965517	1000	-	.	gene_id "MSTRG.140416"; transcript_id "MSTRG.140416.5";
chr4	StringTie	exon	127917785	127920836	1000	-	.	gene_id "MSTRG.140416"; transcript_id "MSTRG.140416.5"; exon_number "1";
chr4	StringTie	exon	127921524	127921771	1000	-	.	gene_id "MSTRG.140416"; transcript_id "MSTRG.140416.5"; exon_number "2";
chr4	StringTie	exon	127921860	127921963	1000	-	.	gene_id "MSTRG.140416"; transcript_id "MSTRG.140416.5"; exon_number "3";
chr4	StringTie	exon	127930683	127930817	1000	-	.	gene_id "MSTRG.140416"; transcript_id "MSTRG.140416.5"; exon_number "4";
chr4	StringTie	exon	127932985	127933093	1000	-	.	gene_id "MSTRG.140416"; transcript_id "MSTRG.140416.5"; exon_number "5";
chr4	StringTie	exon	127938783	127938836	1000	-	.	gene_id "MSTRG.140416"; transcript_id "MSTRG.140416.5"; exon_number "6";
chr4	StringTie	exon	127942045	127942158	1000	-	.	gene_id "MSTRG.140416"; transcript_id "MSTRG.140416.5"; exon_number "7";
chr4	StringTie	exon	127943752	127943992	1000	-	.	gene_id "MSTRG.140416"; transcript_id "MSTRG.140416.5"; exon_number "8";
chr4	StringTie	exon	127949804	127949847	1000	-	.	gene_id "MSTRG.140416"; transcript_id "MSTRG.140416.5"; exon_number "9";
chr4	StringTie	exon	127957501	127957592	1000	-	.	gene_id "MSTRG.140416"; transcript_id "MSTRG.140416.5"; exon_number "10";
chr4	StringTie	exon	127965072	127965517	1000	-	.	gene_id "MSTRG.140416"; transcript_id "MSTRG.140416.5"; exon_number "11";
chr4	StringTie	transcript	127917790	127965947	1000	-	.	gene_id "MSTRG.140416"; transcript_id "MSTRG.140416.6";
chr4	StringTie	exon	127917790	127920836	1000	-	.	gene_id "MSTRG.140416"; transcript_id "MSTRG.140416.6"; exon_number "1";
chr4	StringTie	exon	127921524	127921771	1000	-	.	gene_id "MSTRG.140416"; transcript_id "MSTRG.140416.6"; exon_number "2";
chr4	StringTie	exon	127921860	127921963	1000	-	.	gene_id "MSTRG.140416"; transcript_id "MSTRG.140416.6"; exon_number "3";
chr4	StringTie	exon	127930683	127930817	1000	-	.	gene_id "MSTRG.140416"; transcript_id "MSTRG.140416.6"; exon_number "4";
chr4	StringTie	exon	127932985	127933093	1000	-	.	gene_id "MSTRG.140416"; transcript_id "MSTRG.140416.6"; exon_number "5";
chr4	StringTie	exon	127938783	127938838	1000	-	.	gene_id "MSTRG.140416"; transcript_id "MSTRG.140416.6"; exon_number "6";
chr4	StringTie	exon	127939853	127939997	1000	-	.	gene_id "MSTRG.140416"; transcript_id "MSTRG.140416.6"; exon_number "7";
chr4	StringTie	exon	127942045	127942158	1000	-	.	gene_id "MSTRG.140416"; transcript_id "MSTRG.140416.6"; exon_number "8";
chr4	StringTie	exon	127943752	127943992	1000	-	.	gene_id "MSTRG.140416"; transcript_id "MSTRG.140416.6"; exon_number "9";
chr4	StringTie	exon	127949804	127949847	1000	-	.	gene_id "MSTRG.140416"; transcript_id "MSTRG.140416.6"; exon_number "10";
chr4	StringTie	exon	127957501	127957590	1000	-	.	gene_id "MSTRG.140416"; transcript_id "MSTRG.140416.6"; exon_number "11";
chr4	StringTie	exon	127965072	127965482	1000	-	.	gene_id "MSTRG.140416"; transcript_id "MSTRG.140416.6"; exon_number "12";
chr4	StringTie	exon	127965897	127965947	1000	-	.	gene_id "MSTRG.140416"; transcript_id "MSTRG.140416.6"; exon_number "13";
chr4	StringTie	transcript	127917790	127965555	1000	-	.	gene_id "MSTRG.140416"; transcript_id "MSTRG.140416.7";
chr4	StringTie	exon	127917790	127919338	1000	-	.	gene_id "MSTRG.140416"; transcript_id "MSTRG.140416.7"; exon_number "1";
chr4	StringTie	exon	127920457	127920836	1000	-	.	gene_id "MSTRG.140416"; transcript_id "MSTRG.140416.7"; exon_number "2";
chr4	StringTie	exon	127921524	127921771	1000	-	.	gene_id "MSTRG.140416"; transcript_id "MSTRG.140416.7"; exon_number "3";
chr4	StringTie	exon	127921860	127921963	1000	-	.	gene_id "MSTRG.140416"; transcript_id "MSTRG.140416.7"; exon_number "4";
chr4	StringTie	exon	127930683	127930817	1000	-	.	gene_id "MSTRG.140416"; transcript_id "MSTRG.140416.7"; exon_number "5";
chr4	StringTie	exon	127932985	127933093	1000	-	.	gene_id "MSTRG.140416"; transcript_id "MSTRG.140416.7"; exon_number "6";
chr4	StringTie	exon	127938783	127938838	1000	-	.	gene_id "MSTRG.140416"; transcript_id "MSTRG.140416.7"; exon_number "7";
chr4	StringTie	exon	127939853	127939997	1000	-	.	gene_id "MSTRG.140416"; transcript_id "MSTRG.140416.7"; exon_number "8";
chr4	StringTie	exon	127942045	127942158	1000	-	.	gene_id "MSTRG.140416"; transcript_id "MSTRG.140416.7"; exon_number "9";
chr4	StringTie	exon	127943752	127943992	1000	-	.	gene_id "MSTRG.140416"; transcript_id "MSTRG.140416.7"; exon_number "10";
chr4	StringTie	exon	127949804	127949847	1000	-	.	gene_id "MSTRG.140416"; transcript_id "MSTRG.140416.7"; exon_number "11";
chr4	StringTie	exon	127957501	127957592	1000	-	.	gene_id "MSTRG.140416"; transcript_id "MSTRG.140416.7"; exon_number "12";
chr4	StringTie	exon	127965072	127965555	1000	-	.	gene_id "MSTRG.140416"; transcript_id "MSTRG.140416.7"; exon_number "13";
chr4	StringTie	transcript	127917790	127966000	1000	-	.	gene_id "MSTRG.140416"; transcript_id "MSTRG.140416.8";
chr4	StringTie	exon	127917790	127919338	1000	-	.	gene_id "MSTRG.140416"; transcript_id "MSTRG.140416.8"; exon_number "1";
chr4	StringTie	exon	127920457	127921771	1000	-	.	gene_id "MSTRG.140416"; transcript_id "MSTRG.140416.8"; exon_number "2";
chr4	StringTie	exon	127921860	127921963	1000	-	.	gene_id "MSTRG.140416"; transcript_id "MSTRG.140416.8"; exon_number "3";
chr4	StringTie	exon	127930683	127930817	1000	-	.	gene_id "MSTRG.140416"; transcript_id "MSTRG.140416.8"; exon_number "4";
chr4	StringTie	exon	127932985	127933093	1000	-	.	gene_id "MSTRG.140416"; transcript_id "MSTRG.140416.8"; exon_number "5";
chr4	StringTie	exon	127938783	127938838	1000	-	.	gene_id "MSTRG.140416"; transcript_id "MSTRG.140416.8"; exon_number "6";
chr4	StringTie	exon	127939853	127939997	1000	-	.	gene_id "MSTRG.140416"; transcript_id "MSTRG.140416.8"; exon_number "7";
chr4	StringTie	exon	127942045	127942158	1000	-	.	gene_id "MSTRG.140416"; transcript_id "MSTRG.140416.8"; exon_number "8";
chr4	StringTie	exon	127943752	127943992	1000	-	.	gene_id "MSTRG.140416"; transcript_id "MSTRG.140416.8"; exon_number "9";
chr4	StringTie	exon	127949804	127949847	1000	-	.	gene_id "MSTRG.140416"; transcript_id "MSTRG.140416.8"; exon_number "10";
chr4	StringTie	exon	127957501	127957592	1000	-	.	gene_id "MSTRG.140416"; transcript_id "MSTRG.140416.8"; exon_number "11";
chr4	StringTie	exon	127965072	127965208	1000	-	.	gene_id "MSTRG.140416"; transcript_id "MSTRG.140416.8"; exon_number "12";
chr4	StringTie	exon	127965897	127966000	1000	-	.	gene_id "MSTRG.140416"; transcript_id "MSTRG.140416.8"; exon_number "13";
chr4	StringTie	transcript	127917795	127965528	1000	-	.	gene_id "MSTRG.140416"; transcript_id "MSTRG.140416.9";
chr4	StringTie	exon	127917795	127920836	1000	-	.	gene_id "MSTRG.140416"; transcript_id "MSTRG.140416.9"; exon_number "1";
chr4	StringTie	exon	127921524	127921771	1000	-	.	gene_id "MSTRG.140416"; transcript_id "MSTRG.140416.9"; exon_number "2";
chr4	StringTie	exon	127921860	127921963	1000	-	.	gene_id "MSTRG.140416"; transcript_id "MSTRG.140416.9"; exon_number "3";
chr4	StringTie	exon	127930683	127930817	1000	-	.	gene_id "MSTRG.140416"; transcript_id "MSTRG.140416.9"; exon_number "4";
chr4	StringTie	exon	127932985	127933093	1000	-	.	gene_id "MSTRG.140416"; transcript_id "MSTRG.140416.9"; exon_number "5";
chr4	StringTie	exon	127938783	127938838	1000	-	.	gene_id "MSTRG.140416"; transcript_id "MSTRG.140416.9"; exon_number "6";
chr4	StringTie	exon	127942045	127942158	1000	-	.	gene_id "MSTRG.140416"; transcript_id "MSTRG.140416.9"; exon_number "7";
chr4	StringTie	exon	127943752	127943992	1000	-	.	gene_id "MSTRG.140416"; transcript_id "MSTRG.140416.9"; exon_number "8";
chr4	StringTie	exon	127949804	127949847	1000	-	.	gene_id "MSTRG.140416"; transcript_id "MSTRG.140416.9"; exon_number "9";
chr4	StringTie	exon	127957501	127957592	1000	-	.	gene_id "MSTRG.140416"; transcript_id "MSTRG.140416.9"; exon_number "10";
chr4	StringTie	exon	127965072	127965528	1000	-	.	gene_id "MSTRG.140416"; transcript_id "MSTRG.140416.9"; exon_number "11";
chr4	StringTie	transcript	127965411	128039711	1000	+	.	gene_id "MSTRG.140417"; transcript_id "ENST00000388795"; gene_name "ABHD18"; ref_gene_id "ENSG00000164074";
chr4	StringTie	exon	127965411	127965606	1000	+	.	gene_id "MSTRG.140417"; transcript_id "ENST00000388795"; exon_number "1"; gene_name "ABHD18"; ref_gene_id "ENSG00000164074";
chr4	StringTie	exon	127982939	127983047	1000	+	.	gene_id "MSTRG.140417"; transcript_id "ENST00000388795"; exon_number "2"; gene_name "ABHD18"; ref_gene_id "ENSG00000164074";
chr4	StringTie	exon	127984339	127984423	1000	+	.	gene_id "MSTRG.140417"; transcript_id "ENST00000388795"; exon_number "3"; gene_name "ABHD18"; ref_gene_id "ENSG00000164074";
chr4	StringTie	exon	128001716	128001760	1000	+	.	gene_id "MSTRG.140417"; transcript_id "ENST00000388795"; exon_number "4"; gene_name "ABHD18"; ref_gene_id "ENSG00000164074";
chr4	StringTie	exon	128008920	128008998	1000	+	.	gene_id "MSTRG.140417"; transcript_id "ENST00000388795"; exon_number "5"; gene_name "ABHD18"; ref_gene_id "ENSG00000164074";
chr4	StringTie	exon	128009107	128009193	1000	+	.	gene_id "MSTRG.140417"; transcript_id "ENST00000388795"; exon_number "6"; gene_name "ABHD18"; ref_gene_id "ENSG00000164074";
chr4	StringTie	exon	128011675	128011700	1000	+	.	gene_id "MSTRG.140417"; transcript_id "ENST00000388795"; exon_number "7"; gene_name "ABHD18"; ref_gene_id "ENSG00000164074";
chr4	StringTie	exon	128017363	128017501	1000	+	.	gene_id "MSTRG.140417"; transcript_id "ENST00000388795"; exon_number "8"; gene_name "ABHD18"; ref_gene_id "ENSG00000164074";
chr4	StringTie	exon	128020080	128020169	1000	+	.	gene_id "MSTRG.140417"; transcript_id "ENST00000388795"; exon_number "9"; gene_name "ABHD18"; ref_gene_id "ENSG00000164074";
chr4	StringTie	exon	128021137	128021238	1000	+	.	gene_id "MSTRG.140417"; transcript_id "ENST00000388795"; exon_number "10"; gene_name "ABHD18"; ref_gene_id "ENSG00000164074";
chr4	StringTie	exon	128028475	128028853	1000	+	.	gene_id "MSTRG.140417"; transcript_id "ENST00000388795"; exon_number "11"; gene_name "ABHD18"; ref_gene_id "ENSG00000164074";
chr4	StringTie	exon	128030510	128030672	1000	+	.	gene_id "MSTRG.140417"; transcript_id "ENST00000388795"; exon_number "12"; gene_name "ABHD18"; ref_gene_id "ENSG00000164074";
chr4	StringTie	exon	128035762	128039711	1000	+	.	gene_id "MSTRG.140417"; transcript_id "ENST00000388795"; exon_number "13"; gene_name "ABHD18"; ref_gene_id "ENSG00000164074";
chr4	StringTie	transcript	127965306	128031290	1000	+	.	gene_id "MSTRG.140417"; transcript_id "ENST00000398965"; gene_name "ABHD18"; ref_gene_id "ENSG00000164074";
chr4	StringTie	exon	127965306	127965606	1000	+	.	gene_id "MSTRG.140417"; transcript_id "ENST00000398965"; exon_number "1"; gene_name "ABHD18"; ref_gene_id "ENSG00000164074";
chr4	StringTie	exon	127982939	127983047	1000	+	.	gene_id "MSTRG.140417"; transcript_id "ENST00000398965"; exon_number "2"; gene_name "ABHD18"; ref_gene_id "ENSG00000164074";
chr4	StringTie	exon	127984339	127984423	1000	+	.	gene_id "MSTRG.140417"; transcript_id "ENST00000398965"; exon_number "3"; gene_name "ABHD18"; ref_gene_id "ENSG00000164074";
chr4	StringTie	exon	127989721	127989821	1000	+	.	gene_id "MSTRG.140417"; transcript_id "ENST00000398965"; exon_number "4"; gene_name "ABHD18"; ref_gene_id "ENSG00000164074";
chr4	StringTie	exon	128008920	128008998	1000	+	.	gene_id "MSTRG.140417"; transcript_id "ENST00000398965"; exon_number "5"; gene_name "ABHD18"; ref_gene_id "ENSG00000164074";
chr4	StringTie	exon	128009107	128009191	1000	+	.	gene_id "MSTRG.140417"; transcript_id "ENST00000398965"; exon_number "6"; gene_name "ABHD18"; ref_gene_id "ENSG00000164074";
chr4	StringTie	exon	128011673	128011700	1000	+	.	gene_id "MSTRG.140417"; transcript_id "ENST00000398965"; exon_number "7"; gene_name "ABHD18"; ref_gene_id "ENSG00000164074";
chr4	StringTie	exon	128017363	128017501	1000	+	.	gene_id "MSTRG.140417"; transcript_id "ENST00000398965"; exon_number "8"; gene_name "ABHD18"; ref_gene_id "ENSG00000164074";
chr4	StringTie	exon	128020080	128020169	1000	+	.	gene_id "MSTRG.140417"; transcript_id "ENST00000398965"; exon_number "9"; gene_name "ABHD18"; ref_gene_id "ENSG00000164074";
chr4	StringTie	exon	128028475	128028853	1000	+	.	gene_id "MSTRG.140417"; transcript_id "ENST00000398965"; exon_number "10"; gene_name "ABHD18"; ref_gene_id "ENSG00000164074";
chr4	StringTie	exon	128030510	128031290	1000	+	.	gene_id "MSTRG.140417"; transcript_id "ENST00000398965"; exon_number "11"; gene_name "ABHD18"; ref_gene_id "ENSG00000164074";
chr4	StringTie	transcript	127965377	128031313	1000	+	.	gene_id "MSTRG.140417"; transcript_id "ENST00000444616"; gene_name "ABHD18"; ref_gene_id "ENSG00000164074";
chr4	StringTie	exon	127965377	127965606	1000	+	.	gene_id "MSTRG.140417"; transcript_id "ENST00000444616"; exon_number "1"; gene_name "ABHD18"; ref_gene_id "ENSG00000164074";
chr4	StringTie	exon	127982939	127983047	1000	+	.	gene_id "MSTRG.140417"; transcript_id "ENST00000444616"; exon_number "2"; gene_name "ABHD18"; ref_gene_id "ENSG00000164074";
chr4	StringTie	exon	127984339	127984423	1000	+	.	gene_id "MSTRG.140417"; transcript_id "ENST00000444616"; exon_number "3"; gene_name "ABHD18"; ref_gene_id "ENSG00000164074";
chr4	StringTie	exon	127989721	127989821	1000	+	.	gene_id "MSTRG.140417"; transcript_id "ENST00000444616"; exon_number "4"; gene_name "ABHD18"; ref_gene_id "ENSG00000164074";
chr4	StringTie	exon	128008920	128008998	1000	+	.	gene_id "MSTRG.140417"; transcript_id "ENST00000444616"; exon_number "5"; gene_name "ABHD18"; ref_gene_id "ENSG00000164074";
chr4	StringTie	exon	128009107	128009193	1000	+	.	gene_id "MSTRG.140417"; transcript_id "ENST00000444616"; exon_number "6"; gene_name "ABHD18"; ref_gene_id "ENSG00000164074";
chr4	StringTie	exon	128011675	128011700	1000	+	.	gene_id "MSTRG.140417"; transcript_id "ENST00000444616"; exon_number "7"; gene_name "ABHD18"; ref_gene_id "ENSG00000164074";
chr4	StringTie	exon	128017363	128017501	1000	+	.	gene_id "MSTRG.140417"; transcript_id "ENST00000444616"; exon_number "8"; gene_name "ABHD18"; ref_gene_id "ENSG00000164074";
chr4	StringTie	exon	128020080	128020169	1000	+	.	gene_id "MSTRG.140417"; transcript_id "ENST00000444616"; exon_number "9"; gene_name "ABHD18"; ref_gene_id "ENSG00000164074";
chr4	StringTie	exon	128028475	128028853	1000	+	.	gene_id "MSTRG.140417"; transcript_id "ENST00000444616"; exon_number "10"; gene_name "ABHD18"; ref_gene_id "ENSG00000164074";
chr4	StringTie	exon	128030510	128031313	1000	+	.	gene_id "MSTRG.140417"; transcript_id "ENST00000444616"; exon_number "11"; gene_name "ABHD18"; ref_gene_id "ENSG00000164074";
chr4	StringTie	transcript	127965315	128036286	1000	+	.	gene_id "MSTRG.140417"; transcript_id "ENST00000473040"; gene_name "ABHD18"; ref_gene_id "ENSG00000164074";
chr4	StringTie	exon	127965315	127965606	1000	+	.	gene_id "MSTRG.140417"; transcript_id "ENST00000473040"; exon_number "1"; gene_name "ABHD18"; ref_gene_id "ENSG00000164074";
chr4	StringTie	exon	127982939	127983047	1000	+	.	gene_id "MSTRG.140417"; transcript_id "ENST00000473040"; exon_number "2"; gene_name "ABHD18"; ref_gene_id "ENSG00000164074";
chr4	StringTie	exon	127984339	127984423	1000	+	.	gene_id "MSTRG.140417"; transcript_id "ENST00000473040"; exon_number "3"; gene_name "ABHD18"; ref_gene_id "ENSG00000164074";
chr4	StringTie	exon	128008920	128008998	1000	+	.	gene_id "MSTRG.140417"; transcript_id "ENST00000473040"; exon_number "4"; gene_name "ABHD18"; ref_gene_id "ENSG00000164074";
chr4	StringTie	exon	128009107	128009201	1000	+	.	gene_id "MSTRG.140417"; transcript_id "ENST00000473040"; exon_number "5"; gene_name "ABHD18"; ref_gene_id "ENSG00000164074";
chr4	StringTie	exon	128009560	128009635	1000	+	.	gene_id "MSTRG.140417"; transcript_id "ENST00000473040"; exon_number "6"; gene_name "ABHD18"; ref_gene_id "ENSG00000164074";
chr4	StringTie	exon	128017358	128017501	1000	+	.	gene_id "MSTRG.140417"; transcript_id "ENST00000473040"; exon_number "7"; gene_name "ABHD18"; ref_gene_id "ENSG00000164074";
chr4	StringTie	exon	128020080	128020169	1000	+	.	gene_id "MSTRG.140417"; transcript_id "ENST00000473040"; exon_number "8"; gene_name "ABHD18"; ref_gene_id "ENSG00000164074";
chr4	StringTie	exon	128021137	128021238	1000	+	.	gene_id "MSTRG.140417"; transcript_id "ENST00000473040"; exon_number "9"; gene_name "ABHD18"; ref_gene_id "ENSG00000164074";
chr4	StringTie	exon	128028475	128028853	1000	+	.	gene_id "MSTRG.140417"; transcript_id "ENST00000473040"; exon_number "10"; gene_name "ABHD18"; ref_gene_id "ENSG00000164074";
chr4	StringTie	exon	128030510	128030672	1000	+	.	gene_id "MSTRG.140417"; transcript_id "ENST00000473040"; exon_number "11"; gene_name "ABHD18"; ref_gene_id "ENSG00000164074";
chr4	StringTie	exon	128035762	128036286	1000	+	.	gene_id "MSTRG.140417"; transcript_id "ENST00000473040"; exon_number "12"; gene_name "ABHD18"; ref_gene_id "ENSG00000164074";
chr4	StringTie	transcript	127965474	128008957	1000	+	.	gene_id "MSTRG.140417"; transcript_id "ENST00000513371"; gene_name "ABHD18"; ref_gene_id "ENSG00000164074";
chr4	StringTie	exon	127965474	127965606	1000	+	.	gene_id "MSTRG.140417"; transcript_id "ENST00000513371"; exon_number "1"; gene_name "ABHD18"; ref_gene_id "ENSG00000164074";
chr4	StringTie	exon	127965954	127966056	1000	+	.	gene_id "MSTRG.140417"; transcript_id "ENST00000513371"; exon_number "2"; gene_name "ABHD18"; ref_gene_id "ENSG00000164074";
chr4	StringTie	exon	127982939	127983047	1000	+	.	gene_id "MSTRG.140417"; transcript_id "ENST00000513371"; exon_number "3"; gene_name "ABHD18"; ref_gene_id "ENSG00000164074";
chr4	StringTie	exon	127984339	127984423	1000	+	.	gene_id "MSTRG.140417"; transcript_id "ENST00000513371"; exon_number "4"; gene_name "ABHD18"; ref_gene_id "ENSG00000164074";
chr4	StringTie	exon	127989721	127989821	1000	+	.	gene_id "MSTRG.140417"; transcript_id "ENST00000513371"; exon_number "5"; gene_name "ABHD18"; ref_gene_id "ENSG00000164074";
chr4	StringTie	exon	128008920	128008957	1000	+	.	gene_id "MSTRG.140417"; transcript_id "ENST00000513371"; exon_number "6"; gene_name "ABHD18"; ref_gene_id "ENSG00000164074";
chr4	StringTie	transcript	127965506	128030805	1000	+	.	gene_id "MSTRG.140417"; transcript_id "ENST00000611882"; gene_name "ABHD18"; ref_gene_id "ENSG00000164074";
chr4	StringTie	exon	127965506	127965606	1000	+	.	gene_id "MSTRG.140417"; transcript_id "ENST00000611882"; exon_number "1"; gene_name "ABHD18"; ref_gene_id "ENSG00000164074";
chr4	StringTie	exon	127982939	127983047	1000	+	.	gene_id "MSTRG.140417"; transcript_id "ENST00000611882"; exon_number "2"; gene_name "ABHD18"; ref_gene_id "ENSG00000164074";
chr4	StringTie	exon	127984339	127984423	1000	+	.	gene_id "MSTRG.140417"; transcript_id "ENST00000611882"; exon_number "3"; gene_name "ABHD18"; ref_gene_id "ENSG00000164074";
chr4	StringTie	exon	128008920	128008998	1000	+	.	gene_id "MSTRG.140417"; transcript_id "ENST00000611882"; exon_number "4"; gene_name "ABHD18"; ref_gene_id "ENSG00000164074";
chr4	StringTie	exon	128009107	128009191	1000	+	.	gene_id "MSTRG.140417"; transcript_id "ENST00000611882"; exon_number "5"; gene_name "ABHD18"; ref_gene_id "ENSG00000164074";
chr4	StringTie	exon	128011673	128011700	1000	+	.	gene_id "MSTRG.140417"; transcript_id "ENST00000611882"; exon_number "6"; gene_name "ABHD18"; ref_gene_id "ENSG00000164074";
chr4	StringTie	exon	128017363	128017501	1000	+	.	gene_id "MSTRG.140417"; transcript_id "ENST00000611882"; exon_number "7"; gene_name "ABHD18"; ref_gene_id "ENSG00000164074";
chr4	StringTie	exon	128020080	128020169	1000	+	.	gene_id "MSTRG.140417"; transcript_id "ENST00000611882"; exon_number "8"; gene_name "ABHD18"; ref_gene_id "ENSG00000164074";
chr4	StringTie	exon	128021137	128021238	1000	+	.	gene_id "MSTRG.140417"; transcript_id "ENST00000611882"; exon_number "9"; gene_name "ABHD18"; ref_gene_id "ENSG00000164074";
chr4	StringTie	exon	128028475	128028853	1000	+	.	gene_id "MSTRG.140417"; transcript_id "ENST00000611882"; exon_number "10"; gene_name "ABHD18"; ref_gene_id "ENSG00000164074";
chr4	StringTie	exon	128030510	128030805	1000	+	.	gene_id "MSTRG.140417"; transcript_id "ENST00000611882"; exon_number "11"; gene_name "ABHD18"; ref_gene_id "ENSG00000164074";
chr4	StringTie	transcript	127964461	128040333	1000	+	.	gene_id "MSTRG.140417"; transcript_id "MSTRG.140417.1";
chr4	StringTie	exon	127964461	127965606	1000	+	.	gene_id "MSTRG.140417"; transcript_id "MSTRG.140417.1"; exon_number "1";
chr4	StringTie	exon	127982939	127983047	1000	+	.	gene_id "MSTRG.140417"; transcript_id "MSTRG.140417.1"; exon_number "2";
chr4	StringTie	exon	127984339	127984423	1000	+	.	gene_id "MSTRG.140417"; transcript_id "MSTRG.140417.1"; exon_number "3";
chr4	StringTie	exon	127989721	127989821	1000	+	.	gene_id "MSTRG.140417"; transcript_id "MSTRG.140417.1"; exon_number "4";
chr4	StringTie	exon	128008920	128008998	1000	+	.	gene_id "MSTRG.140417"; transcript_id "MSTRG.140417.1"; exon_number "5";
chr4	StringTie	exon	128009107	128009191	1000	+	.	gene_id "MSTRG.140417"; transcript_id "MSTRG.140417.1"; exon_number "6";
chr4	StringTie	exon	128011673	128011700	1000	+	.	gene_id "MSTRG.140417"; transcript_id "MSTRG.140417.1"; exon_number "7";
chr4	StringTie	exon	128017363	128017501	1000	+	.	gene_id "MSTRG.140417"; transcript_id "MSTRG.140417.1"; exon_number "8";
chr4	StringTie	exon	128020080	128020169	1000	+	.	gene_id "MSTRG.140417"; transcript_id "MSTRG.140417.1"; exon_number "9";
chr4	StringTie	exon	128021137	128021238	1000	+	.	gene_id "MSTRG.140417"; transcript_id "MSTRG.140417.1"; exon_number "10";
chr4	StringTie	exon	128028475	128028853	1000	+	.	gene_id "MSTRG.140417"; transcript_id "MSTRG.140417.1"; exon_number "11";
chr4	StringTie	exon	128030510	128030672	1000	+	.	gene_id "MSTRG.140417"; transcript_id "MSTRG.140417.1"; exon_number "12";
chr4	StringTie	exon	128035762	128040333	1000	+	.	gene_id "MSTRG.140417"; transcript_id "MSTRG.140417.1"; exon_number "13";
chr4	StringTie	transcript	127965292	128039665	1000	+	.	gene_id "MSTRG.140417"; transcript_id "MSTRG.140417.10";
chr4	StringTie	exon	127965292	127965606	1000	+	.	gene_id "MSTRG.140417"; transcript_id "MSTRG.140417.10"; exon_number "1";
chr4	StringTie	exon	127982939	127983047	1000	+	.	gene_id "MSTRG.140417"; transcript_id "MSTRG.140417.10"; exon_number "2";
chr4	StringTie	exon	127984339	127984423	1000	+	.	gene_id "MSTRG.140417"; transcript_id "MSTRG.140417.10"; exon_number "3";
chr4	StringTie	exon	127989721	127989821	1000	+	.	gene_id "MSTRG.140417"; transcript_id "MSTRG.140417.10"; exon_number "4";
chr4	StringTie	exon	128008920	128008998	1000	+	.	gene_id "MSTRG.140417"; transcript_id "MSTRG.140417.10"; exon_number "5";
chr4	StringTie	exon	128009107	128009191	1000	+	.	gene_id "MSTRG.140417"; transcript_id "MSTRG.140417.10"; exon_number "6";
chr4	StringTie	exon	128009555	128009621	1000	+	.	gene_id "MSTRG.140417"; transcript_id "MSTRG.140417.10"; exon_number "7";
chr4	StringTie	exon	128011683	128011700	1000	+	.	gene_id "MSTRG.140417"; transcript_id "MSTRG.140417.10"; exon_number "8";
chr4	StringTie	exon	128017363	128017501	1000	+	.	gene_id "MSTRG.140417"; transcript_id "MSTRG.140417.10"; exon_number "9";
chr4	StringTie	exon	128020080	128020169	1000	+	.	gene_id "MSTRG.140417"; transcript_id "MSTRG.140417.10"; exon_number "10";
chr4	StringTie	exon	128021137	128021238	1000	+	.	gene_id "MSTRG.140417"; transcript_id "MSTRG.140417.10"; exon_number "11";
chr4	StringTie	exon	128028475	128028853	1000	+	.	gene_id "MSTRG.140417"; transcript_id "MSTRG.140417.10"; exon_number "12";
chr4	StringTie	exon	128030510	128030672	1000	+	.	gene_id "MSTRG.140417"; transcript_id "MSTRG.140417.10"; exon_number "13";
chr4	StringTie	exon	128035762	128039665	1000	+	.	gene_id "MSTRG.140417"; transcript_id "MSTRG.140417.10"; exon_number "14";
chr4	StringTie	transcript	127965292	128039941	1000	+	.	gene_id "MSTRG.140417"; transcript_id "MSTRG.140417.11";
chr4	StringTie	exon	127965292	127965606	1000	+	.	gene_id "MSTRG.140417"; transcript_id "MSTRG.140417.11"; exon_number "1";
chr4	StringTie	exon	127982939	127983047	1000	+	.	gene_id "MSTRG.140417"; transcript_id "MSTRG.140417.11"; exon_number "2";
chr4	StringTie	exon	127984339	127984423	1000	+	.	gene_id "MSTRG.140417"; transcript_id "MSTRG.140417.11"; exon_number "3";
chr4	StringTie	exon	127989721	127989821	1000	+	.	gene_id "MSTRG.140417"; transcript_id "MSTRG.140417.11"; exon_number "4";
chr4	StringTie	exon	128001716	128001760	1000	+	.	gene_id "MSTRG.140417"; transcript_id "MSTRG.140417.11"; exon_number "5";
chr4	StringTie	exon	128008920	128008998	1000	+	.	gene_id "MSTRG.140417"; transcript_id "MSTRG.140417.11"; exon_number "6";
chr4	StringTie	exon	128009107	128009191	1000	+	.	gene_id "MSTRG.140417"; transcript_id "MSTRG.140417.11"; exon_number "7";
chr4	StringTie	exon	128009549	128009621	1000	+	.	gene_id "MSTRG.140417"; transcript_id "MSTRG.140417.11"; exon_number "8";
chr4	StringTie	exon	128011683	128011700	1000	+	.	gene_id "MSTRG.140417"; transcript_id "MSTRG.140417.11"; exon_number "9";
chr4	StringTie	exon	128017363	128017501	1000	+	.	gene_id "MSTRG.140417"; transcript_id "MSTRG.140417.11"; exon_number "10";
chr4	StringTie	exon	128020080	128020169	1000	+	.	gene_id "MSTRG.140417"; transcript_id "MSTRG.140417.11"; exon_number "11";
chr4	StringTie	exon	128021137	128021238	1000	+	.	gene_id "MSTRG.140417"; transcript_id "MSTRG.140417.11"; exon_number "12";
chr4	StringTie	exon	128028475	128028853	1000	+	.	gene_id "MSTRG.140417"; transcript_id "MSTRG.140417.11"; exon_number "13";
chr4	StringTie	exon	128030510	128030672	1000	+	.	gene_id "MSTRG.140417"; transcript_id "MSTRG.140417.11"; exon_number "14";
chr4	StringTie	exon	128035762	128039941	1000	+	.	gene_id "MSTRG.140417"; transcript_id "MSTRG.140417.11"; exon_number "15";
chr4	StringTie	transcript	127965293	128039802	1000	+	.	gene_id "MSTRG.140417"; transcript_id "MSTRG.140417.12";
chr4	StringTie	exon	127965293	127965606	1000	+	.	gene_id "MSTRG.140417"; transcript_id "MSTRG.140417.12"; exon_number "1";
chr4	StringTie	exon	127965954	127966056	1000	+	.	gene_id "MSTRG.140417"; transcript_id "MSTRG.140417.12"; exon_number "2";
chr4	StringTie	exon	127982939	127983047	1000	+	.	gene_id "MSTRG.140417"; transcript_id "MSTRG.140417.12"; exon_number "3";
chr4	StringTie	exon	127984339	127984423	1000	+	.	gene_id "MSTRG.140417"; transcript_id "MSTRG.140417.12"; exon_number "4";
chr4	StringTie	exon	127989721	127989821	1000	+	.	gene_id "MSTRG.140417"; transcript_id "MSTRG.140417.12"; exon_number "5";
chr4	StringTie	exon	128008920	128008998	1000	+	.	gene_id "MSTRG.140417"; transcript_id "MSTRG.140417.12"; exon_number "6";
chr4	StringTie	exon	128009107	128009191	1000	+	.	gene_id "MSTRG.140417"; transcript_id "MSTRG.140417.12"; exon_number "7";
chr4	StringTie	exon	128011673	128011700	1000	+	.	gene_id "MSTRG.140417"; transcript_id "MSTRG.140417.12"; exon_number "8";
chr4	StringTie	exon	128017363	128017501	1000	+	.	gene_id "MSTRG.140417"; transcript_id "MSTRG.140417.12"; exon_number "9";
chr4	StringTie	exon	128020080	128020169	1000	+	.	gene_id "MSTRG.140417"; transcript_id "MSTRG.140417.12"; exon_number "10";
chr4	StringTie	exon	128021137	128021238	1000	+	.	gene_id "MSTRG.140417"; transcript_id "MSTRG.140417.12"; exon_number "11";
chr4	StringTie	exon	128028475	128028853	1000	+	.	gene_id "MSTRG.140417"; transcript_id "MSTRG.140417.12"; exon_number "12";
chr4	StringTie	exon	128030510	128030672	1000	+	.	gene_id "MSTRG.140417"; transcript_id "MSTRG.140417.12"; exon_number "13";
chr4	StringTie	exon	128035762	128039802	1000	+	.	gene_id "MSTRG.140417"; transcript_id "MSTRG.140417.12"; exon_number "14";
chr4	StringTie	transcript	127965301	128039954	1000	+	.	gene_id "MSTRG.140417"; transcript_id "MSTRG.140417.13";
chr4	StringTie	exon	127965301	127965606	1000	+	.	gene_id "MSTRG.140417"; transcript_id "MSTRG.140417.13"; exon_number "1";
chr4	StringTie	exon	127982939	127983047	1000	+	.	gene_id "MSTRG.140417"; transcript_id "MSTRG.140417.13"; exon_number "2";
chr4	StringTie	exon	127984339	127984423	1000	+	.	gene_id "MSTRG.140417"; transcript_id "MSTRG.140417.13"; exon_number "3";
chr4	StringTie	exon	127989721	127989821	1000	+	.	gene_id "MSTRG.140417"; transcript_id "MSTRG.140417.13"; exon_number "4";
chr4	StringTie	exon	128001716	128001760	1000	+	.	gene_id "MSTRG.140417"; transcript_id "MSTRG.140417.13"; exon_number "5";
chr4	StringTie	exon	128008920	128008998	1000	+	.	gene_id "MSTRG.140417"; transcript_id "MSTRG.140417.13"; exon_number "6";
chr4	StringTie	exon	128009107	128009191	1000	+	.	gene_id "MSTRG.140417"; transcript_id "MSTRG.140417.13"; exon_number "7";
chr4	StringTie	exon	128009549	128012294	1000	+	.	gene_id "MSTRG.140417"; transcript_id "MSTRG.140417.13"; exon_number "8";
chr4	StringTie	exon	128017363	128017501	1000	+	.	gene_id "MSTRG.140417"; transcript_id "MSTRG.140417.13"; exon_number "9";
chr4	StringTie	exon	128020080	128020169	1000	+	.	gene_id "MSTRG.140417"; transcript_id "MSTRG.140417.13"; exon_number "10";
chr4	StringTie	exon	128021137	128021238	1000	+	.	gene_id "MSTRG.140417"; transcript_id "MSTRG.140417.13"; exon_number "11";
chr4	StringTie	exon	128028475	128028853	1000	+	.	gene_id "MSTRG.140417"; transcript_id "MSTRG.140417.13"; exon_number "12";
chr4	StringTie	exon	128030510	128030672	1000	+	.	gene_id "MSTRG.140417"; transcript_id "MSTRG.140417.13"; exon_number "13";
chr4	StringTie	exon	128035762	128039954	1000	+	.	gene_id "MSTRG.140417"; transcript_id "MSTRG.140417.13"; exon_number "14";
chr4	StringTie	transcript	127965303	128039847	1000	+	.	gene_id "MSTRG.140417"; transcript_id "MSTRG.140417.14";
chr4	StringTie	exon	127965303	127965606	1000	+	.	gene_id "MSTRG.140417"; transcript_id "MSTRG.140417.14"; exon_number "1";
chr4	StringTie	exon	127982939	127983047	1000	+	.	gene_id "MSTRG.140417"; transcript_id "MSTRG.140417.14"; exon_number "2";
chr4	StringTie	exon	127984339	127984423	1000	+	.	gene_id "MSTRG.140417"; transcript_id "MSTRG.140417.14"; exon_number "3";
chr4	StringTie	exon	128008920	128008998	1000	+	.	gene_id "MSTRG.140417"; transcript_id "MSTRG.140417.14"; exon_number "4";
chr4	StringTie	exon	128009107	128009191	1000	+	.	gene_id "MSTRG.140417"; transcript_id "MSTRG.140417.14"; exon_number "5";
chr4	StringTie	exon	128009549	128009621	1000	+	.	gene_id "MSTRG.140417"; transcript_id "MSTRG.140417.14"; exon_number "6";
chr4	StringTie	exon	128017363	128017501	1000	+	.	gene_id "MSTRG.140417"; transcript_id "MSTRG.140417.14"; exon_number "7";
chr4	StringTie	exon	128020080	128020169	1000	+	.	gene_id "MSTRG.140417"; transcript_id "MSTRG.140417.14"; exon_number "8";
chr4	StringTie	exon	128021137	128021238	1000	+	.	gene_id "MSTRG.140417"; transcript_id "MSTRG.140417.14"; exon_number "9";
chr4	StringTie	exon	128028475	128028853	1000	+	.	gene_id "MSTRG.140417"; transcript_id "MSTRG.140417.14"; exon_number "10";
chr4	StringTie	exon	128030510	128030672	1000	+	.	gene_id "MSTRG.140417"; transcript_id "MSTRG.140417.14"; exon_number "11";
chr4	StringTie	exon	128035762	128039847	1000	+	.	gene_id "MSTRG.140417"; transcript_id "MSTRG.140417.14"; exon_number "12";
chr4	StringTie	transcript	127965305	128039949	1000	+	.	gene_id "MSTRG.140417"; transcript_id "MSTRG.140417.15";
chr4	StringTie	exon	127965305	127965606	1000	+	.	gene_id "MSTRG.140417"; transcript_id "MSTRG.140417.15"; exon_number "1";
chr4	StringTie	exon	127982939	127983047	1000	+	.	gene_id "MSTRG.140417"; transcript_id "MSTRG.140417.15"; exon_number "2";
chr4	StringTie	exon	127984339	127984423	1000	+	.	gene_id "MSTRG.140417"; transcript_id "MSTRG.140417.15"; exon_number "3";
chr4	StringTie	exon	128001716	128001760	1000	+	.	gene_id "MSTRG.140417"; transcript_id "MSTRG.140417.15"; exon_number "4";
chr4	StringTie	exon	128008920	128008998	1000	+	.	gene_id "MSTRG.140417"; transcript_id "MSTRG.140417.15"; exon_number "5";
chr4	StringTie	exon	128009107	128009191	1000	+	.	gene_id "MSTRG.140417"; transcript_id "MSTRG.140417.15"; exon_number "6";
chr4	StringTie	exon	128011673	128011700	1000	+	.	gene_id "MSTRG.140417"; transcript_id "MSTRG.140417.15"; exon_number "7";
chr4	StringTie	exon	128017363	128017501	1000	+	.	gene_id "MSTRG.140417"; transcript_id "MSTRG.140417.15"; exon_number "8";
chr4	StringTie	exon	128020080	128020169	1000	+	.	gene_id "MSTRG.140417"; transcript_id "MSTRG.140417.15"; exon_number "9";
chr4	StringTie	exon	128021137	128021238	1000	+	.	gene_id "MSTRG.140417"; transcript_id "MSTRG.140417.15"; exon_number "10";
chr4	StringTie	exon	128028475	128028853	1000	+	.	gene_id "MSTRG.140417"; transcript_id "MSTRG.140417.15"; exon_number "11";
chr4	StringTie	exon	128030510	128030672	1000	+	.	gene_id "MSTRG.140417"; transcript_id "MSTRG.140417.15"; exon_number "12";
chr4	StringTie	exon	128035762	128039949	1000	+	.	gene_id "MSTRG.140417"; transcript_id "MSTRG.140417.15"; exon_number "13";
chr4	StringTie	transcript	127965308	128039773	1000	+	.	gene_id "MSTRG.140417"; transcript_id "MSTRG.140417.17";
chr4	StringTie	exon	127965308	127965606	1000	+	.	gene_id "MSTRG.140417"; transcript_id "MSTRG.140417.17"; exon_number "1";
chr4	StringTie	exon	127982939	127983047	1000	+	.	gene_id "MSTRG.140417"; transcript_id "MSTRG.140417.17"; exon_number "2";
chr4	StringTie	exon	127984339	127984423	1000	+	.	gene_id "MSTRG.140417"; transcript_id "MSTRG.140417.17"; exon_number "3";
chr4	StringTie	exon	127989721	127989821	1000	+	.	gene_id "MSTRG.140417"; transcript_id "MSTRG.140417.17"; exon_number "4";
chr4	StringTie	exon	128008920	128008998	1000	+	.	gene_id "MSTRG.140417"; transcript_id "MSTRG.140417.17"; exon_number "5";
chr4	StringTie	exon	128009107	128009191	1000	+	.	gene_id "MSTRG.140417"; transcript_id "MSTRG.140417.17"; exon_number "6";
chr4	StringTie	exon	128011673	128011700	1000	+	.	gene_id "MSTRG.140417"; transcript_id "MSTRG.140417.17"; exon_number "7";
chr4	StringTie	exon	128017363	128017501	1000	+	.	gene_id "MSTRG.140417"; transcript_id "MSTRG.140417.17"; exon_number "8";
chr4	StringTie	exon	128020080	128020169	1000	+	.	gene_id "MSTRG.140417"; transcript_id "MSTRG.140417.17"; exon_number "9";
chr4	StringTie	exon	128021137	128021238	1000	+	.	gene_id "MSTRG.140417"; transcript_id "MSTRG.140417.17"; exon_number "10";
chr4	StringTie	exon	128028479	128028853	1000	+	.	gene_id "MSTRG.140417"; transcript_id "MSTRG.140417.17"; exon_number "11";
chr4	StringTie	exon	128030510	128030672	1000	+	.	gene_id "MSTRG.140417"; transcript_id "MSTRG.140417.17"; exon_number "12";
chr4	StringTie	exon	128035762	128039773	1000	+	.	gene_id "MSTRG.140417"; transcript_id "MSTRG.140417.17"; exon_number "13";
chr4	StringTie	transcript	127965308	128039823	1000	+	.	gene_id "MSTRG.140417"; transcript_id "MSTRG.140417.18";
chr4	StringTie	exon	127965308	127965606	1000	+	.	gene_id "MSTRG.140417"; transcript_id "MSTRG.140417.18"; exon_number "1";
chr4	StringTie	exon	127982939	127983047	1000	+	.	gene_id "MSTRG.140417"; transcript_id "MSTRG.140417.18"; exon_number "2";
chr4	StringTie	exon	127984339	127984423	1000	+	.	gene_id "MSTRG.140417"; transcript_id "MSTRG.140417.18"; exon_number "3";
chr4	StringTie	exon	127989721	127989821	1000	+	.	gene_id "MSTRG.140417"; transcript_id "MSTRG.140417.18"; exon_number "4";
chr4	StringTie	exon	128001716	128001764	1000	+	.	gene_id "MSTRG.140417"; transcript_id "MSTRG.140417.18"; exon_number "5";
chr4	StringTie	exon	128008920	128008998	1000	+	.	gene_id "MSTRG.140417"; transcript_id "MSTRG.140417.18"; exon_number "6";
chr4	StringTie	exon	128009107	128009191	1000	+	.	gene_id "MSTRG.140417"; transcript_id "MSTRG.140417.18"; exon_number "7";
chr4	StringTie	exon	128011673	128011700	1000	+	.	gene_id "MSTRG.140417"; transcript_id "MSTRG.140417.18"; exon_number "8";
chr4	StringTie	exon	128017363	128017501	1000	+	.	gene_id "MSTRG.140417"; transcript_id "MSTRG.140417.18"; exon_number "9";
chr4	StringTie	exon	128020080	128020169	1000	+	.	gene_id "MSTRG.140417"; transcript_id "MSTRG.140417.18"; exon_number "10";
chr4	StringTie	exon	128021137	128021238	1000	+	.	gene_id "MSTRG.140417"; transcript_id "MSTRG.140417.18"; exon_number "11";
chr4	StringTie	exon	128028475	128028853	1000	+	.	gene_id "MSTRG.140417"; transcript_id "MSTRG.140417.18"; exon_number "12";
chr4	StringTie	exon	128030510	128030672	1000	+	.	gene_id "MSTRG.140417"; transcript_id "MSTRG.140417.18"; exon_number "13";
chr4	StringTie	exon	128035762	128039823	1000	+	.	gene_id "MSTRG.140417"; transcript_id "MSTRG.140417.18"; exon_number "14";
chr4	StringTie	transcript	127965312	127974483	1000	+	.	gene_id "MSTRG.140417"; transcript_id "MSTRG.140417.19";
chr4	StringTie	exon	127965312	127965606	1000	+	.	gene_id "MSTRG.140417"; transcript_id "MSTRG.140417.19"; exon_number "1";
chr4	StringTie	exon	127973937	127974483	1000	+	.	gene_id "MSTRG.140417"; transcript_id "MSTRG.140417.19"; exon_number "2";
chr4	StringTie	transcript	127964676	128040362	1000	+	.	gene_id "MSTRG.140417"; transcript_id "MSTRG.140417.2";
chr4	StringTie	exon	127964676	127965606	1000	+	.	gene_id "MSTRG.140417"; transcript_id "MSTRG.140417.2"; exon_number "1";
chr4	StringTie	exon	127982939	127983047	1000	+	.	gene_id "MSTRG.140417"; transcript_id "MSTRG.140417.2"; exon_number "2";
chr4	StringTie	exon	127984339	127984423	1000	+	.	gene_id "MSTRG.140417"; transcript_id "MSTRG.140417.2"; exon_number "3";
chr4	StringTie	exon	127989721	127989821	1000	+	.	gene_id "MSTRG.140417"; transcript_id "MSTRG.140417.2"; exon_number "4";
chr4	StringTie	exon	128001716	128001760	1000	+	.	gene_id "MSTRG.140417"; transcript_id "MSTRG.140417.2"; exon_number "5";
chr4	StringTie	exon	128008920	128008998	1000	+	.	gene_id "MSTRG.140417"; transcript_id "MSTRG.140417.2"; exon_number "6";
chr4	StringTie	exon	128009107	128009191	1000	+	.	gene_id "MSTRG.140417"; transcript_id "MSTRG.140417.2"; exon_number "7";
chr4	StringTie	exon	128011673	128011700	1000	+	.	gene_id "MSTRG.140417"; transcript_id "MSTRG.140417.2"; exon_number "8";
chr4	StringTie	exon	128017363	128017501	1000	+	.	gene_id "MSTRG.140417"; transcript_id "MSTRG.140417.2"; exon_number "9";
chr4	StringTie	exon	128020080	128020169	1000	+	.	gene_id "MSTRG.140417"; transcript_id "MSTRG.140417.2"; exon_number "10";
chr4	StringTie	exon	128021137	128021238	1000	+	.	gene_id "MSTRG.140417"; transcript_id "MSTRG.140417.2"; exon_number "11";
chr4	StringTie	exon	128028475	128028853	1000	+	.	gene_id "MSTRG.140417"; transcript_id "MSTRG.140417.2"; exon_number "12";
chr4	StringTie	exon	128030510	128030672	1000	+	.	gene_id "MSTRG.140417"; transcript_id "MSTRG.140417.2"; exon_number "13";
chr4	StringTie	exon	128035762	128040362	1000	+	.	gene_id "MSTRG.140417"; transcript_id "MSTRG.140417.2"; exon_number "14";
chr4	StringTie	transcript	127965312	128039815	1000	+	.	gene_id "MSTRG.140417"; transcript_id "MSTRG.140417.20";
chr4	StringTie	exon	127965312	127965606	1000	+	.	gene_id "MSTRG.140417"; transcript_id "MSTRG.140417.20"; exon_number "1";
chr4	StringTie	exon	127982939	127983047	1000	+	.	gene_id "MSTRG.140417"; transcript_id "MSTRG.140417.20"; exon_number "2";
chr4	StringTie	exon	127984339	127984423	1000	+	.	gene_id "MSTRG.140417"; transcript_id "MSTRG.140417.20"; exon_number "3";
chr4	StringTie	exon	127989721	127989821	1000	+	.	gene_id "MSTRG.140417"; transcript_id "MSTRG.140417.20"; exon_number "4";
chr4	StringTie	exon	128008920	128008998	1000	+	.	gene_id "MSTRG.140417"; transcript_id "MSTRG.140417.20"; exon_number "5";
chr4	StringTie	exon	128009107	128009191	1000	+	.	gene_id "MSTRG.140417"; transcript_id "MSTRG.140417.20"; exon_number "6";
chr4	StringTie	exon	128011673	128011700	1000	+	.	gene_id "MSTRG.140417"; transcript_id "MSTRG.140417.20"; exon_number "7";
chr4	StringTie	exon	128014168	128014325	1000	+	.	gene_id "MSTRG.140417"; transcript_id "MSTRG.140417.20"; exon_number "8";
chr4	StringTie	exon	128017363	128017501	1000	+	.	gene_id "MSTRG.140417"; transcript_id "MSTRG.140417.20"; exon_number "9";
chr4	StringTie	exon	128020080	128020169	1000	+	.	gene_id "MSTRG.140417"; transcript_id "MSTRG.140417.20"; exon_number "10";
chr4	StringTie	exon	128021137	128021238	1000	+	.	gene_id "MSTRG.140417"; transcript_id "MSTRG.140417.20"; exon_number "11";
chr4	StringTie	exon	128028475	128028853	1000	+	.	gene_id "MSTRG.140417"; transcript_id "MSTRG.140417.20"; exon_number "12";
chr4	StringTie	exon	128030510	128030672	1000	+	.	gene_id "MSTRG.140417"; transcript_id "MSTRG.140417.20"; exon_number "13";
chr4	StringTie	exon	128035762	128039815	1000	+	.	gene_id "MSTRG.140417"; transcript_id "MSTRG.140417.20"; exon_number "14";
chr4	StringTie	transcript	127965315	128039693	1000	+	.	gene_id "MSTRG.140417"; transcript_id "MSTRG.140417.21";
chr4	StringTie	exon	127965315	127965606	1000	+	.	gene_id "MSTRG.140417"; transcript_id "MSTRG.140417.21"; exon_number "1";
chr4	StringTie	exon	127982939	127983047	1000	+	.	gene_id "MSTRG.140417"; transcript_id "MSTRG.140417.21"; exon_number "2";
chr4	StringTie	exon	127984339	127984423	1000	+	.	gene_id "MSTRG.140417"; transcript_id "MSTRG.140417.21"; exon_number "3";
chr4	StringTie	exon	128008920	128008998	1000	+	.	gene_id "MSTRG.140417"; transcript_id "MSTRG.140417.21"; exon_number "4";
chr4	StringTie	exon	128009107	128009201	1000	+	.	gene_id "MSTRG.140417"; transcript_id "MSTRG.140417.21"; exon_number "5";
chr4	StringTie	exon	128009560	128009635	1000	+	.	gene_id "MSTRG.140417"; transcript_id "MSTRG.140417.21"; exon_number "6";
chr4	StringTie	exon	128017358	128017501	1000	+	.	gene_id "MSTRG.140417"; transcript_id "MSTRG.140417.21"; exon_number "7";
chr4	StringTie	exon	128020080	128020169	1000	+	.	gene_id "MSTRG.140417"; transcript_id "MSTRG.140417.21"; exon_number "8";
chr4	StringTie	exon	128021137	128021238	1000	+	.	gene_id "MSTRG.140417"; transcript_id "MSTRG.140417.21"; exon_number "9";
chr4	StringTie	exon	128028475	128028853	1000	+	.	gene_id "MSTRG.140417"; transcript_id "MSTRG.140417.21"; exon_number "10";
chr4	StringTie	exon	128030510	128030672	1000	+	.	gene_id "MSTRG.140417"; transcript_id "MSTRG.140417.21"; exon_number "11";
chr4	StringTie	exon	128035762	128035776	1000	+	.	gene_id "MSTRG.140417"; transcript_id "MSTRG.140417.21"; exon_number "12";
chr4	StringTie	exon	128038174	128039693	1000	+	.	gene_id "MSTRG.140417"; transcript_id "MSTRG.140417.21"; exon_number "13";
chr4	StringTie	transcript	127965315	128039711	1000	+	.	gene_id "MSTRG.140417"; transcript_id "MSTRG.140417.22";
chr4	StringTie	exon	127965315	127965606	1000	+	.	gene_id "MSTRG.140417"; transcript_id "MSTRG.140417.22"; exon_number "1";
chr4	StringTie	exon	127982939	127983047	1000	+	.	gene_id "MSTRG.140417"; transcript_id "MSTRG.140417.22"; exon_number "2";
chr4	StringTie	exon	127984339	127984423	1000	+	.	gene_id "MSTRG.140417"; transcript_id "MSTRG.140417.22"; exon_number "3";
chr4	StringTie	exon	128008920	128008998	1000	+	.	gene_id "MSTRG.140417"; transcript_id "MSTRG.140417.22"; exon_number "4";
chr4	StringTie	exon	128009107	128009201	1000	+	.	gene_id "MSTRG.140417"; transcript_id "MSTRG.140417.22"; exon_number "5";
chr4	StringTie	exon	128009560	128009635	1000	+	.	gene_id "MSTRG.140417"; transcript_id "MSTRG.140417.22"; exon_number "6";
chr4	StringTie	exon	128017358	128017501	1000	+	.	gene_id "MSTRG.140417"; transcript_id "MSTRG.140417.22"; exon_number "7";
chr4	StringTie	exon	128020080	128020169	1000	+	.	gene_id "MSTRG.140417"; transcript_id "MSTRG.140417.22"; exon_number "8";
chr4	StringTie	exon	128021137	128021238	1000	+	.	gene_id "MSTRG.140417"; transcript_id "MSTRG.140417.22"; exon_number "9";
chr4	StringTie	exon	128028475	128028853	1000	+	.	gene_id "MSTRG.140417"; transcript_id "MSTRG.140417.22"; exon_number "10";
chr4	StringTie	exon	128030510	128030672	1000	+	.	gene_id "MSTRG.140417"; transcript_id "MSTRG.140417.22"; exon_number "11";
chr4	StringTie	exon	128035762	128036635	1000	+	.	gene_id "MSTRG.140417"; transcript_id "MSTRG.140417.22"; exon_number "12";
chr4	StringTie	exon	128037200	128039711	1000	+	.	gene_id "MSTRG.140417"; transcript_id "MSTRG.140417.22"; exon_number "13";
chr4	StringTie	transcript	127965378	128039715	1000	+	.	gene_id "MSTRG.140417"; transcript_id "MSTRG.140417.25";
chr4	StringTie	exon	127965378	127965606	1000	+	.	gene_id "MSTRG.140417"; transcript_id "MSTRG.140417.25"; exon_number "1";
chr4	StringTie	exon	127973035	127974110	1000	+	.	gene_id "MSTRG.140417"; transcript_id "MSTRG.140417.25"; exon_number "2";
chr4	StringTie	exon	127982939	127983047	1000	+	.	gene_id "MSTRG.140417"; transcript_id "MSTRG.140417.25"; exon_number "3";
chr4	StringTie	exon	127984339	127984423	1000	+	.	gene_id "MSTRG.140417"; transcript_id "MSTRG.140417.25"; exon_number "4";
chr4	StringTie	exon	128008920	128008998	1000	+	.	gene_id "MSTRG.140417"; transcript_id "MSTRG.140417.25"; exon_number "5";
chr4	StringTie	exon	128009107	128009191	1000	+	.	gene_id "MSTRG.140417"; transcript_id "MSTRG.140417.25"; exon_number "6";
chr4	StringTie	exon	128009549	128011700	1000	+	.	gene_id "MSTRG.140417"; transcript_id "MSTRG.140417.25"; exon_number "7";
chr4	StringTie	exon	128017363	128017501	1000	+	.	gene_id "MSTRG.140417"; transcript_id "MSTRG.140417.25"; exon_number "8";
chr4	StringTie	exon	128020080	128020169	1000	+	.	gene_id "MSTRG.140417"; transcript_id "MSTRG.140417.25"; exon_number "9";
chr4	StringTie	exon	128021137	128021238	1000	+	.	gene_id "MSTRG.140417"; transcript_id "MSTRG.140417.25"; exon_number "10";
chr4	StringTie	exon	128028475	128030672	1000	+	.	gene_id "MSTRG.140417"; transcript_id "MSTRG.140417.25"; exon_number "11";
chr4	StringTie	exon	128035762	128039715	1000	+	.	gene_id "MSTRG.140417"; transcript_id "MSTRG.140417.25"; exon_number "12";
chr4	StringTie	transcript	127965474	128039744	1000	+	.	gene_id "MSTRG.140417"; transcript_id "MSTRG.140417.27";
chr4	StringTie	exon	127965474	127965606	1000	+	.	gene_id "MSTRG.140417"; transcript_id "MSTRG.140417.27"; exon_number "1";
chr4	StringTie	exon	127965954	127966056	1000	+	.	gene_id "MSTRG.140417"; transcript_id "MSTRG.140417.27"; exon_number "2";
chr4	StringTie	exon	127982939	127983047	1000	+	.	gene_id "MSTRG.140417"; transcript_id "MSTRG.140417.27"; exon_number "3";
chr4	StringTie	exon	127984339	127984423	1000	+	.	gene_id "MSTRG.140417"; transcript_id "MSTRG.140417.27"; exon_number "4";
chr4	StringTie	exon	127989721	127989821	1000	+	.	gene_id "MSTRG.140417"; transcript_id "MSTRG.140417.27"; exon_number "5";
chr4	StringTie	exon	128008920	128008998	1000	+	.	gene_id "MSTRG.140417"; transcript_id "MSTRG.140417.27"; exon_number "6";
chr4	StringTie	exon	128009107	128009191	1000	+	.	gene_id "MSTRG.140417"; transcript_id "MSTRG.140417.27"; exon_number "7";
chr4	StringTie	exon	128009549	128009621	1000	+	.	gene_id "MSTRG.140417"; transcript_id "MSTRG.140417.27"; exon_number "8";
chr4	StringTie	exon	128011683	128011700	1000	+	.	gene_id "MSTRG.140417"; transcript_id "MSTRG.140417.27"; exon_number "9";
chr4	StringTie	exon	128017363	128017501	1000	+	.	gene_id "MSTRG.140417"; transcript_id "MSTRG.140417.27"; exon_number "10";
chr4	StringTie	exon	128020080	128020169	1000	+	.	gene_id "MSTRG.140417"; transcript_id "MSTRG.140417.27"; exon_number "11";
chr4	StringTie	exon	128021137	128021238	1000	+	.	gene_id "MSTRG.140417"; transcript_id "MSTRG.140417.27"; exon_number "12";
chr4	StringTie	exon	128028475	128028853	1000	+	.	gene_id "MSTRG.140417"; transcript_id "MSTRG.140417.27"; exon_number "13";
chr4	StringTie	exon	128030510	128030672	1000	+	.	gene_id "MSTRG.140417"; transcript_id "MSTRG.140417.27"; exon_number "14";
chr4	StringTie	exon	128035762	128039744	1000	+	.	gene_id "MSTRG.140417"; transcript_id "MSTRG.140417.27"; exon_number "15";
chr4	StringTie	transcript	127964921	128040041	1000	+	.	gene_id "MSTRG.140417"; transcript_id "MSTRG.140417.3";
chr4	StringTie	exon	127964921	127965606	1000	+	.	gene_id "MSTRG.140417"; transcript_id "MSTRG.140417.3"; exon_number "1";
chr4	StringTie	exon	127982939	127983047	1000	+	.	gene_id "MSTRG.140417"; transcript_id "MSTRG.140417.3"; exon_number "2";
chr4	StringTie	exon	127984339	127984423	1000	+	.	gene_id "MSTRG.140417"; transcript_id "MSTRG.140417.3"; exon_number "3";
chr4	StringTie	exon	127989721	127989821	1000	+	.	gene_id "MSTRG.140417"; transcript_id "MSTRG.140417.3"; exon_number "4";
chr4	StringTie	exon	128008920	128008998	1000	+	.	gene_id "MSTRG.140417"; transcript_id "MSTRG.140417.3"; exon_number "5";
chr4	StringTie	exon	128009107	128009191	1000	+	.	gene_id "MSTRG.140417"; transcript_id "MSTRG.140417.3"; exon_number "6";
chr4	StringTie	exon	128009549	128012294	1000	+	.	gene_id "MSTRG.140417"; transcript_id "MSTRG.140417.3"; exon_number "7";
chr4	StringTie	exon	128017363	128017501	1000	+	.	gene_id "MSTRG.140417"; transcript_id "MSTRG.140417.3"; exon_number "8";
chr4	StringTie	exon	128020080	128020169	1000	+	.	gene_id "MSTRG.140417"; transcript_id "MSTRG.140417.3"; exon_number "9";
chr4	StringTie	exon	128021137	128021238	1000	+	.	gene_id "MSTRG.140417"; transcript_id "MSTRG.140417.3"; exon_number "10";
chr4	StringTie	exon	128028475	128028853	1000	+	.	gene_id "MSTRG.140417"; transcript_id "MSTRG.140417.3"; exon_number "11";
chr4	StringTie	exon	128030510	128030672	1000	+	.	gene_id "MSTRG.140417"; transcript_id "MSTRG.140417.3"; exon_number "12";
chr4	StringTie	exon	128035762	128040041	1000	+	.	gene_id "MSTRG.140417"; transcript_id "MSTRG.140417.3"; exon_number "13";
chr4	StringTie	transcript	127972639	128036902	1000	+	.	gene_id "MSTRG.140417"; transcript_id "MSTRG.140417.30";
chr4	StringTie	exon	127972639	127973140	1000	+	.	gene_id "MSTRG.140417"; transcript_id "MSTRG.140417.30"; exon_number "1";
chr4	StringTie	exon	127982939	127983047	1000	+	.	gene_id "MSTRG.140417"; transcript_id "MSTRG.140417.30"; exon_number "2";
chr4	StringTie	exon	127984339	127984423	1000	+	.	gene_id "MSTRG.140417"; transcript_id "MSTRG.140417.30"; exon_number "3";
chr4	StringTie	exon	128001716	128001760	1000	+	.	gene_id "MSTRG.140417"; transcript_id "MSTRG.140417.30"; exon_number "4";
chr4	StringTie	exon	128008920	128008998	1000	+	.	gene_id "MSTRG.140417"; transcript_id "MSTRG.140417.30"; exon_number "5";
chr4	StringTie	exon	128009107	128009191	1000	+	.	gene_id "MSTRG.140417"; transcript_id "MSTRG.140417.30"; exon_number "6";
chr4	StringTie	exon	128011673	128011700	1000	+	.	gene_id "MSTRG.140417"; transcript_id "MSTRG.140417.30"; exon_number "7";
chr4	StringTie	exon	128017363	128017501	1000	+	.	gene_id "MSTRG.140417"; transcript_id "MSTRG.140417.30"; exon_number "8";
chr4	StringTie	exon	128020080	128020169	1000	+	.	gene_id "MSTRG.140417"; transcript_id "MSTRG.140417.30"; exon_number "9";
chr4	StringTie	exon	128021137	128021238	1000	+	.	gene_id "MSTRG.140417"; transcript_id "MSTRG.140417.30"; exon_number "10";
chr4	StringTie	exon	128028475	128028853	1000	+	.	gene_id "MSTRG.140417"; transcript_id "MSTRG.140417.30"; exon_number "11";
chr4	StringTie	exon	128030510	128030672	1000	+	.	gene_id "MSTRG.140417"; transcript_id "MSTRG.140417.30"; exon_number "12";
chr4	StringTie	exon	128035762	128036902	1000	+	.	gene_id "MSTRG.140417"; transcript_id "MSTRG.140417.30"; exon_number "13";
chr4	StringTie	transcript	128001736	128039730	1000	+	.	gene_id "MSTRG.140417"; transcript_id "MSTRG.140417.31";
chr4	StringTie	exon	128001736	128001764	1000	+	.	gene_id "MSTRG.140417"; transcript_id "MSTRG.140417.31"; exon_number "1";
chr4	StringTie	exon	128008920	128008998	1000	+	.	gene_id "MSTRG.140417"; transcript_id "MSTRG.140417.31"; exon_number "2";
chr4	StringTie	exon	128009107	128009191	1000	+	.	gene_id "MSTRG.140417"; transcript_id "MSTRG.140417.31"; exon_number "3";
chr4	StringTie	exon	128009549	128009621	1000	+	.	gene_id "MSTRG.140417"; transcript_id "MSTRG.140417.31"; exon_number "4";
chr4	StringTie	exon	128011683	128011700	1000	+	.	gene_id "MSTRG.140417"; transcript_id "MSTRG.140417.31"; exon_number "5";
chr4	StringTie	exon	128017363	128017501	1000	+	.	gene_id "MSTRG.140417"; transcript_id "MSTRG.140417.31"; exon_number "6";
chr4	StringTie	exon	128020080	128020169	1000	+	.	gene_id "MSTRG.140417"; transcript_id "MSTRG.140417.31"; exon_number "7";
chr4	StringTie	exon	128021137	128021238	1000	+	.	gene_id "MSTRG.140417"; transcript_id "MSTRG.140417.31"; exon_number "8";
chr4	StringTie	exon	128028475	128028853	1000	+	.	gene_id "MSTRG.140417"; transcript_id "MSTRG.140417.31"; exon_number "9";
chr4	StringTie	exon	128030510	128030672	1000	+	.	gene_id "MSTRG.140417"; transcript_id "MSTRG.140417.31"; exon_number "10";
chr4	StringTie	exon	128035762	128039730	1000	+	.	gene_id "MSTRG.140417"; transcript_id "MSTRG.140417.31"; exon_number "11";
chr4	StringTie	transcript	128002070	128009193	1000	+	.	gene_id "MSTRG.140417"; transcript_id "MSTRG.140417.32";
chr4	StringTie	exon	128002070	128002786	1000	+	.	gene_id "MSTRG.140417"; transcript_id "MSTRG.140417.32"; exon_number "1";
chr4	StringTie	exon	128008920	128008998	1000	+	.	gene_id "MSTRG.140417"; transcript_id "MSTRG.140417.32"; exon_number "2";
chr4	StringTie	exon	128009107	128009193	1000	+	.	gene_id "MSTRG.140417"; transcript_id "MSTRG.140417.32"; exon_number "3";
chr4	StringTie	transcript	128009356	128039951	1000	+	.	gene_id "MSTRG.140417"; transcript_id "MSTRG.140417.33";
chr4	StringTie	exon	128009356	128009621	1000	+	.	gene_id "MSTRG.140417"; transcript_id "MSTRG.140417.33"; exon_number "1";
chr4	StringTie	exon	128011683	128011700	1000	+	.	gene_id "MSTRG.140417"; transcript_id "MSTRG.140417.33"; exon_number "2";
chr4	StringTie	exon	128014029	128014325	1000	+	.	gene_id "MSTRG.140417"; transcript_id "MSTRG.140417.33"; exon_number "3";
chr4	StringTie	exon	128017363	128017501	1000	+	.	gene_id "MSTRG.140417"; transcript_id "MSTRG.140417.33"; exon_number "4";
chr4	StringTie	exon	128020080	128020169	1000	+	.	gene_id "MSTRG.140417"; transcript_id "MSTRG.140417.33"; exon_number "5";
chr4	StringTie	exon	128021137	128021238	1000	+	.	gene_id "MSTRG.140417"; transcript_id "MSTRG.140417.33"; exon_number "6";
chr4	StringTie	exon	128028475	128028853	1000	+	.	gene_id "MSTRG.140417"; transcript_id "MSTRG.140417.33"; exon_number "7";
chr4	StringTie	exon	128030510	128030672	1000	+	.	gene_id "MSTRG.140417"; transcript_id "MSTRG.140417.33"; exon_number "8";
chr4	StringTie	exon	128035762	128039951	1000	+	.	gene_id "MSTRG.140417"; transcript_id "MSTRG.140417.33"; exon_number "9";
chr4	StringTie	transcript	128009551	128031873	1000	+	.	gene_id "MSTRG.140417"; transcript_id "MSTRG.140417.34";
chr4	StringTie	exon	128009551	128009621	1000	+	.	gene_id "MSTRG.140417"; transcript_id "MSTRG.140417.34"; exon_number "1";
chr4	StringTie	exon	128011683	128011700	1000	+	.	gene_id "MSTRG.140417"; transcript_id "MSTRG.140417.34"; exon_number "2";
chr4	StringTie	exon	128017363	128017501	1000	+	.	gene_id "MSTRG.140417"; transcript_id "MSTRG.140417.34"; exon_number "3";
chr4	StringTie	exon	128020080	128020169	1000	+	.	gene_id "MSTRG.140417"; transcript_id "MSTRG.140417.34"; exon_number "4";
chr4	StringTie	exon	128021137	128021238	1000	+	.	gene_id "MSTRG.140417"; transcript_id "MSTRG.140417.34"; exon_number "5";
chr4	StringTie	exon	128028479	128028853	1000	+	.	gene_id "MSTRG.140417"; transcript_id "MSTRG.140417.34"; exon_number "6";
chr4	StringTie	exon	128030510	128031873	1000	+	.	gene_id "MSTRG.140417"; transcript_id "MSTRG.140417.34"; exon_number "7";
chr4	StringTie	transcript	128011617	128039946	1000	+	.	gene_id "MSTRG.140417"; transcript_id "MSTRG.140417.35";
chr4	StringTie	exon	128011617	128011700	1000	+	.	gene_id "MSTRG.140417"; transcript_id "MSTRG.140417.35"; exon_number "1";
chr4	StringTie	exon	128014194	128014325	1000	+	.	gene_id "MSTRG.140417"; transcript_id "MSTRG.140417.35"; exon_number "2";
chr4	StringTie	exon	128017363	128017501	1000	+	.	gene_id "MSTRG.140417"; transcript_id "MSTRG.140417.35"; exon_number "3";
chr4	StringTie	exon	128020080	128020169	1000	+	.	gene_id "MSTRG.140417"; transcript_id "MSTRG.140417.35"; exon_number "4";
chr4	StringTie	exon	128021137	128021238	1000	+	.	gene_id "MSTRG.140417"; transcript_id "MSTRG.140417.35"; exon_number "5";
chr4	StringTie	exon	128028475	128028853	1000	+	.	gene_id "MSTRG.140417"; transcript_id "MSTRG.140417.35"; exon_number "6";
chr4	StringTie	exon	128030510	128030672	1000	+	.	gene_id "MSTRG.140417"; transcript_id "MSTRG.140417.35"; exon_number "7";
chr4	StringTie	exon	128035762	128039946	1000	+	.	gene_id "MSTRG.140417"; transcript_id "MSTRG.140417.35"; exon_number "8";
chr4	StringTie	transcript	128011911	128039706	1000	+	.	gene_id "MSTRG.140417"; transcript_id "MSTRG.140417.36";
chr4	StringTie	exon	128011911	128012294	1000	+	.	gene_id "MSTRG.140417"; transcript_id "MSTRG.140417.36"; exon_number "1";
chr4	StringTie	exon	128017358	128017501	1000	+	.	gene_id "MSTRG.140417"; transcript_id "MSTRG.140417.36"; exon_number "2";
chr4	StringTie	exon	128020080	128020169	1000	+	.	gene_id "MSTRG.140417"; transcript_id "MSTRG.140417.36"; exon_number "3";
chr4	StringTie	exon	128021137	128021238	1000	+	.	gene_id "MSTRG.140417"; transcript_id "MSTRG.140417.36"; exon_number "4";
chr4	StringTie	exon	128028475	128028853	1000	+	.	gene_id "MSTRG.140417"; transcript_id "MSTRG.140417.36"; exon_number "5";
chr4	StringTie	exon	128030510	128030672	1000	+	.	gene_id "MSTRG.140417"; transcript_id "MSTRG.140417.36"; exon_number "6";
chr4	StringTie	exon	128035762	128039706	1000	+	.	gene_id "MSTRG.140417"; transcript_id "MSTRG.140417.36"; exon_number "7";
chr4	StringTie	transcript	128012202	128036099	1000	+	.	gene_id "MSTRG.140417"; transcript_id "MSTRG.140417.37";
chr4	StringTie	exon	128012202	128012294	1000	+	.	gene_id "MSTRG.140417"; transcript_id "MSTRG.140417.37"; exon_number "1";
chr4	StringTie	exon	128017358	128017501	1000	+	.	gene_id "MSTRG.140417"; transcript_id "MSTRG.140417.37"; exon_number "2";
chr4	StringTie	exon	128020080	128020169	1000	+	.	gene_id "MSTRG.140417"; transcript_id "MSTRG.140417.37"; exon_number "3";
chr4	StringTie	exon	128021137	128021238	1000	+	.	gene_id "MSTRG.140417"; transcript_id "MSTRG.140417.37"; exon_number "4";
chr4	StringTie	exon	128028475	128030672	1000	+	.	gene_id "MSTRG.140417"; transcript_id "MSTRG.140417.37"; exon_number "5";
chr4	StringTie	exon	128035762	128036099	1000	+	.	gene_id "MSTRG.140417"; transcript_id "MSTRG.140417.37"; exon_number "6";
chr4	StringTie	transcript	128012239	128039909	1000	+	.	gene_id "MSTRG.140417"; transcript_id "MSTRG.140417.38";
chr4	StringTie	exon	128012239	128012294	1000	+	.	gene_id "MSTRG.140417"; transcript_id "MSTRG.140417.38"; exon_number "1";
chr4	StringTie	exon	128017363	128017501	1000	+	.	gene_id "MSTRG.140417"; transcript_id "MSTRG.140417.38"; exon_number "2";
chr4	StringTie	exon	128020080	128020169	1000	+	.	gene_id "MSTRG.140417"; transcript_id "MSTRG.140417.38"; exon_number "3";
chr4	StringTie	exon	128021137	128021238	1000	+	.	gene_id "MSTRG.140417"; transcript_id "MSTRG.140417.38"; exon_number "4";
chr4	StringTie	exon	128028479	128028853	1000	+	.	gene_id "MSTRG.140417"; transcript_id "MSTRG.140417.38"; exon_number "5";
chr4	StringTie	exon	128030510	128030672	1000	+	.	gene_id "MSTRG.140417"; transcript_id "MSTRG.140417.38"; exon_number "6";
chr4	StringTie	exon	128035762	128039909	1000	+	.	gene_id "MSTRG.140417"; transcript_id "MSTRG.140417.38"; exon_number "7";
chr4	StringTie	transcript	128012265	128028830	1000	+	.	gene_id "MSTRG.140417"; transcript_id "MSTRG.140417.39";
chr4	StringTie	exon	128012265	128012294	1000	+	.	gene_id "MSTRG.140417"; transcript_id "MSTRG.140417.39"; exon_number "1";
chr4	StringTie	exon	128017363	128017501	1000	+	.	gene_id "MSTRG.140417"; transcript_id "MSTRG.140417.39"; exon_number "2";
chr4	StringTie	exon	128020080	128020169	1000	+	.	gene_id "MSTRG.140417"; transcript_id "MSTRG.140417.39"; exon_number "3";
chr4	StringTie	exon	128028475	128028830	1000	+	.	gene_id "MSTRG.140417"; transcript_id "MSTRG.140417.39"; exon_number "4";
chr4	StringTie	transcript	127964947	128040038	1000	+	.	gene_id "MSTRG.140417"; transcript_id "MSTRG.140417.4";
chr4	StringTie	exon	127964947	127965606	1000	+	.	gene_id "MSTRG.140417"; transcript_id "MSTRG.140417.4"; exon_number "1";
chr4	StringTie	exon	127982939	127983047	1000	+	.	gene_id "MSTRG.140417"; transcript_id "MSTRG.140417.4"; exon_number "2";
chr4	StringTie	exon	127984339	127984423	1000	+	.	gene_id "MSTRG.140417"; transcript_id "MSTRG.140417.4"; exon_number "3";
chr4	StringTie	exon	128008920	128008998	1000	+	.	gene_id "MSTRG.140417"; transcript_id "MSTRG.140417.4"; exon_number "4";
chr4	StringTie	exon	128009107	128009191	1000	+	.	gene_id "MSTRG.140417"; transcript_id "MSTRG.140417.4"; exon_number "5";
chr4	StringTie	exon	128011673	128011700	1000	+	.	gene_id "MSTRG.140417"; transcript_id "MSTRG.140417.4"; exon_number "6";
chr4	StringTie	exon	128017363	128017501	1000	+	.	gene_id "MSTRG.140417"; transcript_id "MSTRG.140417.4"; exon_number "7";
chr4	StringTie	exon	128020080	128020169	1000	+	.	gene_id "MSTRG.140417"; transcript_id "MSTRG.140417.4"; exon_number "8";
chr4	StringTie	exon	128021137	128021238	1000	+	.	gene_id "MSTRG.140417"; transcript_id "MSTRG.140417.4"; exon_number "9";
chr4	StringTie	exon	128028475	128028853	1000	+	.	gene_id "MSTRG.140417"; transcript_id "MSTRG.140417.4"; exon_number "10";
chr4	StringTie	exon	128030510	128030672	1000	+	.	gene_id "MSTRG.140417"; transcript_id "MSTRG.140417.4"; exon_number "11";
chr4	StringTie	exon	128035762	128040038	1000	+	.	gene_id "MSTRG.140417"; transcript_id "MSTRG.140417.4"; exon_number "12";
chr4	StringTie	transcript	128013976	128039803	1000	+	.	gene_id "MSTRG.140417"; transcript_id "MSTRG.140417.40";
chr4	StringTie	exon	128013976	128014325	1000	+	.	gene_id "MSTRG.140417"; transcript_id "MSTRG.140417.40"; exon_number "1";
chr4	StringTie	exon	128017358	128017501	1000	+	.	gene_id "MSTRG.140417"; transcript_id "MSTRG.140417.40"; exon_number "2";
chr4	StringTie	exon	128020080	128020169	1000	+	.	gene_id "MSTRG.140417"; transcript_id "MSTRG.140417.40"; exon_number "3";
chr4	StringTie	exon	128021137	128021238	1000	+	.	gene_id "MSTRG.140417"; transcript_id "MSTRG.140417.40"; exon_number "4";
chr4	StringTie	exon	128028475	128028853	1000	+	.	gene_id "MSTRG.140417"; transcript_id "MSTRG.140417.40"; exon_number "5";
chr4	StringTie	exon	128030510	128030672	1000	+	.	gene_id "MSTRG.140417"; transcript_id "MSTRG.140417.40"; exon_number "6";
chr4	StringTie	exon	128035762	128039803	1000	+	.	gene_id "MSTRG.140417"; transcript_id "MSTRG.140417.40"; exon_number "7";
chr4	StringTie	transcript	127964999	128039951	1000	+	.	gene_id "MSTRG.140417"; transcript_id "MSTRG.140417.5";
chr4	StringTie	exon	127964999	127965606	1000	+	.	gene_id "MSTRG.140417"; transcript_id "MSTRG.140417.5"; exon_number "1";
chr4	StringTie	exon	127982939	127983047	1000	+	.	gene_id "MSTRG.140417"; transcript_id "MSTRG.140417.5"; exon_number "2";
chr4	StringTie	exon	127984339	127984423	1000	+	.	gene_id "MSTRG.140417"; transcript_id "MSTRG.140417.5"; exon_number "3";
chr4	StringTie	exon	127989721	127989821	1000	+	.	gene_id "MSTRG.140417"; transcript_id "MSTRG.140417.5"; exon_number "4";
chr4	StringTie	exon	128008920	128008998	1000	+	.	gene_id "MSTRG.140417"; transcript_id "MSTRG.140417.5"; exon_number "5";
chr4	StringTie	exon	128009107	128009191	1000	+	.	gene_id "MSTRG.140417"; transcript_id "MSTRG.140417.5"; exon_number "6";
chr4	StringTie	exon	128011673	128011700	1000	+	.	gene_id "MSTRG.140417"; transcript_id "MSTRG.140417.5"; exon_number "7";
chr4	StringTie	exon	128017363	128017501	1000	+	.	gene_id "MSTRG.140417"; transcript_id "MSTRG.140417.5"; exon_number "8";
chr4	StringTie	exon	128020080	128020169	1000	+	.	gene_id "MSTRG.140417"; transcript_id "MSTRG.140417.5"; exon_number "9";
chr4	StringTie	exon	128028475	128028853	1000	+	.	gene_id "MSTRG.140417"; transcript_id "MSTRG.140417.5"; exon_number "10";
chr4	StringTie	exon	128030510	128030672	1000	+	.	gene_id "MSTRG.140417"; transcript_id "MSTRG.140417.5"; exon_number "11";
chr4	StringTie	exon	128035762	128039951	1000	+	.	gene_id "MSTRG.140417"; transcript_id "MSTRG.140417.5"; exon_number "12";
chr4	StringTie	transcript	127965182	128039947	1000	+	.	gene_id "MSTRG.140417"; transcript_id "MSTRG.140417.6";
chr4	StringTie	exon	127965182	127965606	1000	+	.	gene_id "MSTRG.140417"; transcript_id "MSTRG.140417.6"; exon_number "1";
chr4	StringTie	exon	127982939	127983047	1000	+	.	gene_id "MSTRG.140417"; transcript_id "MSTRG.140417.6"; exon_number "2";
chr4	StringTie	exon	127984339	127984423	1000	+	.	gene_id "MSTRG.140417"; transcript_id "MSTRG.140417.6"; exon_number "3";
chr4	StringTie	exon	127989721	127989821	1000	+	.	gene_id "MSTRG.140417"; transcript_id "MSTRG.140417.6"; exon_number "4";
chr4	StringTie	exon	128008920	128008998	1000	+	.	gene_id "MSTRG.140417"; transcript_id "MSTRG.140417.6"; exon_number "5";
chr4	StringTie	exon	128009107	128009191	1000	+	.	gene_id "MSTRG.140417"; transcript_id "MSTRG.140417.6"; exon_number "6";
chr4	StringTie	exon	128009549	128009621	1000	+	.	gene_id "MSTRG.140417"; transcript_id "MSTRG.140417.6"; exon_number "7";
chr4	StringTie	exon	128011683	128011700	1000	+	.	gene_id "MSTRG.140417"; transcript_id "MSTRG.140417.6"; exon_number "8";
chr4	StringTie	exon	128017363	128017501	1000	+	.	gene_id "MSTRG.140417"; transcript_id "MSTRG.140417.6"; exon_number "9";
chr4	StringTie	exon	128020080	128020169	1000	+	.	gene_id "MSTRG.140417"; transcript_id "MSTRG.140417.6"; exon_number "10";
chr4	StringTie	exon	128021137	128021238	1000	+	.	gene_id "MSTRG.140417"; transcript_id "MSTRG.140417.6"; exon_number "11";
chr4	StringTie	exon	128028475	128028853	1000	+	.	gene_id "MSTRG.140417"; transcript_id "MSTRG.140417.6"; exon_number "12";
chr4	StringTie	exon	128030510	128030672	1000	+	.	gene_id "MSTRG.140417"; transcript_id "MSTRG.140417.6"; exon_number "13";
chr4	StringTie	exon	128035762	128039947	1000	+	.	gene_id "MSTRG.140417"; transcript_id "MSTRG.140417.6"; exon_number "14";
chr4	StringTie	transcript	127965261	128034020	1000	+	.	gene_id "MSTRG.140417"; transcript_id "MSTRG.140417.7";
chr4	StringTie	exon	127965261	127965606	1000	+	.	gene_id "MSTRG.140417"; transcript_id "MSTRG.140417.7"; exon_number "1";
chr4	StringTie	exon	127982939	127983047	1000	+	.	gene_id "MSTRG.140417"; transcript_id "MSTRG.140417.7"; exon_number "2";
chr4	StringTie	exon	127984339	127984423	1000	+	.	gene_id "MSTRG.140417"; transcript_id "MSTRG.140417.7"; exon_number "3";
chr4	StringTie	exon	127989721	127989821	1000	+	.	gene_id "MSTRG.140417"; transcript_id "MSTRG.140417.7"; exon_number "4";
chr4	StringTie	exon	128008920	128008998	1000	+	.	gene_id "MSTRG.140417"; transcript_id "MSTRG.140417.7"; exon_number "5";
chr4	StringTie	exon	128009107	128009191	1000	+	.	gene_id "MSTRG.140417"; transcript_id "MSTRG.140417.7"; exon_number "6";
chr4	StringTie	exon	128011673	128011700	1000	+	.	gene_id "MSTRG.140417"; transcript_id "MSTRG.140417.7"; exon_number "7";
chr4	StringTie	exon	128017363	128017501	1000	+	.	gene_id "MSTRG.140417"; transcript_id "MSTRG.140417.7"; exon_number "8";
chr4	StringTie	exon	128020080	128020169	1000	+	.	gene_id "MSTRG.140417"; transcript_id "MSTRG.140417.7"; exon_number "9";
chr4	StringTie	exon	128028475	128028853	1000	+	.	gene_id "MSTRG.140417"; transcript_id "MSTRG.140417.7"; exon_number "10";
chr4	StringTie	exon	128030510	128032977	1000	+	.	gene_id "MSTRG.140417"; transcript_id "MSTRG.140417.7"; exon_number "11";
chr4	StringTie	exon	128033814	128034020	1000	+	.	gene_id "MSTRG.140417"; transcript_id "MSTRG.140417.7"; exon_number "12";
chr4	StringTie	transcript	127965270	128040012	1000	+	.	gene_id "MSTRG.140417"; transcript_id "MSTRG.140417.8";
chr4	StringTie	exon	127965270	127965606	1000	+	.	gene_id "MSTRG.140417"; transcript_id "MSTRG.140417.8"; exon_number "1";
chr4	StringTie	exon	127965954	127966056	1000	+	.	gene_id "MSTRG.140417"; transcript_id "MSTRG.140417.8"; exon_number "2";
chr4	StringTie	exon	127982939	127983047	1000	+	.	gene_id "MSTRG.140417"; transcript_id "MSTRG.140417.8"; exon_number "3";
chr4	StringTie	exon	127984339	127984423	1000	+	.	gene_id "MSTRG.140417"; transcript_id "MSTRG.140417.8"; exon_number "4";
chr4	StringTie	exon	127989721	127989821	1000	+	.	gene_id "MSTRG.140417"; transcript_id "MSTRG.140417.8"; exon_number "5";
chr4	StringTie	exon	128008920	128008998	1000	+	.	gene_id "MSTRG.140417"; transcript_id "MSTRG.140417.8"; exon_number "6";
chr4	StringTie	exon	128009107	128009191	1000	+	.	gene_id "MSTRG.140417"; transcript_id "MSTRG.140417.8"; exon_number "7";
chr4	StringTie	exon	128009549	128014325	1000	+	.	gene_id "MSTRG.140417"; transcript_id "MSTRG.140417.8"; exon_number "8";
chr4	StringTie	exon	128017363	128017501	1000	+	.	gene_id "MSTRG.140417"; transcript_id "MSTRG.140417.8"; exon_number "9";
chr4	StringTie	exon	128020080	128020169	1000	+	.	gene_id "MSTRG.140417"; transcript_id "MSTRG.140417.8"; exon_number "10";
chr4	StringTie	exon	128021137	128021238	1000	+	.	gene_id "MSTRG.140417"; transcript_id "MSTRG.140417.8"; exon_number "11";
chr4	StringTie	exon	128028475	128028853	1000	+	.	gene_id "MSTRG.140417"; transcript_id "MSTRG.140417.8"; exon_number "12";
chr4	StringTie	exon	128030510	128030672	1000	+	.	gene_id "MSTRG.140417"; transcript_id "MSTRG.140417.8"; exon_number "13";
chr4	StringTie	exon	128035762	128040012	1000	+	.	gene_id "MSTRG.140417"; transcript_id "MSTRG.140417.8"; exon_number "14";
chr4	StringTie	transcript	127965281	128039982	1000	+	.	gene_id "MSTRG.140417"; transcript_id "MSTRG.140417.9";
chr4	StringTie	exon	127965281	127965606	1000	+	.	gene_id "MSTRG.140417"; transcript_id "MSTRG.140417.9"; exon_number "1";
chr4	StringTie	exon	127982939	127983047	1000	+	.	gene_id "MSTRG.140417"; transcript_id "MSTRG.140417.9"; exon_number "2";
chr4	StringTie	exon	127984339	127984423	1000	+	.	gene_id "MSTRG.140417"; transcript_id "MSTRG.140417.9"; exon_number "3";
chr4	StringTie	exon	127989721	127989821	1000	+	.	gene_id "MSTRG.140417"; transcript_id "MSTRG.140417.9"; exon_number "4";
chr4	StringTie	exon	128008920	128008998	1000	+	.	gene_id "MSTRG.140417"; transcript_id "MSTRG.140417.9"; exon_number "5";
chr4	StringTie	exon	128009107	128009191	1000	+	.	gene_id "MSTRG.140417"; transcript_id "MSTRG.140417.9"; exon_number "6";
chr4	StringTie	exon	128011673	128012294	1000	+	.	gene_id "MSTRG.140417"; transcript_id "MSTRG.140417.9"; exon_number "7";
chr4	StringTie	exon	128017363	128017501	1000	+	.	gene_id "MSTRG.140417"; transcript_id "MSTRG.140417.9"; exon_number "8";
chr4	StringTie	exon	128020080	128020169	1000	+	.	gene_id "MSTRG.140417"; transcript_id "MSTRG.140417.9"; exon_number "9";
chr4	StringTie	exon	128021137	128021238	1000	+	.	gene_id "MSTRG.140417"; transcript_id "MSTRG.140417.9"; exon_number "10";
chr4	StringTie	exon	128028475	128028853	1000	+	.	gene_id "MSTRG.140417"; transcript_id "MSTRG.140417.9"; exon_number "11";
chr4	StringTie	exon	128030510	128030672	1000	+	.	gene_id "MSTRG.140417"; transcript_id "MSTRG.140417.9"; exon_number "12";
chr4	StringTie	exon	128035762	128039982	1000	+	.	gene_id "MSTRG.140417"; transcript_id "MSTRG.140417.9"; exon_number "13";
chr4	StringTie	transcript	128041914	128042187	1000	.	.	gene_id "MSTRG.140418"; transcript_id "MSTRG.140418.1";
chr4	StringTie	exon	128041914	128042187	1000	.	.	gene_id "MSTRG.140418"; transcript_id "MSTRG.140418.1"; exon_number "1";
chr4	StringTie	transcript	128043841	128044726	1000	.	.	gene_id "MSTRG.140419"; transcript_id "MSTRG.140419.1";
chr4	StringTie	exon	128043841	128044726	1000	.	.	gene_id "MSTRG.140419"; transcript_id "MSTRG.140419.1"; exon_number "1";
chr1	StringTie	transcript	197147423	197149337	1000	.	.	gene_id "MSTRG.14042"; transcript_id "MSTRG.14042.1";
chr1	StringTie	exon	197147423	197149337	1000	.	.	gene_id "MSTRG.14042"; transcript_id "MSTRG.14042.1"; exon_number "1";
chr4	StringTie	transcript	128051720	128051929	1000	.	.	gene_id "MSTRG.140420"; transcript_id "MSTRG.140420.1";
chr4	StringTie	exon	128051720	128051929	1000	.	.	gene_id "MSTRG.140420"; transcript_id "MSTRG.140420.1"; exon_number "1";
chr4	StringTie	transcript	128052591	128055790	1000	.	.	gene_id "MSTRG.140421"; transcript_id "MSTRG.140421.1";
chr4	StringTie	exon	128052591	128055790	1000	.	.	gene_id "MSTRG.140421"; transcript_id "MSTRG.140421.1"; exon_number "1";
chr4	StringTie	transcript	128056909	128057190	1000	.	.	gene_id "MSTRG.140422"; transcript_id "MSTRG.140422.1";
chr4	StringTie	exon	128056909	128057190	1000	.	.	gene_id "MSTRG.140422"; transcript_id "MSTRG.140422.1"; exon_number "1";
chr4	StringTie	transcript	128057505	128057708	1000	.	.	gene_id "MSTRG.140423"; transcript_id "MSTRG.140423.1";
chr4	StringTie	exon	128057505	128057708	1000	.	.	gene_id "MSTRG.140423"; transcript_id "MSTRG.140423.1"; exon_number "1";
chr4	StringTie	transcript	128058352	128058628	1000	.	.	gene_id "MSTRG.140424"; transcript_id "MSTRG.140424.1";
chr4	StringTie	exon	128058352	128058628	1000	.	.	gene_id "MSTRG.140424"; transcript_id "MSTRG.140424.1"; exon_number "1";
chr4	StringTie	transcript	128224423	128225597	1000	.	.	gene_id "MSTRG.140425"; transcript_id "MSTRG.140425.1";
chr4	StringTie	exon	128224423	128225597	1000	.	.	gene_id "MSTRG.140425"; transcript_id "MSTRG.140425.1"; exon_number "1";
chr4	StringTie	transcript	128227553	128230982	1000	.	.	gene_id "MSTRG.140426"; transcript_id "MSTRG.140426.1";
chr4	StringTie	exon	128227553	128230982	1000	.	.	gene_id "MSTRG.140426"; transcript_id "MSTRG.140426.1"; exon_number "1";
chr4	StringTie	transcript	128238877	128239635	1000	.	.	gene_id "MSTRG.140427"; transcript_id "MSTRG.140427.1";
chr4	StringTie	exon	128238877	128239635	1000	.	.	gene_id "MSTRG.140427"; transcript_id "MSTRG.140427.1"; exon_number "1";
chr4	StringTie	transcript	128245506	128260472	1000	+	.	gene_id "MSTRG.140428"; transcript_id "MSTRG.140428.1";
chr4	StringTie	exon	128245506	128245578	1000	+	.	gene_id "MSTRG.140428"; transcript_id "MSTRG.140428.1"; exon_number "1";
chr4	StringTie	exon	128256020	128256079	1000	+	.	gene_id "MSTRG.140428"; transcript_id "MSTRG.140428.1"; exon_number "2";
chr4	StringTie	exon	128260138	128260472	1000	+	.	gene_id "MSTRG.140428"; transcript_id "MSTRG.140428.1"; exon_number "3";
chr4	StringTie	transcript	128257022	128258259	1000	.	.	gene_id "MSTRG.140429"; transcript_id "MSTRG.140429.1";
chr4	StringTie	exon	128257022	128258259	1000	.	.	gene_id "MSTRG.140429"; transcript_id "MSTRG.140429.1"; exon_number "1";
chr1	StringTie	transcript	197150456	197150697	1000	.	.	gene_id "MSTRG.14043"; transcript_id "MSTRG.14043.1";
chr1	StringTie	exon	197150456	197150697	1000	.	.	gene_id "MSTRG.14043"; transcript_id "MSTRG.14043.1"; exon_number "1";
chr4	StringTie	transcript	128260530	128263245	1000	+	.	gene_id "MSTRG.140430"; transcript_id "MSTRG.140430.1";
chr4	StringTie	exon	128260530	128260734	1000	+	.	gene_id "MSTRG.140430"; transcript_id "MSTRG.140430.1"; exon_number "1";
chr4	StringTie	exon	128263040	128263245	1000	+	.	gene_id "MSTRG.140430"; transcript_id "MSTRG.140430.1"; exon_number "2";
chr4	StringTie	transcript	128261440	128262207	1000	.	.	gene_id "MSTRG.140431"; transcript_id "MSTRG.140431.1";
chr4	StringTie	exon	128261440	128262207	1000	.	.	gene_id "MSTRG.140431"; transcript_id "MSTRG.140431.1"; exon_number "1";
chr4	StringTie	transcript	128264898	128265792	1000	.	.	gene_id "MSTRG.140432"; transcript_id "MSTRG.140432.1";
chr4	StringTie	exon	128264898	128265792	1000	.	.	gene_id "MSTRG.140432"; transcript_id "MSTRG.140432.1"; exon_number "1";
chr4	StringTie	transcript	128268191	128268859	1000	.	.	gene_id "MSTRG.140433"; transcript_id "MSTRG.140433.1";
chr4	StringTie	exon	128268191	128268859	1000	.	.	gene_id "MSTRG.140433"; transcript_id "MSTRG.140433.1"; exon_number "1";
chr4	StringTie	transcript	128061268	128211988	1000	+	.	gene_id "MSTRG.140434"; transcript_id "ENST00000326639"; gene_name "LARP1B"; ref_gene_id "ENSG00000138709";
chr4	StringTie	exon	128061268	128061401	1000	+	.	gene_id "MSTRG.140434"; transcript_id "ENST00000326639"; exon_number "1"; gene_name "LARP1B"; ref_gene_id "ENSG00000138709";
chr4	StringTie	exon	128074460	128074518	1000	+	.	gene_id "MSTRG.140434"; transcript_id "ENST00000326639"; exon_number "2"; gene_name "LARP1B"; ref_gene_id "ENSG00000138709";
chr4	StringTie	exon	128074934	128074993	1000	+	.	gene_id "MSTRG.140434"; transcript_id "ENST00000326639"; exon_number "3"; gene_name "LARP1B"; ref_gene_id "ENSG00000138709";
chr4	StringTie	exon	128077788	128077962	1000	+	.	gene_id "MSTRG.140434"; transcript_id "ENST00000326639"; exon_number "4"; gene_name "LARP1B"; ref_gene_id "ENSG00000138709";
chr4	StringTie	exon	128082165	128082305	1000	+	.	gene_id "MSTRG.140434"; transcript_id "ENST00000326639"; exon_number "5"; gene_name "LARP1B"; ref_gene_id "ENSG00000138709";
chr4	StringTie	exon	128091001	128091144	1000	+	.	gene_id "MSTRG.140434"; transcript_id "ENST00000326639"; exon_number "6"; gene_name "LARP1B"; ref_gene_id "ENSG00000138709";
chr4	StringTie	exon	128091347	128091512	1000	+	.	gene_id "MSTRG.140434"; transcript_id "ENST00000326639"; exon_number "7"; gene_name "LARP1B"; ref_gene_id "ENSG00000138709";
chr4	StringTie	exon	128098186	128098330	1000	+	.	gene_id "MSTRG.140434"; transcript_id "ENST00000326639"; exon_number "8"; gene_name "LARP1B"; ref_gene_id "ENSG00000138709";
chr4	StringTie	exon	128107139	128107313	1000	+	.	gene_id "MSTRG.140434"; transcript_id "ENST00000326639"; exon_number "9"; gene_name "LARP1B"; ref_gene_id "ENSG00000138709";
chr4	StringTie	exon	128114570	128114742	1000	+	.	gene_id "MSTRG.140434"; transcript_id "ENST00000326639"; exon_number "10"; gene_name "LARP1B"; ref_gene_id "ENSG00000138709";
chr4	StringTie	exon	128121826	128122188	1000	+	.	gene_id "MSTRG.140434"; transcript_id "ENST00000326639"; exon_number "11"; gene_name "LARP1B"; ref_gene_id "ENSG00000138709";
chr4	StringTie	exon	128162194	128162317	1000	+	.	gene_id "MSTRG.140434"; transcript_id "ENST00000326639"; exon_number "12"; gene_name "LARP1B"; ref_gene_id "ENSG00000138709";
chr4	StringTie	exon	128176872	128176907	1000	+	.	gene_id "MSTRG.140434"; transcript_id "ENST00000326639"; exon_number "13"; gene_name "LARP1B"; ref_gene_id "ENSG00000138709";
chr4	StringTie	exon	128178431	128178642	1000	+	.	gene_id "MSTRG.140434"; transcript_id "ENST00000326639"; exon_number "14"; gene_name "LARP1B"; ref_gene_id "ENSG00000138709";
chr4	StringTie	exon	128179406	128179512	1000	+	.	gene_id "MSTRG.140434"; transcript_id "ENST00000326639"; exon_number "15"; gene_name "LARP1B"; ref_gene_id "ENSG00000138709";
chr4	StringTie	exon	128199439	128199599	1000	+	.	gene_id "MSTRG.140434"; transcript_id "ENST00000326639"; exon_number "16"; gene_name "LARP1B"; ref_gene_id "ENSG00000138709";
chr4	StringTie	exon	128200521	128200665	1000	+	.	gene_id "MSTRG.140434"; transcript_id "ENST00000326639"; exon_number "17"; gene_name "LARP1B"; ref_gene_id "ENSG00000138709";
chr4	StringTie	exon	128206428	128206537	1000	+	.	gene_id "MSTRG.140434"; transcript_id "ENST00000326639"; exon_number "18"; gene_name "LARP1B"; ref_gene_id "ENSG00000138709";
chr4	StringTie	exon	128207256	128207383	1000	+	.	gene_id "MSTRG.140434"; transcript_id "ENST00000326639"; exon_number "19"; gene_name "LARP1B"; ref_gene_id "ENSG00000138709";
chr4	StringTie	exon	128209856	128211988	1000	+	.	gene_id "MSTRG.140434"; transcript_id "ENST00000326639"; exon_number "20"; gene_name "LARP1B"; ref_gene_id "ENSG00000138709";
chr4	StringTie	transcript	128061335	128108901	1000	+	.	gene_id "MSTRG.140434"; transcript_id "ENST00000394288"; gene_name "LARP1B"; ref_gene_id "ENSG00000138709";
chr4	StringTie	exon	128061335	128061401	1000	+	.	gene_id "MSTRG.140434"; transcript_id "ENST00000394288"; exon_number "1"; gene_name "LARP1B"; ref_gene_id "ENSG00000138709";
chr4	StringTie	exon	128074460	128074518	1000	+	.	gene_id "MSTRG.140434"; transcript_id "ENST00000394288"; exon_number "2"; gene_name "LARP1B"; ref_gene_id "ENSG00000138709";
chr4	StringTie	exon	128074934	128074993	1000	+	.	gene_id "MSTRG.140434"; transcript_id "ENST00000394288"; exon_number "3"; gene_name "LARP1B"; ref_gene_id "ENSG00000138709";
chr4	StringTie	exon	128077788	128077962	1000	+	.	gene_id "MSTRG.140434"; transcript_id "ENST00000394288"; exon_number "4"; gene_name "LARP1B"; ref_gene_id "ENSG00000138709";
chr4	StringTie	exon	128082165	128082305	1000	+	.	gene_id "MSTRG.140434"; transcript_id "ENST00000394288"; exon_number "5"; gene_name "LARP1B"; ref_gene_id "ENSG00000138709";
chr4	StringTie	exon	128091001	128091144	1000	+	.	gene_id "MSTRG.140434"; transcript_id "ENST00000394288"; exon_number "6"; gene_name "LARP1B"; ref_gene_id "ENSG00000138709";
chr4	StringTie	exon	128091347	128091512	1000	+	.	gene_id "MSTRG.140434"; transcript_id "ENST00000394288"; exon_number "7"; gene_name "LARP1B"; ref_gene_id "ENSG00000138709";
chr4	StringTie	exon	128098186	128098330	1000	+	.	gene_id "MSTRG.140434"; transcript_id "ENST00000394288"; exon_number "8"; gene_name "LARP1B"; ref_gene_id "ENSG00000138709";
chr4	StringTie	exon	128107139	128107313	1000	+	.	gene_id "MSTRG.140434"; transcript_id "ENST00000394288"; exon_number "9"; gene_name "LARP1B"; ref_gene_id "ENSG00000138709";
chr4	StringTie	exon	128107883	128108901	1000	+	.	gene_id "MSTRG.140434"; transcript_id "ENST00000394288"; exon_number "10"; gene_name "LARP1B"; ref_gene_id "ENSG00000138709";
chr4	StringTie	transcript	128061348	128108901	1000	+	.	gene_id "MSTRG.140434"; transcript_id "ENST00000432347"; gene_name "LARP1B"; ref_gene_id "ENSG00000138709";
chr4	StringTie	exon	128061348	128061401	1000	+	.	gene_id "MSTRG.140434"; transcript_id "ENST00000432347"; exon_number "1"; gene_name "LARP1B"; ref_gene_id "ENSG00000138709";
chr4	StringTie	exon	128074460	128074518	1000	+	.	gene_id "MSTRG.140434"; transcript_id "ENST00000432347"; exon_number "2"; gene_name "LARP1B"; ref_gene_id "ENSG00000138709";
chr4	StringTie	exon	128074934	128074993	1000	+	.	gene_id "MSTRG.140434"; transcript_id "ENST00000432347"; exon_number "3"; gene_name "LARP1B"; ref_gene_id "ENSG00000138709";
chr4	StringTie	exon	128077788	128077962	1000	+	.	gene_id "MSTRG.140434"; transcript_id "ENST00000432347"; exon_number "4"; gene_name "LARP1B"; ref_gene_id "ENSG00000138709";
chr4	StringTie	exon	128082165	128082305	1000	+	.	gene_id "MSTRG.140434"; transcript_id "ENST00000432347"; exon_number "5"; gene_name "LARP1B"; ref_gene_id "ENSG00000138709";
chr4	StringTie	exon	128091001	128091144	1000	+	.	gene_id "MSTRG.140434"; transcript_id "ENST00000432347"; exon_number "6"; gene_name "LARP1B"; ref_gene_id "ENSG00000138709";
chr4	StringTie	exon	128091347	128091512	1000	+	.	gene_id "MSTRG.140434"; transcript_id "ENST00000432347"; exon_number "7"; gene_name "LARP1B"; ref_gene_id "ENSG00000138709";
chr4	StringTie	exon	128098186	128098330	1000	+	.	gene_id "MSTRG.140434"; transcript_id "ENST00000432347"; exon_number "8"; gene_name "LARP1B"; ref_gene_id "ENSG00000138709";
chr4	StringTie	exon	128107139	128108901	1000	+	.	gene_id "MSTRG.140434"; transcript_id "ENST00000432347"; exon_number "9"; gene_name "LARP1B"; ref_gene_id "ENSG00000138709";
chr4	StringTie	transcript	128179347	128222595	1000	+	.	gene_id "MSTRG.140434"; transcript_id "ENST00000503725"; gene_name "LARP1B"; ref_gene_id "ENSG00000138709";
chr4	StringTie	exon	128179347	128179512	1000	+	.	gene_id "MSTRG.140434"; transcript_id "ENST00000503725"; exon_number "1"; gene_name "LARP1B"; ref_gene_id "ENSG00000138709";
chr4	StringTie	exon	128199439	128199599	1000	+	.	gene_id "MSTRG.140434"; transcript_id "ENST00000503725"; exon_number "2"; gene_name "LARP1B"; ref_gene_id "ENSG00000138709";
chr4	StringTie	exon	128200521	128200665	1000	+	.	gene_id "MSTRG.140434"; transcript_id "ENST00000503725"; exon_number "3"; gene_name "LARP1B"; ref_gene_id "ENSG00000138709";
chr4	StringTie	exon	128206428	128206537	1000	+	.	gene_id "MSTRG.140434"; transcript_id "ENST00000503725"; exon_number "4"; gene_name "LARP1B"; ref_gene_id "ENSG00000138709";
chr4	StringTie	exon	128207256	128207383	1000	+	.	gene_id "MSTRG.140434"; transcript_id "ENST00000503725"; exon_number "5"; gene_name "LARP1B"; ref_gene_id "ENSG00000138709";
chr4	StringTie	exon	128209856	128209993	1000	+	.	gene_id "MSTRG.140434"; transcript_id "ENST00000503725"; exon_number "6"; gene_name "LARP1B"; ref_gene_id "ENSG00000138709";
chr4	StringTie	exon	128220355	128220440	1000	+	.	gene_id "MSTRG.140434"; transcript_id "ENST00000503725"; exon_number "7"; gene_name "LARP1B"; ref_gene_id "ENSG00000138709";
chr4	StringTie	exon	128222349	128222595	1000	+	.	gene_id "MSTRG.140434"; transcript_id "ENST00000503725"; exon_number "8"; gene_name "LARP1B"; ref_gene_id "ENSG00000138709";
chr4	StringTie	transcript	128179314	128222931	1000	+	.	gene_id "MSTRG.140434"; transcript_id "ENST00000506199"; gene_name "LARP1B"; ref_gene_id "ENSG00000138709";
chr4	StringTie	exon	128179314	128179512	1000	+	.	gene_id "MSTRG.140434"; transcript_id "ENST00000506199"; exon_number "1"; gene_name "LARP1B"; ref_gene_id "ENSG00000138709";
chr4	StringTie	exon	128199439	128199599	1000	+	.	gene_id "MSTRG.140434"; transcript_id "ENST00000506199"; exon_number "2"; gene_name "LARP1B"; ref_gene_id "ENSG00000138709";
chr4	StringTie	exon	128200521	128200665	1000	+	.	gene_id "MSTRG.140434"; transcript_id "ENST00000506199"; exon_number "3"; gene_name "LARP1B"; ref_gene_id "ENSG00000138709";
chr4	StringTie	exon	128206428	128206537	1000	+	.	gene_id "MSTRG.140434"; transcript_id "ENST00000506199"; exon_number "4"; gene_name "LARP1B"; ref_gene_id "ENSG00000138709";
chr4	StringTie	exon	128207256	128207383	1000	+	.	gene_id "MSTRG.140434"; transcript_id "ENST00000506199"; exon_number "5"; gene_name "LARP1B"; ref_gene_id "ENSG00000138709";
chr4	StringTie	exon	128220355	128220440	1000	+	.	gene_id "MSTRG.140434"; transcript_id "ENST00000506199"; exon_number "6"; gene_name "LARP1B"; ref_gene_id "ENSG00000138709";
chr4	StringTie	exon	128222349	128222931	1000	+	.	gene_id "MSTRG.140434"; transcript_id "ENST00000506199"; exon_number "7"; gene_name "LARP1B"; ref_gene_id "ENSG00000138709";
chr4	StringTie	transcript	128122117	128222926	1000	+	.	gene_id "MSTRG.140434"; transcript_id "ENST00000507259"; gene_name "LARP1B"; ref_gene_id "ENSG00000138709";
chr4	StringTie	exon	128122117	128122188	1000	+	.	gene_id "MSTRG.140434"; transcript_id "ENST00000507259"; exon_number "1"; gene_name "LARP1B"; ref_gene_id "ENSG00000138709";
chr4	StringTie	exon	128178431	128178642	1000	+	.	gene_id "MSTRG.140434"; transcript_id "ENST00000507259"; exon_number "2"; gene_name "LARP1B"; ref_gene_id "ENSG00000138709";
chr4	StringTie	exon	128179406	128179512	1000	+	.	gene_id "MSTRG.140434"; transcript_id "ENST00000507259"; exon_number "3"; gene_name "LARP1B"; ref_gene_id "ENSG00000138709";
chr4	StringTie	exon	128199439	128199599	1000	+	.	gene_id "MSTRG.140434"; transcript_id "ENST00000507259"; exon_number "4"; gene_name "LARP1B"; ref_gene_id "ENSG00000138709";
chr4	StringTie	exon	128200521	128200665	1000	+	.	gene_id "MSTRG.140434"; transcript_id "ENST00000507259"; exon_number "5"; gene_name "LARP1B"; ref_gene_id "ENSG00000138709";
chr4	StringTie	exon	128206428	128206537	1000	+	.	gene_id "MSTRG.140434"; transcript_id "ENST00000507259"; exon_number "6"; gene_name "LARP1B"; ref_gene_id "ENSG00000138709";
chr4	StringTie	exon	128207256	128207383	1000	+	.	gene_id "MSTRG.140434"; transcript_id "ENST00000507259"; exon_number "7"; gene_name "LARP1B"; ref_gene_id "ENSG00000138709";
chr4	StringTie	exon	128222349	128222926	1000	+	.	gene_id "MSTRG.140434"; transcript_id "ENST00000507259"; exon_number "8"; gene_name "LARP1B"; ref_gene_id "ENSG00000138709";
chr4	StringTie	transcript	128077841	128122352	1000	+	.	gene_id "MSTRG.140434"; transcript_id "ENST00000507377"; gene_name "LARP1B"; ref_gene_id "ENSG00000138709";
chr4	StringTie	exon	128077841	128077962	1000	+	.	gene_id "MSTRG.140434"; transcript_id "ENST00000507377"; exon_number "1"; gene_name "LARP1B"; ref_gene_id "ENSG00000138709";
chr4	StringTie	exon	128082165	128082305	1000	+	.	gene_id "MSTRG.140434"; transcript_id "ENST00000507377"; exon_number "2"; gene_name "LARP1B"; ref_gene_id "ENSG00000138709";
chr4	StringTie	exon	128091001	128091144	1000	+	.	gene_id "MSTRG.140434"; transcript_id "ENST00000507377"; exon_number "3"; gene_name "LARP1B"; ref_gene_id "ENSG00000138709";
chr4	StringTie	exon	128091347	128091512	1000	+	.	gene_id "MSTRG.140434"; transcript_id "ENST00000507377"; exon_number "4"; gene_name "LARP1B"; ref_gene_id "ENSG00000138709";
chr4	StringTie	exon	128098186	128098330	1000	+	.	gene_id "MSTRG.140434"; transcript_id "ENST00000507377"; exon_number "5"; gene_name "LARP1B"; ref_gene_id "ENSG00000138709";
chr4	StringTie	exon	128107139	128107313	1000	+	.	gene_id "MSTRG.140434"; transcript_id "ENST00000507377"; exon_number "6"; gene_name "LARP1B"; ref_gene_id "ENSG00000138709";
chr4	StringTie	exon	128114570	128114742	1000	+	.	gene_id "MSTRG.140434"; transcript_id "ENST00000507377"; exon_number "7"; gene_name "LARP1B"; ref_gene_id "ENSG00000138709";
chr4	StringTie	exon	128121826	128122352	1000	+	.	gene_id "MSTRG.140434"; transcript_id "ENST00000507377"; exon_number "8"; gene_name "LARP1B"; ref_gene_id "ENSG00000138709";
chr4	StringTie	transcript	128179314	128222595	1000	+	.	gene_id "MSTRG.140434"; transcript_id "ENST00000508648"; gene_name "LARP1B"; ref_gene_id "ENSG00000138709";
chr4	StringTie	exon	128179314	128179512	1000	+	.	gene_id "MSTRG.140434"; transcript_id "ENST00000508648"; exon_number "1"; gene_name "LARP1B"; ref_gene_id "ENSG00000138709";
chr4	StringTie	exon	128199439	128199599	1000	+	.	gene_id "MSTRG.140434"; transcript_id "ENST00000508648"; exon_number "2"; gene_name "LARP1B"; ref_gene_id "ENSG00000138709";
chr4	StringTie	exon	128200521	128200665	1000	+	.	gene_id "MSTRG.140434"; transcript_id "ENST00000508648"; exon_number "3"; gene_name "LARP1B"; ref_gene_id "ENSG00000138709";
chr4	StringTie	exon	128207256	128207383	1000	+	.	gene_id "MSTRG.140434"; transcript_id "ENST00000508648"; exon_number "4"; gene_name "LARP1B"; ref_gene_id "ENSG00000138709";
chr4	StringTie	exon	128209856	128209993	1000	+	.	gene_id "MSTRG.140434"; transcript_id "ENST00000508648"; exon_number "5"; gene_name "LARP1B"; ref_gene_id "ENSG00000138709";
chr4	StringTie	exon	128220355	128220440	1000	+	.	gene_id "MSTRG.140434"; transcript_id "ENST00000508648"; exon_number "6"; gene_name "LARP1B"; ref_gene_id "ENSG00000138709";
chr4	StringTie	exon	128222349	128222595	1000	+	.	gene_id "MSTRG.140434"; transcript_id "ENST00000508648"; exon_number "7"; gene_name "LARP1B"; ref_gene_id "ENSG00000138709";
chr4	StringTie	transcript	128061312	128179410	1000	+	.	gene_id "MSTRG.140434"; transcript_id "ENST00000508819"; gene_name "LARP1B"; ref_gene_id "ENSG00000138709";
chr4	StringTie	exon	128061312	128061401	1000	+	.	gene_id "MSTRG.140434"; transcript_id "ENST00000508819"; exon_number "1"; gene_name "LARP1B"; ref_gene_id "ENSG00000138709";
chr4	StringTie	exon	128074460	128074518	1000	+	.	gene_id "MSTRG.140434"; transcript_id "ENST00000508819"; exon_number "2"; gene_name "LARP1B"; ref_gene_id "ENSG00000138709";
chr4	StringTie	exon	128074934	128074993	1000	+	.	gene_id "MSTRG.140434"; transcript_id "ENST00000508819"; exon_number "3"; gene_name "LARP1B"; ref_gene_id "ENSG00000138709";
chr4	StringTie	exon	128077788	128077962	1000	+	.	gene_id "MSTRG.140434"; transcript_id "ENST00000508819"; exon_number "4"; gene_name "LARP1B"; ref_gene_id "ENSG00000138709";
chr4	StringTie	exon	128091001	128091144	1000	+	.	gene_id "MSTRG.140434"; transcript_id "ENST00000508819"; exon_number "5"; gene_name "LARP1B"; ref_gene_id "ENSG00000138709";
chr4	StringTie	exon	128091347	128091512	1000	+	.	gene_id "MSTRG.140434"; transcript_id "ENST00000508819"; exon_number "6"; gene_name "LARP1B"; ref_gene_id "ENSG00000138709";
chr4	StringTie	exon	128098186	128098330	1000	+	.	gene_id "MSTRG.140434"; transcript_id "ENST00000508819"; exon_number "7"; gene_name "LARP1B"; ref_gene_id "ENSG00000138709";
chr4	StringTie	exon	128107139	128107313	1000	+	.	gene_id "MSTRG.140434"; transcript_id "ENST00000508819"; exon_number "8"; gene_name "LARP1B"; ref_gene_id "ENSG00000138709";
chr4	StringTie	exon	128114570	128114742	1000	+	.	gene_id "MSTRG.140434"; transcript_id "ENST00000508819"; exon_number "9"; gene_name "LARP1B"; ref_gene_id "ENSG00000138709";
chr4	StringTie	exon	128121826	128122188	1000	+	.	gene_id "MSTRG.140434"; transcript_id "ENST00000508819"; exon_number "10"; gene_name "LARP1B"; ref_gene_id "ENSG00000138709";
chr4	StringTie	exon	128162194	128162317	1000	+	.	gene_id "MSTRG.140434"; transcript_id "ENST00000508819"; exon_number "11"; gene_name "LARP1B"; ref_gene_id "ENSG00000138709";
chr4	StringTie	exon	128178431	128178642	1000	+	.	gene_id "MSTRG.140434"; transcript_id "ENST00000508819"; exon_number "12"; gene_name "LARP1B"; ref_gene_id "ENSG00000138709";
chr4	StringTie	exon	128179406	128179410	1000	+	.	gene_id "MSTRG.140434"; transcript_id "ENST00000508819"; exon_number "13"; gene_name "LARP1B"; ref_gene_id "ENSG00000138709";
chr4	StringTie	transcript	128061286	128123869	1000	+	.	gene_id "MSTRG.140434"; transcript_id "ENST00000512292"; gene_name "LARP1B"; ref_gene_id "ENSG00000138709";
chr4	StringTie	exon	128061286	128061401	1000	+	.	gene_id "MSTRG.140434"; transcript_id "ENST00000512292"; exon_number "1"; gene_name "LARP1B"; ref_gene_id "ENSG00000138709";
chr4	StringTie	exon	128074460	128074518	1000	+	.	gene_id "MSTRG.140434"; transcript_id "ENST00000512292"; exon_number "2"; gene_name "LARP1B"; ref_gene_id "ENSG00000138709";
chr4	StringTie	exon	128074934	128074993	1000	+	.	gene_id "MSTRG.140434"; transcript_id "ENST00000512292"; exon_number "3"; gene_name "LARP1B"; ref_gene_id "ENSG00000138709";
chr4	StringTie	exon	128077788	128077962	1000	+	.	gene_id "MSTRG.140434"; transcript_id "ENST00000512292"; exon_number "4"; gene_name "LARP1B"; ref_gene_id "ENSG00000138709";
chr4	StringTie	exon	128082165	128082305	1000	+	.	gene_id "MSTRG.140434"; transcript_id "ENST00000512292"; exon_number "5"; gene_name "LARP1B"; ref_gene_id "ENSG00000138709";
chr4	StringTie	exon	128091001	128091144	1000	+	.	gene_id "MSTRG.140434"; transcript_id "ENST00000512292"; exon_number "6"; gene_name "LARP1B"; ref_gene_id "ENSG00000138709";
chr4	StringTie	exon	128091347	128091512	1000	+	.	gene_id "MSTRG.140434"; transcript_id "ENST00000512292"; exon_number "7"; gene_name "LARP1B"; ref_gene_id "ENSG00000138709";
chr4	StringTie	exon	128098186	128098330	1000	+	.	gene_id "MSTRG.140434"; transcript_id "ENST00000512292"; exon_number "8"; gene_name "LARP1B"; ref_gene_id "ENSG00000138709";
chr4	StringTie	exon	128107139	128107313	1000	+	.	gene_id "MSTRG.140434"; transcript_id "ENST00000512292"; exon_number "9"; gene_name "LARP1B"; ref_gene_id "ENSG00000138709";
chr4	StringTie	exon	128114570	128114742	1000	+	.	gene_id "MSTRG.140434"; transcript_id "ENST00000512292"; exon_number "10"; gene_name "LARP1B"; ref_gene_id "ENSG00000138709";
chr4	StringTie	exon	128121826	128122188	1000	+	.	gene_id "MSTRG.140434"; transcript_id "ENST00000512292"; exon_number "11"; gene_name "LARP1B"; ref_gene_id "ENSG00000138709";
chr4	StringTie	exon	128122482	128123869	1000	+	.	gene_id "MSTRG.140434"; transcript_id "ENST00000512292"; exon_number "12"; gene_name "LARP1B"; ref_gene_id "ENSG00000138709";
chr4	StringTie	transcript	128059308	128223308	1000	+	.	gene_id "MSTRG.140434"; transcript_id "MSTRG.140434.1";
chr4	StringTie	exon	128059308	128061225	1000	+	.	gene_id "MSTRG.140434"; transcript_id "MSTRG.140434.1"; exon_number "1";
chr4	StringTie	exon	128074460	128074518	1000	+	.	gene_id "MSTRG.140434"; transcript_id "MSTRG.140434.1"; exon_number "2";
chr4	StringTie	exon	128074934	128074993	1000	+	.	gene_id "MSTRG.140434"; transcript_id "MSTRG.140434.1"; exon_number "3";
chr4	StringTie	exon	128077788	128077962	1000	+	.	gene_id "MSTRG.140434"; transcript_id "MSTRG.140434.1"; exon_number "4";
chr4	StringTie	exon	128082165	128082305	1000	+	.	gene_id "MSTRG.140434"; transcript_id "MSTRG.140434.1"; exon_number "5";
chr4	StringTie	exon	128091001	128091144	1000	+	.	gene_id "MSTRG.140434"; transcript_id "MSTRG.140434.1"; exon_number "6";
chr4	StringTie	exon	128091347	128091512	1000	+	.	gene_id "MSTRG.140434"; transcript_id "MSTRG.140434.1"; exon_number "7";
chr4	StringTie	exon	128098186	128098330	1000	+	.	gene_id "MSTRG.140434"; transcript_id "MSTRG.140434.1"; exon_number "8";
chr4	StringTie	exon	128107139	128107313	1000	+	.	gene_id "MSTRG.140434"; transcript_id "MSTRG.140434.1"; exon_number "9";
chr4	StringTie	exon	128114570	128114742	1000	+	.	gene_id "MSTRG.140434"; transcript_id "MSTRG.140434.1"; exon_number "10";
chr4	StringTie	exon	128121826	128122188	1000	+	.	gene_id "MSTRG.140434"; transcript_id "MSTRG.140434.1"; exon_number "11";
chr4	StringTie	exon	128162194	128162317	1000	+	.	gene_id "MSTRG.140434"; transcript_id "MSTRG.140434.1"; exon_number "12";
chr4	StringTie	exon	128178431	128178642	1000	+	.	gene_id "MSTRG.140434"; transcript_id "MSTRG.140434.1"; exon_number "13";
chr4	StringTie	exon	128179406	128179512	1000	+	.	gene_id "MSTRG.140434"; transcript_id "MSTRG.140434.1"; exon_number "14";
chr4	StringTie	exon	128199439	128199599	1000	+	.	gene_id "MSTRG.140434"; transcript_id "MSTRG.140434.1"; exon_number "15";
chr4	StringTie	exon	128200521	128200665	1000	+	.	gene_id "MSTRG.140434"; transcript_id "MSTRG.140434.1"; exon_number "16";
chr4	StringTie	exon	128206428	128206537	1000	+	.	gene_id "MSTRG.140434"; transcript_id "MSTRG.140434.1"; exon_number "17";
chr4	StringTie	exon	128207256	128207383	1000	+	.	gene_id "MSTRG.140434"; transcript_id "MSTRG.140434.1"; exon_number "18";
chr4	StringTie	exon	128220355	128220440	1000	+	.	gene_id "MSTRG.140434"; transcript_id "MSTRG.140434.1"; exon_number "19";
chr4	StringTie	exon	128222349	128223308	1000	+	.	gene_id "MSTRG.140434"; transcript_id "MSTRG.140434.1"; exon_number "20";
chr4	StringTie	transcript	128060482	128124744	1000	+	.	gene_id "MSTRG.140434"; transcript_id "MSTRG.140434.10";
chr4	StringTie	exon	128060482	128061401	1000	+	.	gene_id "MSTRG.140434"; transcript_id "MSTRG.140434.10"; exon_number "1";
chr4	StringTie	exon	128074460	128074518	1000	+	.	gene_id "MSTRG.140434"; transcript_id "MSTRG.140434.10"; exon_number "2";
chr4	StringTie	exon	128074934	128074993	1000	+	.	gene_id "MSTRG.140434"; transcript_id "MSTRG.140434.10"; exon_number "3";
chr4	StringTie	exon	128077788	128077962	1000	+	.	gene_id "MSTRG.140434"; transcript_id "MSTRG.140434.10"; exon_number "4";
chr4	StringTie	exon	128082165	128082305	1000	+	.	gene_id "MSTRG.140434"; transcript_id "MSTRG.140434.10"; exon_number "5";
chr4	StringTie	exon	128091001	128091144	1000	+	.	gene_id "MSTRG.140434"; transcript_id "MSTRG.140434.10"; exon_number "6";
chr4	StringTie	exon	128091347	128091512	1000	+	.	gene_id "MSTRG.140434"; transcript_id "MSTRG.140434.10"; exon_number "7";
chr4	StringTie	exon	128098186	128098330	1000	+	.	gene_id "MSTRG.140434"; transcript_id "MSTRG.140434.10"; exon_number "8";
chr4	StringTie	exon	128107139	128107313	1000	+	.	gene_id "MSTRG.140434"; transcript_id "MSTRG.140434.10"; exon_number "9";
chr4	StringTie	exon	128114570	128114742	1000	+	.	gene_id "MSTRG.140434"; transcript_id "MSTRG.140434.10"; exon_number "10";
chr4	StringTie	exon	128121826	128122188	1000	+	.	gene_id "MSTRG.140434"; transcript_id "MSTRG.140434.10"; exon_number "11";
chr4	StringTie	exon	128124627	128124744	1000	+	.	gene_id "MSTRG.140434"; transcript_id "MSTRG.140434.10"; exon_number "12";
chr4	StringTie	transcript	128060552	128109833	1000	+	.	gene_id "MSTRG.140434"; transcript_id "MSTRG.140434.11";
chr4	StringTie	exon	128060552	128061225	1000	+	.	gene_id "MSTRG.140434"; transcript_id "MSTRG.140434.11"; exon_number "1";
chr4	StringTie	exon	128074460	128074518	1000	+	.	gene_id "MSTRG.140434"; transcript_id "MSTRG.140434.11"; exon_number "2";
chr4	StringTie	exon	128074934	128074993	1000	+	.	gene_id "MSTRG.140434"; transcript_id "MSTRG.140434.11"; exon_number "3";
chr4	StringTie	exon	128077788	128077962	1000	+	.	gene_id "MSTRG.140434"; transcript_id "MSTRG.140434.11"; exon_number "4";
chr4	StringTie	exon	128082165	128082305	1000	+	.	gene_id "MSTRG.140434"; transcript_id "MSTRG.140434.11"; exon_number "5";
chr4	StringTie	exon	128091001	128091144	1000	+	.	gene_id "MSTRG.140434"; transcript_id "MSTRG.140434.11"; exon_number "6";
chr4	StringTie	exon	128091347	128091512	1000	+	.	gene_id "MSTRG.140434"; transcript_id "MSTRG.140434.11"; exon_number "7";
chr4	StringTie	exon	128092777	128093031	1000	+	.	gene_id "MSTRG.140434"; transcript_id "MSTRG.140434.11"; exon_number "8";
chr4	StringTie	exon	128098186	128098330	1000	+	.	gene_id "MSTRG.140434"; transcript_id "MSTRG.140434.11"; exon_number "9";
chr4	StringTie	exon	128107139	128107313	1000	+	.	gene_id "MSTRG.140434"; transcript_id "MSTRG.140434.11"; exon_number "10";
chr4	StringTie	exon	128107883	128109833	1000	+	.	gene_id "MSTRG.140434"; transcript_id "MSTRG.140434.11"; exon_number "11";
chr4	StringTie	transcript	128060585	128124818	1000	+	.	gene_id "MSTRG.140434"; transcript_id "MSTRG.140434.12";
chr4	StringTie	exon	128060585	128061225	1000	+	.	gene_id "MSTRG.140434"; transcript_id "MSTRG.140434.12"; exon_number "1";
chr4	StringTie	exon	128074460	128074518	1000	+	.	gene_id "MSTRG.140434"; transcript_id "MSTRG.140434.12"; exon_number "2";
chr4	StringTie	exon	128074934	128074993	1000	+	.	gene_id "MSTRG.140434"; transcript_id "MSTRG.140434.12"; exon_number "3";
chr4	StringTie	exon	128077788	128077962	1000	+	.	gene_id "MSTRG.140434"; transcript_id "MSTRG.140434.12"; exon_number "4";
chr4	StringTie	exon	128082165	128082305	1000	+	.	gene_id "MSTRG.140434"; transcript_id "MSTRG.140434.12"; exon_number "5";
chr4	StringTie	exon	128091001	128091144	1000	+	.	gene_id "MSTRG.140434"; transcript_id "MSTRG.140434.12"; exon_number "6";
chr4	StringTie	exon	128091347	128091512	1000	+	.	gene_id "MSTRG.140434"; transcript_id "MSTRG.140434.12"; exon_number "7";
chr4	StringTie	exon	128098186	128098330	1000	+	.	gene_id "MSTRG.140434"; transcript_id "MSTRG.140434.12"; exon_number "8";
chr4	StringTie	exon	128107139	128107313	1000	+	.	gene_id "MSTRG.140434"; transcript_id "MSTRG.140434.12"; exon_number "9";
chr4	StringTie	exon	128114570	128114742	1000	+	.	gene_id "MSTRG.140434"; transcript_id "MSTRG.140434.12"; exon_number "10";
chr4	StringTie	exon	128121826	128122188	1000	+	.	gene_id "MSTRG.140434"; transcript_id "MSTRG.140434.12"; exon_number "11";
chr4	StringTie	exon	128124627	128124818	1000	+	.	gene_id "MSTRG.140434"; transcript_id "MSTRG.140434.12"; exon_number "12";
chr4	StringTie	transcript	128060591	128123868	1000	+	.	gene_id "MSTRG.140434"; transcript_id "MSTRG.140434.13";
chr4	StringTie	exon	128060591	128061225	1000	+	.	gene_id "MSTRG.140434"; transcript_id "MSTRG.140434.13"; exon_number "1";
chr4	StringTie	exon	128074460	128074518	1000	+	.	gene_id "MSTRG.140434"; transcript_id "MSTRG.140434.13"; exon_number "2";
chr4	StringTie	exon	128074934	128074993	1000	+	.	gene_id "MSTRG.140434"; transcript_id "MSTRG.140434.13"; exon_number "3";
chr4	StringTie	exon	128077788	128077962	1000	+	.	gene_id "MSTRG.140434"; transcript_id "MSTRG.140434.13"; exon_number "4";
chr4	StringTie	exon	128082165	128082305	1000	+	.	gene_id "MSTRG.140434"; transcript_id "MSTRG.140434.13"; exon_number "5";
chr4	StringTie	exon	128091001	128091144	1000	+	.	gene_id "MSTRG.140434"; transcript_id "MSTRG.140434.13"; exon_number "6";
chr4	StringTie	exon	128091347	128091512	1000	+	.	gene_id "MSTRG.140434"; transcript_id "MSTRG.140434.13"; exon_number "7";
chr4	StringTie	exon	128092777	128093031	1000	+	.	gene_id "MSTRG.140434"; transcript_id "MSTRG.140434.13"; exon_number "8";
chr4	StringTie	exon	128098186	128098330	1000	+	.	gene_id "MSTRG.140434"; transcript_id "MSTRG.140434.13"; exon_number "9";
chr4	StringTie	exon	128107139	128107313	1000	+	.	gene_id "MSTRG.140434"; transcript_id "MSTRG.140434.13"; exon_number "10";
chr4	StringTie	exon	128114570	128114742	1000	+	.	gene_id "MSTRG.140434"; transcript_id "MSTRG.140434.13"; exon_number "11";
chr4	StringTie	exon	128121826	128122188	1000	+	.	gene_id "MSTRG.140434"; transcript_id "MSTRG.140434.13"; exon_number "12";
chr4	StringTie	exon	128122482	128123868	1000	+	.	gene_id "MSTRG.140434"; transcript_id "MSTRG.140434.13"; exon_number "13";
chr4	StringTie	transcript	128060711	128222926	1000	+	.	gene_id "MSTRG.140434"; transcript_id "MSTRG.140434.14";
chr4	StringTie	exon	128060711	128061225	1000	+	.	gene_id "MSTRG.140434"; transcript_id "MSTRG.140434.14"; exon_number "1";
chr4	StringTie	exon	128074460	128074518	1000	+	.	gene_id "MSTRG.140434"; transcript_id "MSTRG.140434.14"; exon_number "2";
chr4	StringTie	exon	128074934	128074993	1000	+	.	gene_id "MSTRG.140434"; transcript_id "MSTRG.140434.14"; exon_number "3";
chr4	StringTie	exon	128077788	128077962	1000	+	.	gene_id "MSTRG.140434"; transcript_id "MSTRG.140434.14"; exon_number "4";
chr4	StringTie	exon	128082165	128082305	1000	+	.	gene_id "MSTRG.140434"; transcript_id "MSTRG.140434.14"; exon_number "5";
chr4	StringTie	exon	128091001	128091144	1000	+	.	gene_id "MSTRG.140434"; transcript_id "MSTRG.140434.14"; exon_number "6";
chr4	StringTie	exon	128091347	128091512	1000	+	.	gene_id "MSTRG.140434"; transcript_id "MSTRG.140434.14"; exon_number "7";
chr4	StringTie	exon	128098186	128098330	1000	+	.	gene_id "MSTRG.140434"; transcript_id "MSTRG.140434.14"; exon_number "8";
chr4	StringTie	exon	128107139	128107313	1000	+	.	gene_id "MSTRG.140434"; transcript_id "MSTRG.140434.14"; exon_number "9";
chr4	StringTie	exon	128114570	128114742	1000	+	.	gene_id "MSTRG.140434"; transcript_id "MSTRG.140434.14"; exon_number "10";
chr4	StringTie	exon	128121826	128122188	1000	+	.	gene_id "MSTRG.140434"; transcript_id "MSTRG.140434.14"; exon_number "11";
chr4	StringTie	exon	128178431	128178642	1000	+	.	gene_id "MSTRG.140434"; transcript_id "MSTRG.140434.14"; exon_number "12";
chr4	StringTie	exon	128179406	128179512	1000	+	.	gene_id "MSTRG.140434"; transcript_id "MSTRG.140434.14"; exon_number "13";
chr4	StringTie	exon	128199439	128199599	1000	+	.	gene_id "MSTRG.140434"; transcript_id "MSTRG.140434.14"; exon_number "14";
chr4	StringTie	exon	128200521	128200665	1000	+	.	gene_id "MSTRG.140434"; transcript_id "MSTRG.140434.14"; exon_number "15";
chr4	StringTie	exon	128206428	128206537	1000	+	.	gene_id "MSTRG.140434"; transcript_id "MSTRG.140434.14"; exon_number "16";
chr4	StringTie	exon	128207256	128207383	1000	+	.	gene_id "MSTRG.140434"; transcript_id "MSTRG.140434.14"; exon_number "17";
chr4	StringTie	exon	128222349	128222926	1000	+	.	gene_id "MSTRG.140434"; transcript_id "MSTRG.140434.14"; exon_number "18";
chr4	StringTie	transcript	128060746	128108971	1000	+	.	gene_id "MSTRG.140434"; transcript_id "MSTRG.140434.15";
chr4	StringTie	exon	128060746	128061225	1000	+	.	gene_id "MSTRG.140434"; transcript_id "MSTRG.140434.15"; exon_number "1";
chr4	StringTie	exon	128074460	128074518	1000	+	.	gene_id "MSTRG.140434"; transcript_id "MSTRG.140434.15"; exon_number "2";
chr4	StringTie	exon	128074934	128074993	1000	+	.	gene_id "MSTRG.140434"; transcript_id "MSTRG.140434.15"; exon_number "3";
chr4	StringTie	exon	128077788	128077962	1000	+	.	gene_id "MSTRG.140434"; transcript_id "MSTRG.140434.15"; exon_number "4";
chr4	StringTie	exon	128082165	128082305	1000	+	.	gene_id "MSTRG.140434"; transcript_id "MSTRG.140434.15"; exon_number "5";
chr4	StringTie	exon	128091001	128091144	1000	+	.	gene_id "MSTRG.140434"; transcript_id "MSTRG.140434.15"; exon_number "6";
chr4	StringTie	exon	128091347	128091512	1000	+	.	gene_id "MSTRG.140434"; transcript_id "MSTRG.140434.15"; exon_number "7";
chr4	StringTie	exon	128098186	128098330	1000	+	.	gene_id "MSTRG.140434"; transcript_id "MSTRG.140434.15"; exon_number "8";
chr4	StringTie	exon	128107139	128107313	1000	+	.	gene_id "MSTRG.140434"; transcript_id "MSTRG.140434.15"; exon_number "9";
chr4	StringTie	exon	128107887	128108971	1000	+	.	gene_id "MSTRG.140434"; transcript_id "MSTRG.140434.15"; exon_number "10";
chr4	StringTie	transcript	128060748	128223500	1000	+	.	gene_id "MSTRG.140434"; transcript_id "MSTRG.140434.16";
chr4	StringTie	exon	128060748	128061401	1000	+	.	gene_id "MSTRG.140434"; transcript_id "MSTRG.140434.16"; exon_number "1";
chr4	StringTie	exon	128074460	128074518	1000	+	.	gene_id "MSTRG.140434"; transcript_id "MSTRG.140434.16"; exon_number "2";
chr4	StringTie	exon	128074934	128074993	1000	+	.	gene_id "MSTRG.140434"; transcript_id "MSTRG.140434.16"; exon_number "3";
chr4	StringTie	exon	128077788	128077962	1000	+	.	gene_id "MSTRG.140434"; transcript_id "MSTRG.140434.16"; exon_number "4";
chr4	StringTie	exon	128082165	128082305	1000	+	.	gene_id "MSTRG.140434"; transcript_id "MSTRG.140434.16"; exon_number "5";
chr4	StringTie	exon	128091001	128091144	1000	+	.	gene_id "MSTRG.140434"; transcript_id "MSTRG.140434.16"; exon_number "6";
chr4	StringTie	exon	128091347	128091512	1000	+	.	gene_id "MSTRG.140434"; transcript_id "MSTRG.140434.16"; exon_number "7";
chr4	StringTie	exon	128098186	128098330	1000	+	.	gene_id "MSTRG.140434"; transcript_id "MSTRG.140434.16"; exon_number "8";
chr4	StringTie	exon	128107139	128107313	1000	+	.	gene_id "MSTRG.140434"; transcript_id "MSTRG.140434.16"; exon_number "9";
chr4	StringTie	exon	128114570	128114742	1000	+	.	gene_id "MSTRG.140434"; transcript_id "MSTRG.140434.16"; exon_number "10";
chr4	StringTie	exon	128121826	128122188	1000	+	.	gene_id "MSTRG.140434"; transcript_id "MSTRG.140434.16"; exon_number "11";
chr4	StringTie	exon	128162194	128162317	1000	+	.	gene_id "MSTRG.140434"; transcript_id "MSTRG.140434.16"; exon_number "12";
chr4	StringTie	exon	128176872	128176907	1000	+	.	gene_id "MSTRG.140434"; transcript_id "MSTRG.140434.16"; exon_number "13";
chr4	StringTie	exon	128178431	128178642	1000	+	.	gene_id "MSTRG.140434"; transcript_id "MSTRG.140434.16"; exon_number "14";
chr4	StringTie	exon	128179406	128179512	1000	+	.	gene_id "MSTRG.140434"; transcript_id "MSTRG.140434.16"; exon_number "15";
chr4	StringTie	exon	128199439	128199599	1000	+	.	gene_id "MSTRG.140434"; transcript_id "MSTRG.140434.16"; exon_number "16";
chr4	StringTie	exon	128200521	128200665	1000	+	.	gene_id "MSTRG.140434"; transcript_id "MSTRG.140434.16"; exon_number "17";
chr4	StringTie	exon	128206428	128206537	1000	+	.	gene_id "MSTRG.140434"; transcript_id "MSTRG.140434.16"; exon_number "18";
chr4	StringTie	exon	128207256	128207383	1000	+	.	gene_id "MSTRG.140434"; transcript_id "MSTRG.140434.16"; exon_number "19";
chr4	StringTie	exon	128209856	128209993	1000	+	.	gene_id "MSTRG.140434"; transcript_id "MSTRG.140434.16"; exon_number "20";
chr4	StringTie	exon	128220355	128220440	1000	+	.	gene_id "MSTRG.140434"; transcript_id "MSTRG.140434.16"; exon_number "21";
chr4	StringTie	exon	128222349	128223500	1000	+	.	gene_id "MSTRG.140434"; transcript_id "MSTRG.140434.16"; exon_number "22";
chr4	StringTie	transcript	128060866	128137952	1000	+	.	gene_id "MSTRG.140434"; transcript_id "MSTRG.140434.17";
chr4	StringTie	exon	128060866	128062219	1000	+	.	gene_id "MSTRG.140434"; transcript_id "MSTRG.140434.17"; exon_number "1";
chr4	StringTie	exon	128074460	128074518	1000	+	.	gene_id "MSTRG.140434"; transcript_id "MSTRG.140434.17"; exon_number "2";
chr4	StringTie	exon	128074934	128074993	1000	+	.	gene_id "MSTRG.140434"; transcript_id "MSTRG.140434.17"; exon_number "3";
chr4	StringTie	exon	128077788	128077962	1000	+	.	gene_id "MSTRG.140434"; transcript_id "MSTRG.140434.17"; exon_number "4";
chr4	StringTie	exon	128082165	128082305	1000	+	.	gene_id "MSTRG.140434"; transcript_id "MSTRG.140434.17"; exon_number "5";
chr4	StringTie	exon	128091001	128091144	1000	+	.	gene_id "MSTRG.140434"; transcript_id "MSTRG.140434.17"; exon_number "6";
chr4	StringTie	exon	128091347	128091512	1000	+	.	gene_id "MSTRG.140434"; transcript_id "MSTRG.140434.17"; exon_number "7";
chr4	StringTie	exon	128098186	128098330	1000	+	.	gene_id "MSTRG.140434"; transcript_id "MSTRG.140434.17"; exon_number "8";
chr4	StringTie	exon	128107139	128107313	1000	+	.	gene_id "MSTRG.140434"; transcript_id "MSTRG.140434.17"; exon_number "9";
chr4	StringTie	exon	128114570	128114742	1000	+	.	gene_id "MSTRG.140434"; transcript_id "MSTRG.140434.17"; exon_number "10";
chr4	StringTie	exon	128121826	128122188	1000	+	.	gene_id "MSTRG.140434"; transcript_id "MSTRG.140434.17"; exon_number "11";
chr4	StringTie	exon	128137839	128137952	1000	+	.	gene_id "MSTRG.140434"; transcript_id "MSTRG.140434.17"; exon_number "12";
chr4	StringTie	transcript	128061025	128212133	1000	+	.	gene_id "MSTRG.140434"; transcript_id "MSTRG.140434.18";
chr4	StringTie	exon	128061025	128061401	1000	+	.	gene_id "MSTRG.140434"; transcript_id "MSTRG.140434.18"; exon_number "1";
chr4	StringTie	exon	128074460	128074518	1000	+	.	gene_id "MSTRG.140434"; transcript_id "MSTRG.140434.18"; exon_number "2";
chr4	StringTie	exon	128074934	128074993	1000	+	.	gene_id "MSTRG.140434"; transcript_id "MSTRG.140434.18"; exon_number "3";
chr4	StringTie	exon	128077788	128077962	1000	+	.	gene_id "MSTRG.140434"; transcript_id "MSTRG.140434.18"; exon_number "4";
chr4	StringTie	exon	128082165	128082305	1000	+	.	gene_id "MSTRG.140434"; transcript_id "MSTRG.140434.18"; exon_number "5";
chr4	StringTie	exon	128091001	128091144	1000	+	.	gene_id "MSTRG.140434"; transcript_id "MSTRG.140434.18"; exon_number "6";
chr4	StringTie	exon	128091347	128091512	1000	+	.	gene_id "MSTRG.140434"; transcript_id "MSTRG.140434.18"; exon_number "7";
chr4	StringTie	exon	128098186	128098330	1000	+	.	gene_id "MSTRG.140434"; transcript_id "MSTRG.140434.18"; exon_number "8";
chr4	StringTie	exon	128107139	128107313	1000	+	.	gene_id "MSTRG.140434"; transcript_id "MSTRG.140434.18"; exon_number "9";
chr4	StringTie	exon	128114570	128114742	1000	+	.	gene_id "MSTRG.140434"; transcript_id "MSTRG.140434.18"; exon_number "10";
chr4	StringTie	exon	128121826	128122188	1000	+	.	gene_id "MSTRG.140434"; transcript_id "MSTRG.140434.18"; exon_number "11";
chr4	StringTie	exon	128162194	128162317	1000	+	.	gene_id "MSTRG.140434"; transcript_id "MSTRG.140434.18"; exon_number "12";
chr4	StringTie	exon	128178431	128178642	1000	+	.	gene_id "MSTRG.140434"; transcript_id "MSTRG.140434.18"; exon_number "13";
chr4	StringTie	exon	128179406	128179512	1000	+	.	gene_id "MSTRG.140434"; transcript_id "MSTRG.140434.18"; exon_number "14";
chr4	StringTie	exon	128199439	128199599	1000	+	.	gene_id "MSTRG.140434"; transcript_id "MSTRG.140434.18"; exon_number "15";
chr4	StringTie	exon	128200521	128200665	1000	+	.	gene_id "MSTRG.140434"; transcript_id "MSTRG.140434.18"; exon_number "16";
chr4	StringTie	exon	128206428	128206537	1000	+	.	gene_id "MSTRG.140434"; transcript_id "MSTRG.140434.18"; exon_number "17";
chr4	StringTie	exon	128207256	128207383	1000	+	.	gene_id "MSTRG.140434"; transcript_id "MSTRG.140434.18"; exon_number "18";
chr4	StringTie	exon	128209856	128212133	1000	+	.	gene_id "MSTRG.140434"; transcript_id "MSTRG.140434.18"; exon_number "19";
chr4	StringTie	transcript	128061082	128222878	1000	+	.	gene_id "MSTRG.140434"; transcript_id "MSTRG.140434.19";
chr4	StringTie	exon	128061082	128061225	1000	+	.	gene_id "MSTRG.140434"; transcript_id "MSTRG.140434.19"; exon_number "1";
chr4	StringTie	exon	128074460	128074518	1000	+	.	gene_id "MSTRG.140434"; transcript_id "MSTRG.140434.19"; exon_number "2";
chr4	StringTie	exon	128074934	128074993	1000	+	.	gene_id "MSTRG.140434"; transcript_id "MSTRG.140434.19"; exon_number "3";
chr4	StringTie	exon	128077788	128077962	1000	+	.	gene_id "MSTRG.140434"; transcript_id "MSTRG.140434.19"; exon_number "4";
chr4	StringTie	exon	128082165	128082305	1000	+	.	gene_id "MSTRG.140434"; transcript_id "MSTRG.140434.19"; exon_number "5";
chr4	StringTie	exon	128091001	128091144	1000	+	.	gene_id "MSTRG.140434"; transcript_id "MSTRG.140434.19"; exon_number "6";
chr4	StringTie	exon	128098186	128098330	1000	+	.	gene_id "MSTRG.140434"; transcript_id "MSTRG.140434.19"; exon_number "7";
chr4	StringTie	exon	128107139	128107313	1000	+	.	gene_id "MSTRG.140434"; transcript_id "MSTRG.140434.19"; exon_number "8";
chr4	StringTie	exon	128114570	128114742	1000	+	.	gene_id "MSTRG.140434"; transcript_id "MSTRG.140434.19"; exon_number "9";
chr4	StringTie	exon	128121826	128122188	1000	+	.	gene_id "MSTRG.140434"; transcript_id "MSTRG.140434.19"; exon_number "10";
chr4	StringTie	exon	128162194	128162317	1000	+	.	gene_id "MSTRG.140434"; transcript_id "MSTRG.140434.19"; exon_number "11";
chr4	StringTie	exon	128178512	128178642	1000	+	.	gene_id "MSTRG.140434"; transcript_id "MSTRG.140434.19"; exon_number "12";
chr4	StringTie	exon	128179406	128179512	1000	+	.	gene_id "MSTRG.140434"; transcript_id "MSTRG.140434.19"; exon_number "13";
chr4	StringTie	exon	128199439	128199599	1000	+	.	gene_id "MSTRG.140434"; transcript_id "MSTRG.140434.19"; exon_number "14";
chr4	StringTie	exon	128200521	128200665	1000	+	.	gene_id "MSTRG.140434"; transcript_id "MSTRG.140434.19"; exon_number "15";
chr4	StringTie	exon	128206428	128206537	1000	+	.	gene_id "MSTRG.140434"; transcript_id "MSTRG.140434.19"; exon_number "16";
chr4	StringTie	exon	128207256	128207383	1000	+	.	gene_id "MSTRG.140434"; transcript_id "MSTRG.140434.19"; exon_number "17";
chr4	StringTie	exon	128209856	128209993	1000	+	.	gene_id "MSTRG.140434"; transcript_id "MSTRG.140434.19"; exon_number "18";
chr4	StringTie	exon	128220355	128220440	1000	+	.	gene_id "MSTRG.140434"; transcript_id "MSTRG.140434.19"; exon_number "19";
chr4	StringTie	exon	128222349	128222878	1000	+	.	gene_id "MSTRG.140434"; transcript_id "MSTRG.140434.19"; exon_number "20";
chr4	StringTie	transcript	128059633	128222926	1000	+	.	gene_id "MSTRG.140434"; transcript_id "MSTRG.140434.2";
chr4	StringTie	exon	128059633	128062219	1000	+	.	gene_id "MSTRG.140434"; transcript_id "MSTRG.140434.2"; exon_number "1";
chr4	StringTie	exon	128074460	128074518	1000	+	.	gene_id "MSTRG.140434"; transcript_id "MSTRG.140434.2"; exon_number "2";
chr4	StringTie	exon	128074934	128074993	1000	+	.	gene_id "MSTRG.140434"; transcript_id "MSTRG.140434.2"; exon_number "3";
chr4	StringTie	exon	128077788	128077962	1000	+	.	gene_id "MSTRG.140434"; transcript_id "MSTRG.140434.2"; exon_number "4";
chr4	StringTie	exon	128082165	128082305	1000	+	.	gene_id "MSTRG.140434"; transcript_id "MSTRG.140434.2"; exon_number "5";
chr4	StringTie	exon	128091001	128091144	1000	+	.	gene_id "MSTRG.140434"; transcript_id "MSTRG.140434.2"; exon_number "6";
chr4	StringTie	exon	128091347	128091512	1000	+	.	gene_id "MSTRG.140434"; transcript_id "MSTRG.140434.2"; exon_number "7";
chr4	StringTie	exon	128098186	128098330	1000	+	.	gene_id "MSTRG.140434"; transcript_id "MSTRG.140434.2"; exon_number "8";
chr4	StringTie	exon	128107139	128107313	1000	+	.	gene_id "MSTRG.140434"; transcript_id "MSTRG.140434.2"; exon_number "9";
chr4	StringTie	exon	128114570	128114742	1000	+	.	gene_id "MSTRG.140434"; transcript_id "MSTRG.140434.2"; exon_number "10";
chr4	StringTie	exon	128121826	128122188	1000	+	.	gene_id "MSTRG.140434"; transcript_id "MSTRG.140434.2"; exon_number "11";
chr4	StringTie	exon	128178431	128178642	1000	+	.	gene_id "MSTRG.140434"; transcript_id "MSTRG.140434.2"; exon_number "12";
chr4	StringTie	exon	128179406	128179512	1000	+	.	gene_id "MSTRG.140434"; transcript_id "MSTRG.140434.2"; exon_number "13";
chr4	StringTie	exon	128199439	128199599	1000	+	.	gene_id "MSTRG.140434"; transcript_id "MSTRG.140434.2"; exon_number "14";
chr4	StringTie	exon	128200521	128200665	1000	+	.	gene_id "MSTRG.140434"; transcript_id "MSTRG.140434.2"; exon_number "15";
chr4	StringTie	exon	128206428	128206537	1000	+	.	gene_id "MSTRG.140434"; transcript_id "MSTRG.140434.2"; exon_number "16";
chr4	StringTie	exon	128207256	128207383	1000	+	.	gene_id "MSTRG.140434"; transcript_id "MSTRG.140434.2"; exon_number "17";
chr4	StringTie	exon	128222349	128222926	1000	+	.	gene_id "MSTRG.140434"; transcript_id "MSTRG.140434.2"; exon_number "18";
chr4	StringTie	transcript	128061143	128123907	1000	+	.	gene_id "MSTRG.140434"; transcript_id "MSTRG.140434.20";
chr4	StringTie	exon	128061143	128061225	1000	+	.	gene_id "MSTRG.140434"; transcript_id "MSTRG.140434.20"; exon_number "1";
chr4	StringTie	exon	128074460	128074518	1000	+	.	gene_id "MSTRG.140434"; transcript_id "MSTRG.140434.20"; exon_number "2";
chr4	StringTie	exon	128074934	128074993	1000	+	.	gene_id "MSTRG.140434"; transcript_id "MSTRG.140434.20"; exon_number "3";
chr4	StringTie	exon	128077788	128077962	1000	+	.	gene_id "MSTRG.140434"; transcript_id "MSTRG.140434.20"; exon_number "4";
chr4	StringTie	exon	128091001	128091144	1000	+	.	gene_id "MSTRG.140434"; transcript_id "MSTRG.140434.20"; exon_number "5";
chr4	StringTie	exon	128091347	128091512	1000	+	.	gene_id "MSTRG.140434"; transcript_id "MSTRG.140434.20"; exon_number "6";
chr4	StringTie	exon	128098186	128098330	1000	+	.	gene_id "MSTRG.140434"; transcript_id "MSTRG.140434.20"; exon_number "7";
chr4	StringTie	exon	128107139	128107313	1000	+	.	gene_id "MSTRG.140434"; transcript_id "MSTRG.140434.20"; exon_number "8";
chr4	StringTie	exon	128114570	128114742	1000	+	.	gene_id "MSTRG.140434"; transcript_id "MSTRG.140434.20"; exon_number "9";
chr4	StringTie	exon	128121826	128122188	1000	+	.	gene_id "MSTRG.140434"; transcript_id "MSTRG.140434.20"; exon_number "10";
chr4	StringTie	exon	128122482	128123907	1000	+	.	gene_id "MSTRG.140434"; transcript_id "MSTRG.140434.20"; exon_number "11";
chr4	StringTie	transcript	128061155	128222973	1000	+	.	gene_id "MSTRG.140434"; transcript_id "MSTRG.140434.21";
chr4	StringTie	exon	128061155	128061401	1000	+	.	gene_id "MSTRG.140434"; transcript_id "MSTRG.140434.21"; exon_number "1";
chr4	StringTie	exon	128074460	128074518	1000	+	.	gene_id "MSTRG.140434"; transcript_id "MSTRG.140434.21"; exon_number "2";
chr4	StringTie	exon	128074934	128074993	1000	+	.	gene_id "MSTRG.140434"; transcript_id "MSTRG.140434.21"; exon_number "3";
chr4	StringTie	exon	128077788	128077962	1000	+	.	gene_id "MSTRG.140434"; transcript_id "MSTRG.140434.21"; exon_number "4";
chr4	StringTie	exon	128091001	128091144	1000	+	.	gene_id "MSTRG.140434"; transcript_id "MSTRG.140434.21"; exon_number "5";
chr4	StringTie	exon	128091347	128091512	1000	+	.	gene_id "MSTRG.140434"; transcript_id "MSTRG.140434.21"; exon_number "6";
chr4	StringTie	exon	128098186	128098330	1000	+	.	gene_id "MSTRG.140434"; transcript_id "MSTRG.140434.21"; exon_number "7";
chr4	StringTie	exon	128107139	128107313	1000	+	.	gene_id "MSTRG.140434"; transcript_id "MSTRG.140434.21"; exon_number "8";
chr4	StringTie	exon	128114570	128114742	1000	+	.	gene_id "MSTRG.140434"; transcript_id "MSTRG.140434.21"; exon_number "9";
chr4	StringTie	exon	128121826	128122188	1000	+	.	gene_id "MSTRG.140434"; transcript_id "MSTRG.140434.21"; exon_number "10";
chr4	StringTie	exon	128162194	128162317	1000	+	.	gene_id "MSTRG.140434"; transcript_id "MSTRG.140434.21"; exon_number "11";
chr4	StringTie	exon	128178431	128178642	1000	+	.	gene_id "MSTRG.140434"; transcript_id "MSTRG.140434.21"; exon_number "12";
chr4	StringTie	exon	128179406	128179512	1000	+	.	gene_id "MSTRG.140434"; transcript_id "MSTRG.140434.21"; exon_number "13";
chr4	StringTie	exon	128199439	128199599	1000	+	.	gene_id "MSTRG.140434"; transcript_id "MSTRG.140434.21"; exon_number "14";
chr4	StringTie	exon	128200521	128200665	1000	+	.	gene_id "MSTRG.140434"; transcript_id "MSTRG.140434.21"; exon_number "15";
chr4	StringTie	exon	128206428	128206537	1000	+	.	gene_id "MSTRG.140434"; transcript_id "MSTRG.140434.21"; exon_number "16";
chr4	StringTie	exon	128207256	128207383	1000	+	.	gene_id "MSTRG.140434"; transcript_id "MSTRG.140434.21"; exon_number "17";
chr4	StringTie	exon	128209856	128209993	1000	+	.	gene_id "MSTRG.140434"; transcript_id "MSTRG.140434.21"; exon_number "18";
chr4	StringTie	exon	128222349	128222973	1000	+	.	gene_id "MSTRG.140434"; transcript_id "MSTRG.140434.21"; exon_number "19";
chr4	StringTie	transcript	128061161	128223202	1000	+	.	gene_id "MSTRG.140434"; transcript_id "MSTRG.140434.22";
chr4	StringTie	exon	128061161	128061401	1000	+	.	gene_id "MSTRG.140434"; transcript_id "MSTRG.140434.22"; exon_number "1";
chr4	StringTie	exon	128074460	128074518	1000	+	.	gene_id "MSTRG.140434"; transcript_id "MSTRG.140434.22"; exon_number "2";
chr4	StringTie	exon	128074934	128074993	1000	+	.	gene_id "MSTRG.140434"; transcript_id "MSTRG.140434.22"; exon_number "3";
chr4	StringTie	exon	128077788	128077962	1000	+	.	gene_id "MSTRG.140434"; transcript_id "MSTRG.140434.22"; exon_number "4";
chr4	StringTie	exon	128082165	128082305	1000	+	.	gene_id "MSTRG.140434"; transcript_id "MSTRG.140434.22"; exon_number "5";
chr4	StringTie	exon	128091001	128091144	1000	+	.	gene_id "MSTRG.140434"; transcript_id "MSTRG.140434.22"; exon_number "6";
chr4	StringTie	exon	128091347	128091512	1000	+	.	gene_id "MSTRG.140434"; transcript_id "MSTRG.140434.22"; exon_number "7";
chr4	StringTie	exon	128098186	128098330	1000	+	.	gene_id "MSTRG.140434"; transcript_id "MSTRG.140434.22"; exon_number "8";
chr4	StringTie	exon	128107139	128107313	1000	+	.	gene_id "MSTRG.140434"; transcript_id "MSTRG.140434.22"; exon_number "9";
chr4	StringTie	exon	128114570	128114742	1000	+	.	gene_id "MSTRG.140434"; transcript_id "MSTRG.140434.22"; exon_number "10";
chr4	StringTie	exon	128121826	128122188	1000	+	.	gene_id "MSTRG.140434"; transcript_id "MSTRG.140434.22"; exon_number "11";
chr4	StringTie	exon	128162194	128162317	1000	+	.	gene_id "MSTRG.140434"; transcript_id "MSTRG.140434.22"; exon_number "12";
chr4	StringTie	exon	128178473	128178642	1000	+	.	gene_id "MSTRG.140434"; transcript_id "MSTRG.140434.22"; exon_number "13";
chr4	StringTie	exon	128179406	128179512	1000	+	.	gene_id "MSTRG.140434"; transcript_id "MSTRG.140434.22"; exon_number "14";
chr4	StringTie	exon	128199439	128199599	1000	+	.	gene_id "MSTRG.140434"; transcript_id "MSTRG.140434.22"; exon_number "15";
chr4	StringTie	exon	128200521	128200665	1000	+	.	gene_id "MSTRG.140434"; transcript_id "MSTRG.140434.22"; exon_number "16";
chr4	StringTie	exon	128206428	128206537	1000	+	.	gene_id "MSTRG.140434"; transcript_id "MSTRG.140434.22"; exon_number "17";
chr4	StringTie	exon	128207256	128207383	1000	+	.	gene_id "MSTRG.140434"; transcript_id "MSTRG.140434.22"; exon_number "18";
chr4	StringTie	exon	128209856	128209993	1000	+	.	gene_id "MSTRG.140434"; transcript_id "MSTRG.140434.22"; exon_number "19";
chr4	StringTie	exon	128220355	128220440	1000	+	.	gene_id "MSTRG.140434"; transcript_id "MSTRG.140434.22"; exon_number "20";
chr4	StringTie	exon	128222349	128223202	1000	+	.	gene_id "MSTRG.140434"; transcript_id "MSTRG.140434.22"; exon_number "21";
chr4	StringTie	transcript	128061165	128123907	1000	+	.	gene_id "MSTRG.140434"; transcript_id "MSTRG.140434.23";
chr4	StringTie	exon	128061165	128061401	1000	+	.	gene_id "MSTRG.140434"; transcript_id "MSTRG.140434.23"; exon_number "1";
chr4	StringTie	exon	128074460	128074518	1000	+	.	gene_id "MSTRG.140434"; transcript_id "MSTRG.140434.23"; exon_number "2";
chr4	StringTie	exon	128074934	128074993	1000	+	.	gene_id "MSTRG.140434"; transcript_id "MSTRG.140434.23"; exon_number "3";
chr4	StringTie	exon	128077788	128077962	1000	+	.	gene_id "MSTRG.140434"; transcript_id "MSTRG.140434.23"; exon_number "4";
chr4	StringTie	exon	128082165	128082305	1000	+	.	gene_id "MSTRG.140434"; transcript_id "MSTRG.140434.23"; exon_number "5";
chr4	StringTie	exon	128091001	128091144	1000	+	.	gene_id "MSTRG.140434"; transcript_id "MSTRG.140434.23"; exon_number "6";
chr4	StringTie	exon	128091347	128091512	1000	+	.	gene_id "MSTRG.140434"; transcript_id "MSTRG.140434.23"; exon_number "7";
chr4	StringTie	exon	128098186	128098330	1000	+	.	gene_id "MSTRG.140434"; transcript_id "MSTRG.140434.23"; exon_number "8";
chr4	StringTie	exon	128107139	128107313	1000	+	.	gene_id "MSTRG.140434"; transcript_id "MSTRG.140434.23"; exon_number "9";
chr4	StringTie	exon	128107883	128109518	1000	+	.	gene_id "MSTRG.140434"; transcript_id "MSTRG.140434.23"; exon_number "10";
chr4	StringTie	exon	128114570	128114742	1000	+	.	gene_id "MSTRG.140434"; transcript_id "MSTRG.140434.23"; exon_number "11";
chr4	StringTie	exon	128121826	128122188	1000	+	.	gene_id "MSTRG.140434"; transcript_id "MSTRG.140434.23"; exon_number "12";
chr4	StringTie	exon	128122482	128123907	1000	+	.	gene_id "MSTRG.140434"; transcript_id "MSTRG.140434.23"; exon_number "13";
chr4	StringTie	transcript	128061172	128108987	1000	+	.	gene_id "MSTRG.140434"; transcript_id "MSTRG.140434.24";
chr4	StringTie	exon	128061172	128061225	1000	+	.	gene_id "MSTRG.140434"; transcript_id "MSTRG.140434.24"; exon_number "1";
chr4	StringTie	exon	128074460	128074518	1000	+	.	gene_id "MSTRG.140434"; transcript_id "MSTRG.140434.24"; exon_number "2";
chr4	StringTie	exon	128074934	128074993	1000	+	.	gene_id "MSTRG.140434"; transcript_id "MSTRG.140434.24"; exon_number "3";
chr4	StringTie	exon	128077788	128077962	1000	+	.	gene_id "MSTRG.140434"; transcript_id "MSTRG.140434.24"; exon_number "4";
chr4	StringTie	exon	128082165	128082305	1000	+	.	gene_id "MSTRG.140434"; transcript_id "MSTRG.140434.24"; exon_number "5";
chr4	StringTie	exon	128091001	128091144	1000	+	.	gene_id "MSTRG.140434"; transcript_id "MSTRG.140434.24"; exon_number "6";
chr4	StringTie	exon	128091347	128091512	1000	+	.	gene_id "MSTRG.140434"; transcript_id "MSTRG.140434.24"; exon_number "7";
chr4	StringTie	exon	128092777	128093031	1000	+	.	gene_id "MSTRG.140434"; transcript_id "MSTRG.140434.24"; exon_number "8";
chr4	StringTie	exon	128098186	128098330	1000	+	.	gene_id "MSTRG.140434"; transcript_id "MSTRG.140434.24"; exon_number "9";
chr4	StringTie	exon	128107139	128107313	1000	+	.	gene_id "MSTRG.140434"; transcript_id "MSTRG.140434.24"; exon_number "10";
chr4	StringTie	exon	128107887	128108987	1000	+	.	gene_id "MSTRG.140434"; transcript_id "MSTRG.140434.24"; exon_number "11";
chr4	StringTie	transcript	128061210	128122268	1000	+	.	gene_id "MSTRG.140434"; transcript_id "MSTRG.140434.25";
chr4	StringTie	exon	128061210	128061225	1000	+	.	gene_id "MSTRG.140434"; transcript_id "MSTRG.140434.25"; exon_number "1";
chr4	StringTie	exon	128074460	128074518	1000	+	.	gene_id "MSTRG.140434"; transcript_id "MSTRG.140434.25"; exon_number "2";
chr4	StringTie	exon	128074934	128074993	1000	+	.	gene_id "MSTRG.140434"; transcript_id "MSTRG.140434.25"; exon_number "3";
chr4	StringTie	exon	128077788	128077962	1000	+	.	gene_id "MSTRG.140434"; transcript_id "MSTRG.140434.25"; exon_number "4";
chr4	StringTie	exon	128082165	128082305	1000	+	.	gene_id "MSTRG.140434"; transcript_id "MSTRG.140434.25"; exon_number "5";
chr4	StringTie	exon	128091001	128091144	1000	+	.	gene_id "MSTRG.140434"; transcript_id "MSTRG.140434.25"; exon_number "6";
chr4	StringTie	exon	128091347	128091512	1000	+	.	gene_id "MSTRG.140434"; transcript_id "MSTRG.140434.25"; exon_number "7";
chr4	StringTie	exon	128092777	128093031	1000	+	.	gene_id "MSTRG.140434"; transcript_id "MSTRG.140434.25"; exon_number "8";
chr4	StringTie	exon	128098186	128098330	1000	+	.	gene_id "MSTRG.140434"; transcript_id "MSTRG.140434.25"; exon_number "9";
chr4	StringTie	exon	128107139	128107313	1000	+	.	gene_id "MSTRG.140434"; transcript_id "MSTRG.140434.25"; exon_number "10";
chr4	StringTie	exon	128121826	128122268	1000	+	.	gene_id "MSTRG.140434"; transcript_id "MSTRG.140434.25"; exon_number "11";
chr4	StringTie	transcript	128061228	128223422	1000	+	.	gene_id "MSTRG.140434"; transcript_id "MSTRG.140434.26";
chr4	StringTie	exon	128061228	128061401	1000	+	.	gene_id "MSTRG.140434"; transcript_id "MSTRG.140434.26"; exon_number "1";
chr4	StringTie	exon	128074460	128074518	1000	+	.	gene_id "MSTRG.140434"; transcript_id "MSTRG.140434.26"; exon_number "2";
chr4	StringTie	exon	128074934	128074993	1000	+	.	gene_id "MSTRG.140434"; transcript_id "MSTRG.140434.26"; exon_number "3";
chr4	StringTie	exon	128077788	128077962	1000	+	.	gene_id "MSTRG.140434"; transcript_id "MSTRG.140434.26"; exon_number "4";
chr4	StringTie	exon	128091001	128091144	1000	+	.	gene_id "MSTRG.140434"; transcript_id "MSTRG.140434.26"; exon_number "5";
chr4	StringTie	exon	128091347	128091512	1000	+	.	gene_id "MSTRG.140434"; transcript_id "MSTRG.140434.26"; exon_number "6";
chr4	StringTie	exon	128098186	128098330	1000	+	.	gene_id "MSTRG.140434"; transcript_id "MSTRG.140434.26"; exon_number "7";
chr4	StringTie	exon	128107139	128107313	1000	+	.	gene_id "MSTRG.140434"; transcript_id "MSTRG.140434.26"; exon_number "8";
chr4	StringTie	exon	128114570	128114742	1000	+	.	gene_id "MSTRG.140434"; transcript_id "MSTRG.140434.26"; exon_number "9";
chr4	StringTie	exon	128121826	128122188	1000	+	.	gene_id "MSTRG.140434"; transcript_id "MSTRG.140434.26"; exon_number "10";
chr4	StringTie	exon	128162194	128162317	1000	+	.	gene_id "MSTRG.140434"; transcript_id "MSTRG.140434.26"; exon_number "11";
chr4	StringTie	exon	128178431	128178642	1000	+	.	gene_id "MSTRG.140434"; transcript_id "MSTRG.140434.26"; exon_number "12";
chr4	StringTie	exon	128179406	128179512	1000	+	.	gene_id "MSTRG.140434"; transcript_id "MSTRG.140434.26"; exon_number "13";
chr4	StringTie	exon	128199439	128199599	1000	+	.	gene_id "MSTRG.140434"; transcript_id "MSTRG.140434.26"; exon_number "14";
chr4	StringTie	exon	128200521	128200665	1000	+	.	gene_id "MSTRG.140434"; transcript_id "MSTRG.140434.26"; exon_number "15";
chr4	StringTie	exon	128206428	128206537	1000	+	.	gene_id "MSTRG.140434"; transcript_id "MSTRG.140434.26"; exon_number "16";
chr4	StringTie	exon	128207256	128207383	1000	+	.	gene_id "MSTRG.140434"; transcript_id "MSTRG.140434.26"; exon_number "17";
chr4	StringTie	exon	128209856	128209993	1000	+	.	gene_id "MSTRG.140434"; transcript_id "MSTRG.140434.26"; exon_number "18";
chr4	StringTie	exon	128220355	128220440	1000	+	.	gene_id "MSTRG.140434"; transcript_id "MSTRG.140434.26"; exon_number "19";
chr4	StringTie	exon	128222349	128223422	1000	+	.	gene_id "MSTRG.140434"; transcript_id "MSTRG.140434.26"; exon_number "20";
chr4	StringTie	transcript	128061255	128211950	1000	+	.	gene_id "MSTRG.140434"; transcript_id "MSTRG.140434.27";
chr4	StringTie	exon	128061255	128061401	1000	+	.	gene_id "MSTRG.140434"; transcript_id "MSTRG.140434.27"; exon_number "1";
chr4	StringTie	exon	128074460	128074518	1000	+	.	gene_id "MSTRG.140434"; transcript_id "MSTRG.140434.27"; exon_number "2";
chr4	StringTie	exon	128074934	128074993	1000	+	.	gene_id "MSTRG.140434"; transcript_id "MSTRG.140434.27"; exon_number "3";
chr4	StringTie	exon	128077788	128077962	1000	+	.	gene_id "MSTRG.140434"; transcript_id "MSTRG.140434.27"; exon_number "4";
chr4	StringTie	exon	128082165	128082305	1000	+	.	gene_id "MSTRG.140434"; transcript_id "MSTRG.140434.27"; exon_number "5";
chr4	StringTie	exon	128091001	128091144	1000	+	.	gene_id "MSTRG.140434"; transcript_id "MSTRG.140434.27"; exon_number "6";
chr4	StringTie	exon	128091347	128091512	1000	+	.	gene_id "MSTRG.140434"; transcript_id "MSTRG.140434.27"; exon_number "7";
chr4	StringTie	exon	128098186	128098330	1000	+	.	gene_id "MSTRG.140434"; transcript_id "MSTRG.140434.27"; exon_number "8";
chr4	StringTie	exon	128107139	128107313	1000	+	.	gene_id "MSTRG.140434"; transcript_id "MSTRG.140434.27"; exon_number "9";
chr4	StringTie	exon	128114570	128114742	1000	+	.	gene_id "MSTRG.140434"; transcript_id "MSTRG.140434.27"; exon_number "10";
chr4	StringTie	exon	128121826	128122188	1000	+	.	gene_id "MSTRG.140434"; transcript_id "MSTRG.140434.27"; exon_number "11";
chr4	StringTie	exon	128162194	128162317	1000	+	.	gene_id "MSTRG.140434"; transcript_id "MSTRG.140434.27"; exon_number "12";
chr4	StringTie	exon	128178515	128178642	1000	+	.	gene_id "MSTRG.140434"; transcript_id "MSTRG.140434.27"; exon_number "13";
chr4	StringTie	exon	128179406	128179512	1000	+	.	gene_id "MSTRG.140434"; transcript_id "MSTRG.140434.27"; exon_number "14";
chr4	StringTie	exon	128199439	128199599	1000	+	.	gene_id "MSTRG.140434"; transcript_id "MSTRG.140434.27"; exon_number "15";
chr4	StringTie	exon	128200521	128200665	1000	+	.	gene_id "MSTRG.140434"; transcript_id "MSTRG.140434.27"; exon_number "16";
chr4	StringTie	exon	128206428	128206537	1000	+	.	gene_id "MSTRG.140434"; transcript_id "MSTRG.140434.27"; exon_number "17";
chr4	StringTie	exon	128207256	128207383	1000	+	.	gene_id "MSTRG.140434"; transcript_id "MSTRG.140434.27"; exon_number "18";
chr4	StringTie	exon	128209856	128211950	1000	+	.	gene_id "MSTRG.140434"; transcript_id "MSTRG.140434.27"; exon_number "19";
chr4	StringTie	transcript	128061271	128138120	1000	+	.	gene_id "MSTRG.140434"; transcript_id "MSTRG.140434.29";
chr4	StringTie	exon	128061271	128061401	1000	+	.	gene_id "MSTRG.140434"; transcript_id "MSTRG.140434.29"; exon_number "1";
chr4	StringTie	exon	128074460	128074518	1000	+	.	gene_id "MSTRG.140434"; transcript_id "MSTRG.140434.29"; exon_number "2";
chr4	StringTie	exon	128074934	128074993	1000	+	.	gene_id "MSTRG.140434"; transcript_id "MSTRG.140434.29"; exon_number "3";
chr4	StringTie	exon	128077788	128077962	1000	+	.	gene_id "MSTRG.140434"; transcript_id "MSTRG.140434.29"; exon_number "4";
chr4	StringTie	exon	128082165	128082305	1000	+	.	gene_id "MSTRG.140434"; transcript_id "MSTRG.140434.29"; exon_number "5";
chr4	StringTie	exon	128091001	128091144	1000	+	.	gene_id "MSTRG.140434"; transcript_id "MSTRG.140434.29"; exon_number "6";
chr4	StringTie	exon	128091347	128091512	1000	+	.	gene_id "MSTRG.140434"; transcript_id "MSTRG.140434.29"; exon_number "7";
chr4	StringTie	exon	128098186	128098330	1000	+	.	gene_id "MSTRG.140434"; transcript_id "MSTRG.140434.29"; exon_number "8";
chr4	StringTie	exon	128107139	128107313	1000	+	.	gene_id "MSTRG.140434"; transcript_id "MSTRG.140434.29"; exon_number "9";
chr4	StringTie	exon	128107883	128109518	1000	+	.	gene_id "MSTRG.140434"; transcript_id "MSTRG.140434.29"; exon_number "10";
chr4	StringTie	exon	128114570	128114742	1000	+	.	gene_id "MSTRG.140434"; transcript_id "MSTRG.140434.29"; exon_number "11";
chr4	StringTie	exon	128121826	128122188	1000	+	.	gene_id "MSTRG.140434"; transcript_id "MSTRG.140434.29"; exon_number "12";
chr4	StringTie	exon	128137839	128138120	1000	+	.	gene_id "MSTRG.140434"; transcript_id "MSTRG.140434.29"; exon_number "13";
chr4	StringTie	transcript	128059877	128137950	1000	+	.	gene_id "MSTRG.140434"; transcript_id "MSTRG.140434.3";
chr4	StringTie	exon	128059877	128061401	1000	+	.	gene_id "MSTRG.140434"; transcript_id "MSTRG.140434.3"; exon_number "1";
chr4	StringTie	exon	128074460	128074518	1000	+	.	gene_id "MSTRG.140434"; transcript_id "MSTRG.140434.3"; exon_number "2";
chr4	StringTie	exon	128074934	128074993	1000	+	.	gene_id "MSTRG.140434"; transcript_id "MSTRG.140434.3"; exon_number "3";
chr4	StringTie	exon	128077788	128077962	1000	+	.	gene_id "MSTRG.140434"; transcript_id "MSTRG.140434.3"; exon_number "4";
chr4	StringTie	exon	128082165	128082305	1000	+	.	gene_id "MSTRG.140434"; transcript_id "MSTRG.140434.3"; exon_number "5";
chr4	StringTie	exon	128091001	128091144	1000	+	.	gene_id "MSTRG.140434"; transcript_id "MSTRG.140434.3"; exon_number "6";
chr4	StringTie	exon	128091347	128091512	1000	+	.	gene_id "MSTRG.140434"; transcript_id "MSTRG.140434.3"; exon_number "7";
chr4	StringTie	exon	128098186	128098330	1000	+	.	gene_id "MSTRG.140434"; transcript_id "MSTRG.140434.3"; exon_number "8";
chr4	StringTie	exon	128107139	128107313	1000	+	.	gene_id "MSTRG.140434"; transcript_id "MSTRG.140434.3"; exon_number "9";
chr4	StringTie	exon	128114570	128114742	1000	+	.	gene_id "MSTRG.140434"; transcript_id "MSTRG.140434.3"; exon_number "10";
chr4	StringTie	exon	128121826	128122188	1000	+	.	gene_id "MSTRG.140434"; transcript_id "MSTRG.140434.3"; exon_number "11";
chr4	StringTie	exon	128137839	128137950	1000	+	.	gene_id "MSTRG.140434"; transcript_id "MSTRG.140434.3"; exon_number "12";
chr4	StringTie	transcript	128061285	128223014	1000	+	.	gene_id "MSTRG.140434"; transcript_id "MSTRG.140434.30";
chr4	StringTie	exon	128061285	128062219	1000	+	.	gene_id "MSTRG.140434"; transcript_id "MSTRG.140434.30"; exon_number "1";
chr4	StringTie	exon	128074460	128074518	1000	+	.	gene_id "MSTRG.140434"; transcript_id "MSTRG.140434.30"; exon_number "2";
chr4	StringTie	exon	128074934	128074993	1000	+	.	gene_id "MSTRG.140434"; transcript_id "MSTRG.140434.30"; exon_number "3";
chr4	StringTie	exon	128077788	128077962	1000	+	.	gene_id "MSTRG.140434"; transcript_id "MSTRG.140434.30"; exon_number "4";
chr4	StringTie	exon	128082165	128082305	1000	+	.	gene_id "MSTRG.140434"; transcript_id "MSTRG.140434.30"; exon_number "5";
chr4	StringTie	exon	128091001	128091144	1000	+	.	gene_id "MSTRG.140434"; transcript_id "MSTRG.140434.30"; exon_number "6";
chr4	StringTie	exon	128098186	128098330	1000	+	.	gene_id "MSTRG.140434"; transcript_id "MSTRG.140434.30"; exon_number "7";
chr4	StringTie	exon	128107139	128107313	1000	+	.	gene_id "MSTRG.140434"; transcript_id "MSTRG.140434.30"; exon_number "8";
chr4	StringTie	exon	128114570	128114742	1000	+	.	gene_id "MSTRG.140434"; transcript_id "MSTRG.140434.30"; exon_number "9";
chr4	StringTie	exon	128121826	128122188	1000	+	.	gene_id "MSTRG.140434"; transcript_id "MSTRG.140434.30"; exon_number "10";
chr4	StringTie	exon	128178431	128178642	1000	+	.	gene_id "MSTRG.140434"; transcript_id "MSTRG.140434.30"; exon_number "11";
chr4	StringTie	exon	128179406	128179512	1000	+	.	gene_id "MSTRG.140434"; transcript_id "MSTRG.140434.30"; exon_number "12";
chr4	StringTie	exon	128199439	128199599	1000	+	.	gene_id "MSTRG.140434"; transcript_id "MSTRG.140434.30"; exon_number "13";
chr4	StringTie	exon	128200521	128200665	1000	+	.	gene_id "MSTRG.140434"; transcript_id "MSTRG.140434.30"; exon_number "14";
chr4	StringTie	exon	128206428	128206537	1000	+	.	gene_id "MSTRG.140434"; transcript_id "MSTRG.140434.30"; exon_number "15";
chr4	StringTie	exon	128207256	128207383	1000	+	.	gene_id "MSTRG.140434"; transcript_id "MSTRG.140434.30"; exon_number "16";
chr4	StringTie	exon	128222349	128223014	1000	+	.	gene_id "MSTRG.140434"; transcript_id "MSTRG.140434.30"; exon_number "17";
chr4	StringTie	transcript	128061286	128140906	1000	+	.	gene_id "MSTRG.140434"; transcript_id "MSTRG.140434.31";
chr4	StringTie	exon	128061286	128061401	1000	+	.	gene_id "MSTRG.140434"; transcript_id "MSTRG.140434.31"; exon_number "1";
chr4	StringTie	exon	128074460	128074518	1000	+	.	gene_id "MSTRG.140434"; transcript_id "MSTRG.140434.31"; exon_number "2";
chr4	StringTie	exon	128074934	128074993	1000	+	.	gene_id "MSTRG.140434"; transcript_id "MSTRG.140434.31"; exon_number "3";
chr4	StringTie	exon	128077788	128077962	1000	+	.	gene_id "MSTRG.140434"; transcript_id "MSTRG.140434.31"; exon_number "4";
chr4	StringTie	exon	128082165	128082305	1000	+	.	gene_id "MSTRG.140434"; transcript_id "MSTRG.140434.31"; exon_number "5";
chr4	StringTie	exon	128091001	128091144	1000	+	.	gene_id "MSTRG.140434"; transcript_id "MSTRG.140434.31"; exon_number "6";
chr4	StringTie	exon	128091347	128091512	1000	+	.	gene_id "MSTRG.140434"; transcript_id "MSTRG.140434.31"; exon_number "7";
chr4	StringTie	exon	128098186	128098330	1000	+	.	gene_id "MSTRG.140434"; transcript_id "MSTRG.140434.31"; exon_number "8";
chr4	StringTie	exon	128107139	128107313	1000	+	.	gene_id "MSTRG.140434"; transcript_id "MSTRG.140434.31"; exon_number "9";
chr4	StringTie	exon	128114570	128114742	1000	+	.	gene_id "MSTRG.140434"; transcript_id "MSTRG.140434.31"; exon_number "10";
chr4	StringTie	exon	128121826	128122188	1000	+	.	gene_id "MSTRG.140434"; transcript_id "MSTRG.140434.31"; exon_number "11";
chr4	StringTie	exon	128122482	128139390	1000	+	.	gene_id "MSTRG.140434"; transcript_id "MSTRG.140434.31"; exon_number "12";
chr4	StringTie	exon	128140861	128140906	1000	+	.	gene_id "MSTRG.140434"; transcript_id "MSTRG.140434.31"; exon_number "13";
chr4	StringTie	transcript	128061317	128113858	1000	+	.	gene_id "MSTRG.140434"; transcript_id "MSTRG.140434.34";
chr4	StringTie	exon	128061317	128061401	1000	+	.	gene_id "MSTRG.140434"; transcript_id "MSTRG.140434.34"; exon_number "1";
chr4	StringTie	exon	128074460	128074518	1000	+	.	gene_id "MSTRG.140434"; transcript_id "MSTRG.140434.34"; exon_number "2";
chr4	StringTie	exon	128074934	128074993	1000	+	.	gene_id "MSTRG.140434"; transcript_id "MSTRG.140434.34"; exon_number "3";
chr4	StringTie	exon	128077788	128077962	1000	+	.	gene_id "MSTRG.140434"; transcript_id "MSTRG.140434.34"; exon_number "4";
chr4	StringTie	exon	128082165	128082305	1000	+	.	gene_id "MSTRG.140434"; transcript_id "MSTRG.140434.34"; exon_number "5";
chr4	StringTie	exon	128091001	128091144	1000	+	.	gene_id "MSTRG.140434"; transcript_id "MSTRG.140434.34"; exon_number "6";
chr4	StringTie	exon	128091347	128091512	1000	+	.	gene_id "MSTRG.140434"; transcript_id "MSTRG.140434.34"; exon_number "7";
chr4	StringTie	exon	128092777	128093031	1000	+	.	gene_id "MSTRG.140434"; transcript_id "MSTRG.140434.34"; exon_number "8";
chr4	StringTie	exon	128098186	128098330	1000	+	.	gene_id "MSTRG.140434"; transcript_id "MSTRG.140434.34"; exon_number "9";
chr4	StringTie	exon	128107139	128107313	1000	+	.	gene_id "MSTRG.140434"; transcript_id "MSTRG.140434.34"; exon_number "10";
chr4	StringTie	exon	128113807	128113858	1000	+	.	gene_id "MSTRG.140434"; transcript_id "MSTRG.140434.34"; exon_number "11";
chr4	StringTie	transcript	128061318	128124353	1000	+	.	gene_id "MSTRG.140434"; transcript_id "MSTRG.140434.35";
chr4	StringTie	exon	128061318	128062219	1000	+	.	gene_id "MSTRG.140434"; transcript_id "MSTRG.140434.35"; exon_number "1";
chr4	StringTie	exon	128074460	128074518	1000	+	.	gene_id "MSTRG.140434"; transcript_id "MSTRG.140434.35"; exon_number "2";
chr4	StringTie	exon	128074934	128074993	1000	+	.	gene_id "MSTRG.140434"; transcript_id "MSTRG.140434.35"; exon_number "3";
chr4	StringTie	exon	128077788	128077962	1000	+	.	gene_id "MSTRG.140434"; transcript_id "MSTRG.140434.35"; exon_number "4";
chr4	StringTie	exon	128082165	128082305	1000	+	.	gene_id "MSTRG.140434"; transcript_id "MSTRG.140434.35"; exon_number "5";
chr4	StringTie	exon	128091001	128091144	1000	+	.	gene_id "MSTRG.140434"; transcript_id "MSTRG.140434.35"; exon_number "6";
chr4	StringTie	exon	128091347	128091512	1000	+	.	gene_id "MSTRG.140434"; transcript_id "MSTRG.140434.35"; exon_number "7";
chr4	StringTie	exon	128092777	128093031	1000	+	.	gene_id "MSTRG.140434"; transcript_id "MSTRG.140434.35"; exon_number "8";
chr4	StringTie	exon	128098186	128098330	1000	+	.	gene_id "MSTRG.140434"; transcript_id "MSTRG.140434.35"; exon_number "9";
chr4	StringTie	exon	128107139	128107313	1000	+	.	gene_id "MSTRG.140434"; transcript_id "MSTRG.140434.35"; exon_number "10";
chr4	StringTie	exon	128114570	128114742	1000	+	.	gene_id "MSTRG.140434"; transcript_id "MSTRG.140434.35"; exon_number "11";
chr4	StringTie	exon	128121826	128122188	1000	+	.	gene_id "MSTRG.140434"; transcript_id "MSTRG.140434.35"; exon_number "12";
chr4	StringTie	exon	128122482	128124353	1000	+	.	gene_id "MSTRG.140434"; transcript_id "MSTRG.140434.35"; exon_number "13";
chr4	StringTie	transcript	128061325	128123911	1000	+	.	gene_id "MSTRG.140434"; transcript_id "MSTRG.140434.36";
chr4	StringTie	exon	128061325	128062219	1000	+	.	gene_id "MSTRG.140434"; transcript_id "MSTRG.140434.36"; exon_number "1";
chr4	StringTie	exon	128074460	128074518	1000	+	.	gene_id "MSTRG.140434"; transcript_id "MSTRG.140434.36"; exon_number "2";
chr4	StringTie	exon	128074934	128074993	1000	+	.	gene_id "MSTRG.140434"; transcript_id "MSTRG.140434.36"; exon_number "3";
chr4	StringTie	exon	128077788	128077962	1000	+	.	gene_id "MSTRG.140434"; transcript_id "MSTRG.140434.36"; exon_number "4";
chr4	StringTie	exon	128082165	128082305	1000	+	.	gene_id "MSTRG.140434"; transcript_id "MSTRG.140434.36"; exon_number "5";
chr4	StringTie	exon	128091001	128091144	1000	+	.	gene_id "MSTRG.140434"; transcript_id "MSTRG.140434.36"; exon_number "6";
chr4	StringTie	exon	128091347	128091512	1000	+	.	gene_id "MSTRG.140434"; transcript_id "MSTRG.140434.36"; exon_number "7";
chr4	StringTie	exon	128098186	128098330	1000	+	.	gene_id "MSTRG.140434"; transcript_id "MSTRG.140434.36"; exon_number "8";
chr4	StringTie	exon	128107139	128107313	1000	+	.	gene_id "MSTRG.140434"; transcript_id "MSTRG.140434.36"; exon_number "9";
chr4	StringTie	exon	128107883	128108189	1000	+	.	gene_id "MSTRG.140434"; transcript_id "MSTRG.140434.36"; exon_number "10";
chr4	StringTie	exon	128114570	128114742	1000	+	.	gene_id "MSTRG.140434"; transcript_id "MSTRG.140434.36"; exon_number "11";
chr4	StringTie	exon	128121826	128122188	1000	+	.	gene_id "MSTRG.140434"; transcript_id "MSTRG.140434.36"; exon_number "12";
chr4	StringTie	exon	128122482	128123911	1000	+	.	gene_id "MSTRG.140434"; transcript_id "MSTRG.140434.36"; exon_number "13";
chr4	StringTie	transcript	128061536	128124531	1000	+	.	gene_id "MSTRG.140434"; transcript_id "MSTRG.140434.39";
chr4	StringTie	exon	128061536	128062219	1000	+	.	gene_id "MSTRG.140434"; transcript_id "MSTRG.140434.39"; exon_number "1";
chr4	StringTie	exon	128074460	128074518	1000	+	.	gene_id "MSTRG.140434"; transcript_id "MSTRG.140434.39"; exon_number "2";
chr4	StringTie	exon	128074934	128074993	1000	+	.	gene_id "MSTRG.140434"; transcript_id "MSTRG.140434.39"; exon_number "3";
chr4	StringTie	exon	128077788	128077962	1000	+	.	gene_id "MSTRG.140434"; transcript_id "MSTRG.140434.39"; exon_number "4";
chr4	StringTie	exon	128091001	128091144	1000	+	.	gene_id "MSTRG.140434"; transcript_id "MSTRG.140434.39"; exon_number "5";
chr4	StringTie	exon	128091347	128091512	1000	+	.	gene_id "MSTRG.140434"; transcript_id "MSTRG.140434.39"; exon_number "6";
chr4	StringTie	exon	128098186	128098330	1000	+	.	gene_id "MSTRG.140434"; transcript_id "MSTRG.140434.39"; exon_number "7";
chr4	StringTie	exon	128107139	128107313	1000	+	.	gene_id "MSTRG.140434"; transcript_id "MSTRG.140434.39"; exon_number "8";
chr4	StringTie	exon	128114570	128114742	1000	+	.	gene_id "MSTRG.140434"; transcript_id "MSTRG.140434.39"; exon_number "9";
chr4	StringTie	exon	128121826	128122188	1000	+	.	gene_id "MSTRG.140434"; transcript_id "MSTRG.140434.39"; exon_number "10";
chr4	StringTie	exon	128122482	128124531	1000	+	.	gene_id "MSTRG.140434"; transcript_id "MSTRG.140434.39"; exon_number "11";
chr4	StringTie	transcript	128059888	128126505	1000	+	.	gene_id "MSTRG.140434"; transcript_id "MSTRG.140434.4";
chr4	StringTie	exon	128059888	128062219	1000	+	.	gene_id "MSTRG.140434"; transcript_id "MSTRG.140434.4"; exon_number "1";
chr4	StringTie	exon	128074460	128074518	1000	+	.	gene_id "MSTRG.140434"; transcript_id "MSTRG.140434.4"; exon_number "2";
chr4	StringTie	exon	128074934	128074993	1000	+	.	gene_id "MSTRG.140434"; transcript_id "MSTRG.140434.4"; exon_number "3";
chr4	StringTie	exon	128077788	128077962	1000	+	.	gene_id "MSTRG.140434"; transcript_id "MSTRG.140434.4"; exon_number "4";
chr4	StringTie	exon	128082165	128082305	1000	+	.	gene_id "MSTRG.140434"; transcript_id "MSTRG.140434.4"; exon_number "5";
chr4	StringTie	exon	128091001	128091144	1000	+	.	gene_id "MSTRG.140434"; transcript_id "MSTRG.140434.4"; exon_number "6";
chr4	StringTie	exon	128091347	128091512	1000	+	.	gene_id "MSTRG.140434"; transcript_id "MSTRG.140434.4"; exon_number "7";
chr4	StringTie	exon	128098186	128098330	1000	+	.	gene_id "MSTRG.140434"; transcript_id "MSTRG.140434.4"; exon_number "8";
chr4	StringTie	exon	128107139	128107313	1000	+	.	gene_id "MSTRG.140434"; transcript_id "MSTRG.140434.4"; exon_number "9";
chr4	StringTie	exon	128107883	128109518	1000	+	.	gene_id "MSTRG.140434"; transcript_id "MSTRG.140434.4"; exon_number "10";
chr4	StringTie	exon	128114570	128114742	1000	+	.	gene_id "MSTRG.140434"; transcript_id "MSTRG.140434.4"; exon_number "11";
chr4	StringTie	exon	128121826	128122188	1000	+	.	gene_id "MSTRG.140434"; transcript_id "MSTRG.140434.4"; exon_number "12";
chr4	StringTie	exon	128122482	128125467	1000	+	.	gene_id "MSTRG.140434"; transcript_id "MSTRG.140434.4"; exon_number "13";
chr4	StringTie	exon	128126401	128126505	1000	+	.	gene_id "MSTRG.140434"; transcript_id "MSTRG.140434.4"; exon_number "14";
chr4	StringTie	transcript	128061537	128109290	1000	+	.	gene_id "MSTRG.140434"; transcript_id "MSTRG.140434.40";
chr4	StringTie	exon	128061537	128062219	1000	+	.	gene_id "MSTRG.140434"; transcript_id "MSTRG.140434.40"; exon_number "1";
chr4	StringTie	exon	128074460	128074518	1000	+	.	gene_id "MSTRG.140434"; transcript_id "MSTRG.140434.40"; exon_number "2";
chr4	StringTie	exon	128074934	128074993	1000	+	.	gene_id "MSTRG.140434"; transcript_id "MSTRG.140434.40"; exon_number "3";
chr4	StringTie	exon	128077788	128077962	1000	+	.	gene_id "MSTRG.140434"; transcript_id "MSTRG.140434.40"; exon_number "4";
chr4	StringTie	exon	128082165	128082305	1000	+	.	gene_id "MSTRG.140434"; transcript_id "MSTRG.140434.40"; exon_number "5";
chr4	StringTie	exon	128091001	128091144	1000	+	.	gene_id "MSTRG.140434"; transcript_id "MSTRG.140434.40"; exon_number "6";
chr4	StringTie	exon	128091347	128091512	1000	+	.	gene_id "MSTRG.140434"; transcript_id "MSTRG.140434.40"; exon_number "7";
chr4	StringTie	exon	128098186	128098330	1000	+	.	gene_id "MSTRG.140434"; transcript_id "MSTRG.140434.40"; exon_number "8";
chr4	StringTie	exon	128107139	128107313	1000	+	.	gene_id "MSTRG.140434"; transcript_id "MSTRG.140434.40"; exon_number "9";
chr4	StringTie	exon	128107887	128109290	1000	+	.	gene_id "MSTRG.140434"; transcript_id "MSTRG.140434.40"; exon_number "10";
chr4	StringTie	transcript	128061547	128124808	1000	+	.	gene_id "MSTRG.140434"; transcript_id "MSTRG.140434.41";
chr4	StringTie	exon	128061547	128062219	1000	+	.	gene_id "MSTRG.140434"; transcript_id "MSTRG.140434.41"; exon_number "1";
chr4	StringTie	exon	128074460	128074518	1000	+	.	gene_id "MSTRG.140434"; transcript_id "MSTRG.140434.41"; exon_number "2";
chr4	StringTie	exon	128074934	128074993	1000	+	.	gene_id "MSTRG.140434"; transcript_id "MSTRG.140434.41"; exon_number "3";
chr4	StringTie	exon	128077788	128077962	1000	+	.	gene_id "MSTRG.140434"; transcript_id "MSTRG.140434.41"; exon_number "4";
chr4	StringTie	exon	128082165	128082305	1000	+	.	gene_id "MSTRG.140434"; transcript_id "MSTRG.140434.41"; exon_number "5";
chr4	StringTie	exon	128091001	128091144	1000	+	.	gene_id "MSTRG.140434"; transcript_id "MSTRG.140434.41"; exon_number "6";
chr4	StringTie	exon	128091347	128091512	1000	+	.	gene_id "MSTRG.140434"; transcript_id "MSTRG.140434.41"; exon_number "7";
chr4	StringTie	exon	128098186	128098330	1000	+	.	gene_id "MSTRG.140434"; transcript_id "MSTRG.140434.41"; exon_number "8";
chr4	StringTie	exon	128107139	128107313	1000	+	.	gene_id "MSTRG.140434"; transcript_id "MSTRG.140434.41"; exon_number "9";
chr4	StringTie	exon	128114570	128114742	1000	+	.	gene_id "MSTRG.140434"; transcript_id "MSTRG.140434.41"; exon_number "10";
chr4	StringTie	exon	128121826	128122188	1000	+	.	gene_id "MSTRG.140434"; transcript_id "MSTRG.140434.41"; exon_number "11";
chr4	StringTie	exon	128124651	128124808	1000	+	.	gene_id "MSTRG.140434"; transcript_id "MSTRG.140434.41"; exon_number "12";
chr4	StringTie	transcript	128061556	128123928	1000	+	.	gene_id "MSTRG.140434"; transcript_id "MSTRG.140434.42";
chr4	StringTie	exon	128061556	128062219	1000	+	.	gene_id "MSTRG.140434"; transcript_id "MSTRG.140434.42"; exon_number "1";
chr4	StringTie	exon	128074460	128074518	1000	+	.	gene_id "MSTRG.140434"; transcript_id "MSTRG.140434.42"; exon_number "2";
chr4	StringTie	exon	128074934	128074993	1000	+	.	gene_id "MSTRG.140434"; transcript_id "MSTRG.140434.42"; exon_number "3";
chr4	StringTie	exon	128077788	128077962	1000	+	.	gene_id "MSTRG.140434"; transcript_id "MSTRG.140434.42"; exon_number "4";
chr4	StringTie	exon	128091001	128091144	1000	+	.	gene_id "MSTRG.140434"; transcript_id "MSTRG.140434.42"; exon_number "5";
chr4	StringTie	exon	128091347	128091512	1000	+	.	gene_id "MSTRG.140434"; transcript_id "MSTRG.140434.42"; exon_number "6";
chr4	StringTie	exon	128092777	128093031	1000	+	.	gene_id "MSTRG.140434"; transcript_id "MSTRG.140434.42"; exon_number "7";
chr4	StringTie	exon	128098186	128098330	1000	+	.	gene_id "MSTRG.140434"; transcript_id "MSTRG.140434.42"; exon_number "8";
chr4	StringTie	exon	128107139	128107313	1000	+	.	gene_id "MSTRG.140434"; transcript_id "MSTRG.140434.42"; exon_number "9";
chr4	StringTie	exon	128114570	128114742	1000	+	.	gene_id "MSTRG.140434"; transcript_id "MSTRG.140434.42"; exon_number "10";
chr4	StringTie	exon	128121826	128123928	1000	+	.	gene_id "MSTRG.140434"; transcript_id "MSTRG.140434.42"; exon_number "11";
chr4	StringTie	transcript	128061561	128212059	1000	+	.	gene_id "MSTRG.140434"; transcript_id "MSTRG.140434.43";
chr4	StringTie	exon	128061561	128062219	1000	+	.	gene_id "MSTRG.140434"; transcript_id "MSTRG.140434.43"; exon_number "1";
chr4	StringTie	exon	128074460	128074518	1000	+	.	gene_id "MSTRG.140434"; transcript_id "MSTRG.140434.43"; exon_number "2";
chr4	StringTie	exon	128074934	128074993	1000	+	.	gene_id "MSTRG.140434"; transcript_id "MSTRG.140434.43"; exon_number "3";
chr4	StringTie	exon	128077788	128077962	1000	+	.	gene_id "MSTRG.140434"; transcript_id "MSTRG.140434.43"; exon_number "4";
chr4	StringTie	exon	128082165	128082305	1000	+	.	gene_id "MSTRG.140434"; transcript_id "MSTRG.140434.43"; exon_number "5";
chr4	StringTie	exon	128091001	128091144	1000	+	.	gene_id "MSTRG.140434"; transcript_id "MSTRG.140434.43"; exon_number "6";
chr4	StringTie	exon	128091347	128091512	1000	+	.	gene_id "MSTRG.140434"; transcript_id "MSTRG.140434.43"; exon_number "7";
chr4	StringTie	exon	128098186	128098330	1000	+	.	gene_id "MSTRG.140434"; transcript_id "MSTRG.140434.43"; exon_number "8";
chr4	StringTie	exon	128107139	128107313	1000	+	.	gene_id "MSTRG.140434"; transcript_id "MSTRG.140434.43"; exon_number "9";
chr4	StringTie	exon	128114570	128114742	1000	+	.	gene_id "MSTRG.140434"; transcript_id "MSTRG.140434.43"; exon_number "10";
chr4	StringTie	exon	128121826	128122188	1000	+	.	gene_id "MSTRG.140434"; transcript_id "MSTRG.140434.43"; exon_number "11";
chr4	StringTie	exon	128178431	128178642	1000	+	.	gene_id "MSTRG.140434"; transcript_id "MSTRG.140434.43"; exon_number "12";
chr4	StringTie	exon	128179406	128179512	1000	+	.	gene_id "MSTRG.140434"; transcript_id "MSTRG.140434.43"; exon_number "13";
chr4	StringTie	exon	128199439	128199599	1000	+	.	gene_id "MSTRG.140434"; transcript_id "MSTRG.140434.43"; exon_number "14";
chr4	StringTie	exon	128200521	128200665	1000	+	.	gene_id "MSTRG.140434"; transcript_id "MSTRG.140434.43"; exon_number "15";
chr4	StringTie	exon	128206428	128206537	1000	+	.	gene_id "MSTRG.140434"; transcript_id "MSTRG.140434.43"; exon_number "16";
chr4	StringTie	exon	128207256	128207383	1000	+	.	gene_id "MSTRG.140434"; transcript_id "MSTRG.140434.43"; exon_number "17";
chr4	StringTie	exon	128209856	128212059	1000	+	.	gene_id "MSTRG.140434"; transcript_id "MSTRG.140434.43"; exon_number "18";
chr4	StringTie	transcript	128061653	128109027	1000	+	.	gene_id "MSTRG.140434"; transcript_id "MSTRG.140434.44";
chr4	StringTie	exon	128061653	128062219	1000	+	.	gene_id "MSTRG.140434"; transcript_id "MSTRG.140434.44"; exon_number "1";
chr4	StringTie	exon	128074460	128074518	1000	+	.	gene_id "MSTRG.140434"; transcript_id "MSTRG.140434.44"; exon_number "2";
chr4	StringTie	exon	128074934	128074993	1000	+	.	gene_id "MSTRG.140434"; transcript_id "MSTRG.140434.44"; exon_number "3";
chr4	StringTie	exon	128077788	128077962	1000	+	.	gene_id "MSTRG.140434"; transcript_id "MSTRG.140434.44"; exon_number "4";
chr4	StringTie	exon	128091001	128091144	1000	+	.	gene_id "MSTRG.140434"; transcript_id "MSTRG.140434.44"; exon_number "5";
chr4	StringTie	exon	128091347	128091512	1000	+	.	gene_id "MSTRG.140434"; transcript_id "MSTRG.140434.44"; exon_number "6";
chr4	StringTie	exon	128092777	128093031	1000	+	.	gene_id "MSTRG.140434"; transcript_id "MSTRG.140434.44"; exon_number "7";
chr4	StringTie	exon	128098186	128098330	1000	+	.	gene_id "MSTRG.140434"; transcript_id "MSTRG.140434.44"; exon_number "8";
chr4	StringTie	exon	128107139	128107313	1000	+	.	gene_id "MSTRG.140434"; transcript_id "MSTRG.140434.44"; exon_number "9";
chr4	StringTie	exon	128107883	128109027	1000	+	.	gene_id "MSTRG.140434"; transcript_id "MSTRG.140434.44"; exon_number "10";
chr4	StringTie	transcript	128061934	128109009	1000	+	.	gene_id "MSTRG.140434"; transcript_id "MSTRG.140434.45";
chr4	StringTie	exon	128061934	128062219	1000	+	.	gene_id "MSTRG.140434"; transcript_id "MSTRG.140434.45"; exon_number "1";
chr4	StringTie	exon	128074460	128074518	1000	+	.	gene_id "MSTRG.140434"; transcript_id "MSTRG.140434.45"; exon_number "2";
chr4	StringTie	exon	128074934	128074993	1000	+	.	gene_id "MSTRG.140434"; transcript_id "MSTRG.140434.45"; exon_number "3";
chr4	StringTie	exon	128077788	128077962	1000	+	.	gene_id "MSTRG.140434"; transcript_id "MSTRG.140434.45"; exon_number "4";
chr4	StringTie	exon	128091001	128091144	1000	+	.	gene_id "MSTRG.140434"; transcript_id "MSTRG.140434.45"; exon_number "5";
chr4	StringTie	exon	128091347	128091512	1000	+	.	gene_id "MSTRG.140434"; transcript_id "MSTRG.140434.45"; exon_number "6";
chr4	StringTie	exon	128098186	128098330	1000	+	.	gene_id "MSTRG.140434"; transcript_id "MSTRG.140434.45"; exon_number "7";
chr4	StringTie	exon	128107139	128107313	1000	+	.	gene_id "MSTRG.140434"; transcript_id "MSTRG.140434.45"; exon_number "8";
chr4	StringTie	exon	128107883	128109009	1000	+	.	gene_id "MSTRG.140434"; transcript_id "MSTRG.140434.45"; exon_number "9";
chr4	StringTie	transcript	128061972	128109113	1000	+	.	gene_id "MSTRG.140434"; transcript_id "MSTRG.140434.46";
chr4	StringTie	exon	128061972	128062219	1000	+	.	gene_id "MSTRG.140434"; transcript_id "MSTRG.140434.46"; exon_number "1";
chr4	StringTie	exon	128074460	128074518	1000	+	.	gene_id "MSTRG.140434"; transcript_id "MSTRG.140434.46"; exon_number "2";
chr4	StringTie	exon	128074934	128074993	1000	+	.	gene_id "MSTRG.140434"; transcript_id "MSTRG.140434.46"; exon_number "3";
chr4	StringTie	exon	128077788	128077962	1000	+	.	gene_id "MSTRG.140434"; transcript_id "MSTRG.140434.46"; exon_number "4";
chr4	StringTie	exon	128082198	128082305	1000	+	.	gene_id "MSTRG.140434"; transcript_id "MSTRG.140434.46"; exon_number "5";
chr4	StringTie	exon	128091001	128091144	1000	+	.	gene_id "MSTRG.140434"; transcript_id "MSTRG.140434.46"; exon_number "6";
chr4	StringTie	exon	128091347	128091512	1000	+	.	gene_id "MSTRG.140434"; transcript_id "MSTRG.140434.46"; exon_number "7";
chr4	StringTie	exon	128098186	128098330	1000	+	.	gene_id "MSTRG.140434"; transcript_id "MSTRG.140434.46"; exon_number "8";
chr4	StringTie	exon	128107139	128107313	1000	+	.	gene_id "MSTRG.140434"; transcript_id "MSTRG.140434.46"; exon_number "9";
chr4	StringTie	exon	128107883	128109113	1000	+	.	gene_id "MSTRG.140434"; transcript_id "MSTRG.140434.46"; exon_number "10";
chr4	StringTie	transcript	128061979	128108968	1000	+	.	gene_id "MSTRG.140434"; transcript_id "MSTRG.140434.47";
chr4	StringTie	exon	128061979	128062219	1000	+	.	gene_id "MSTRG.140434"; transcript_id "MSTRG.140434.47"; exon_number "1";
chr4	StringTie	exon	128074460	128074518	1000	+	.	gene_id "MSTRG.140434"; transcript_id "MSTRG.140434.47"; exon_number "2";
chr4	StringTie	exon	128074934	128074993	1000	+	.	gene_id "MSTRG.140434"; transcript_id "MSTRG.140434.47"; exon_number "3";
chr4	StringTie	exon	128077794	128077962	1000	+	.	gene_id "MSTRG.140434"; transcript_id "MSTRG.140434.47"; exon_number "4";
chr4	StringTie	exon	128082165	128082305	1000	+	.	gene_id "MSTRG.140434"; transcript_id "MSTRG.140434.47"; exon_number "5";
chr4	StringTie	exon	128091001	128091144	1000	+	.	gene_id "MSTRG.140434"; transcript_id "MSTRG.140434.47"; exon_number "6";
chr4	StringTie	exon	128098186	128098330	1000	+	.	gene_id "MSTRG.140434"; transcript_id "MSTRG.140434.47"; exon_number "7";
chr4	StringTie	exon	128107139	128108968	1000	+	.	gene_id "MSTRG.140434"; transcript_id "MSTRG.140434.47"; exon_number "8";
chr4	StringTie	transcript	128061979	128211858	1000	+	.	gene_id "MSTRG.140434"; transcript_id "MSTRG.140434.48";
chr4	StringTie	exon	128061979	128062219	1000	+	.	gene_id "MSTRG.140434"; transcript_id "MSTRG.140434.48"; exon_number "1";
chr4	StringTie	exon	128074460	128074518	1000	+	.	gene_id "MSTRG.140434"; transcript_id "MSTRG.140434.48"; exon_number "2";
chr4	StringTie	exon	128074934	128074993	1000	+	.	gene_id "MSTRG.140434"; transcript_id "MSTRG.140434.48"; exon_number "3";
chr4	StringTie	exon	128077794	128077962	1000	+	.	gene_id "MSTRG.140434"; transcript_id "MSTRG.140434.48"; exon_number "4";
chr4	StringTie	exon	128082165	128082305	1000	+	.	gene_id "MSTRG.140434"; transcript_id "MSTRG.140434.48"; exon_number "5";
chr4	StringTie	exon	128091001	128091144	1000	+	.	gene_id "MSTRG.140434"; transcript_id "MSTRG.140434.48"; exon_number "6";
chr4	StringTie	exon	128091347	128091512	1000	+	.	gene_id "MSTRG.140434"; transcript_id "MSTRG.140434.48"; exon_number "7";
chr4	StringTie	exon	128098186	128098330	1000	+	.	gene_id "MSTRG.140434"; transcript_id "MSTRG.140434.48"; exon_number "8";
chr4	StringTie	exon	128107139	128107313	1000	+	.	gene_id "MSTRG.140434"; transcript_id "MSTRG.140434.48"; exon_number "9";
chr4	StringTie	exon	128114570	128114742	1000	+	.	gene_id "MSTRG.140434"; transcript_id "MSTRG.140434.48"; exon_number "10";
chr4	StringTie	exon	128121826	128122188	1000	+	.	gene_id "MSTRG.140434"; transcript_id "MSTRG.140434.48"; exon_number "11";
chr4	StringTie	exon	128162194	128162317	1000	+	.	gene_id "MSTRG.140434"; transcript_id "MSTRG.140434.48"; exon_number "12";
chr4	StringTie	exon	128178431	128178642	1000	+	.	gene_id "MSTRG.140434"; transcript_id "MSTRG.140434.48"; exon_number "13";
chr4	StringTie	exon	128179406	128179512	1000	+	.	gene_id "MSTRG.140434"; transcript_id "MSTRG.140434.48"; exon_number "14";
chr4	StringTie	exon	128199439	128199599	1000	+	.	gene_id "MSTRG.140434"; transcript_id "MSTRG.140434.48"; exon_number "15";
chr4	StringTie	exon	128200521	128200665	1000	+	.	gene_id "MSTRG.140434"; transcript_id "MSTRG.140434.48"; exon_number "16";
chr4	StringTie	exon	128206428	128206537	1000	+	.	gene_id "MSTRG.140434"; transcript_id "MSTRG.140434.48"; exon_number "17";
chr4	StringTie	exon	128207256	128207383	1000	+	.	gene_id "MSTRG.140434"; transcript_id "MSTRG.140434.48"; exon_number "18";
chr4	StringTie	exon	128209856	128211858	1000	+	.	gene_id "MSTRG.140434"; transcript_id "MSTRG.140434.48"; exon_number "19";
chr4	StringTie	transcript	128062005	128108993	1000	+	.	gene_id "MSTRG.140434"; transcript_id "MSTRG.140434.49";
chr4	StringTie	exon	128062005	128062219	1000	+	.	gene_id "MSTRG.140434"; transcript_id "MSTRG.140434.49"; exon_number "1";
chr4	StringTie	exon	128074460	128074518	1000	+	.	gene_id "MSTRG.140434"; transcript_id "MSTRG.140434.49"; exon_number "2";
chr4	StringTie	exon	128074934	128074993	1000	+	.	gene_id "MSTRG.140434"; transcript_id "MSTRG.140434.49"; exon_number "3";
chr4	StringTie	exon	128077788	128077962	1000	+	.	gene_id "MSTRG.140434"; transcript_id "MSTRG.140434.49"; exon_number "4";
chr4	StringTie	exon	128082165	128082305	1000	+	.	gene_id "MSTRG.140434"; transcript_id "MSTRG.140434.49"; exon_number "5";
chr4	StringTie	exon	128091001	128091144	1000	+	.	gene_id "MSTRG.140434"; transcript_id "MSTRG.140434.49"; exon_number "6";
chr4	StringTie	exon	128091347	128091512	1000	+	.	gene_id "MSTRG.140434"; transcript_id "MSTRG.140434.49"; exon_number "7";
chr4	StringTie	exon	128092777	128093031	1000	+	.	gene_id "MSTRG.140434"; transcript_id "MSTRG.140434.49"; exon_number "8";
chr4	StringTie	exon	128098186	128098330	1000	+	.	gene_id "MSTRG.140434"; transcript_id "MSTRG.140434.49"; exon_number "9";
chr4	StringTie	exon	128107139	128107313	1000	+	.	gene_id "MSTRG.140434"; transcript_id "MSTRG.140434.49"; exon_number "10";
chr4	StringTie	exon	128107887	128108993	1000	+	.	gene_id "MSTRG.140434"; transcript_id "MSTRG.140434.49"; exon_number "11";
chr4	StringTie	transcript	128059888	128127017	1000	+	.	gene_id "MSTRG.140434"; transcript_id "MSTRG.140434.5";
chr4	StringTie	exon	128059888	128061225	1000	+	.	gene_id "MSTRG.140434"; transcript_id "MSTRG.140434.5"; exon_number "1";
chr4	StringTie	exon	128074460	128074518	1000	+	.	gene_id "MSTRG.140434"; transcript_id "MSTRG.140434.5"; exon_number "2";
chr4	StringTie	exon	128074934	128074993	1000	+	.	gene_id "MSTRG.140434"; transcript_id "MSTRG.140434.5"; exon_number "3";
chr4	StringTie	exon	128077788	128077962	1000	+	.	gene_id "MSTRG.140434"; transcript_id "MSTRG.140434.5"; exon_number "4";
chr4	StringTie	exon	128082165	128082305	1000	+	.	gene_id "MSTRG.140434"; transcript_id "MSTRG.140434.5"; exon_number "5";
chr4	StringTie	exon	128091001	128091144	1000	+	.	gene_id "MSTRG.140434"; transcript_id "MSTRG.140434.5"; exon_number "6";
chr4	StringTie	exon	128091347	128091512	1000	+	.	gene_id "MSTRG.140434"; transcript_id "MSTRG.140434.5"; exon_number "7";
chr4	StringTie	exon	128098186	128098330	1000	+	.	gene_id "MSTRG.140434"; transcript_id "MSTRG.140434.5"; exon_number "8";
chr4	StringTie	exon	128107139	128107313	1000	+	.	gene_id "MSTRG.140434"; transcript_id "MSTRG.140434.5"; exon_number "9";
chr4	StringTie	exon	128114570	128114742	1000	+	.	gene_id "MSTRG.140434"; transcript_id "MSTRG.140434.5"; exon_number "10";
chr4	StringTie	exon	128121826	128122188	1000	+	.	gene_id "MSTRG.140434"; transcript_id "MSTRG.140434.5"; exon_number "11";
chr4	StringTie	exon	128122482	128125471	1000	+	.	gene_id "MSTRG.140434"; transcript_id "MSTRG.140434.5"; exon_number "12";
chr4	StringTie	exon	128126401	128127017	1000	+	.	gene_id "MSTRG.140434"; transcript_id "MSTRG.140434.5"; exon_number "13";
chr4	StringTie	transcript	128062006	128212366	1000	+	.	gene_id "MSTRG.140434"; transcript_id "MSTRG.140434.50";
chr4	StringTie	exon	128062006	128062219	1000	+	.	gene_id "MSTRG.140434"; transcript_id "MSTRG.140434.50"; exon_number "1";
chr4	StringTie	exon	128074460	128074518	1000	+	.	gene_id "MSTRG.140434"; transcript_id "MSTRG.140434.50"; exon_number "2";
chr4	StringTie	exon	128074934	128074993	1000	+	.	gene_id "MSTRG.140434"; transcript_id "MSTRG.140434.50"; exon_number "3";
chr4	StringTie	exon	128077788	128077962	1000	+	.	gene_id "MSTRG.140434"; transcript_id "MSTRG.140434.50"; exon_number "4";
chr4	StringTie	exon	128082165	128082305	1000	+	.	gene_id "MSTRG.140434"; transcript_id "MSTRG.140434.50"; exon_number "5";
chr4	StringTie	exon	128091001	128091144	1000	+	.	gene_id "MSTRG.140434"; transcript_id "MSTRG.140434.50"; exon_number "6";
chr4	StringTie	exon	128091347	128091512	1000	+	.	gene_id "MSTRG.140434"; transcript_id "MSTRG.140434.50"; exon_number "7";
chr4	StringTie	exon	128098186	128098330	1000	+	.	gene_id "MSTRG.140434"; transcript_id "MSTRG.140434.50"; exon_number "8";
chr4	StringTie	exon	128107139	128107313	1000	+	.	gene_id "MSTRG.140434"; transcript_id "MSTRG.140434.50"; exon_number "9";
chr4	StringTie	exon	128114570	128114742	1000	+	.	gene_id "MSTRG.140434"; transcript_id "MSTRG.140434.50"; exon_number "10";
chr4	StringTie	exon	128121826	128122188	1000	+	.	gene_id "MSTRG.140434"; transcript_id "MSTRG.140434.50"; exon_number "11";
chr4	StringTie	exon	128162194	128162317	1000	+	.	gene_id "MSTRG.140434"; transcript_id "MSTRG.140434.50"; exon_number "12";
chr4	StringTie	exon	128178431	128178642	1000	+	.	gene_id "MSTRG.140434"; transcript_id "MSTRG.140434.50"; exon_number "13";
chr4	StringTie	exon	128179406	128179512	1000	+	.	gene_id "MSTRG.140434"; transcript_id "MSTRG.140434.50"; exon_number "14";
chr4	StringTie	exon	128199439	128199599	1000	+	.	gene_id "MSTRG.140434"; transcript_id "MSTRG.140434.50"; exon_number "15";
chr4	StringTie	exon	128200521	128200665	1000	+	.	gene_id "MSTRG.140434"; transcript_id "MSTRG.140434.50"; exon_number "16";
chr4	StringTie	exon	128206428	128206537	1000	+	.	gene_id "MSTRG.140434"; transcript_id "MSTRG.140434.50"; exon_number "17";
chr4	StringTie	exon	128207256	128207383	1000	+	.	gene_id "MSTRG.140434"; transcript_id "MSTRG.140434.50"; exon_number "18";
chr4	StringTie	exon	128209856	128212366	1000	+	.	gene_id "MSTRG.140434"; transcript_id "MSTRG.140434.50"; exon_number "19";
chr4	StringTie	transcript	128062012	128223432	1000	+	.	gene_id "MSTRG.140434"; transcript_id "MSTRG.140434.51";
chr4	StringTie	exon	128062012	128062219	1000	+	.	gene_id "MSTRG.140434"; transcript_id "MSTRG.140434.51"; exon_number "1";
chr4	StringTie	exon	128074460	128074518	1000	+	.	gene_id "MSTRG.140434"; transcript_id "MSTRG.140434.51"; exon_number "2";
chr4	StringTie	exon	128074934	128074993	1000	+	.	gene_id "MSTRG.140434"; transcript_id "MSTRG.140434.51"; exon_number "3";
chr4	StringTie	exon	128077788	128077962	1000	+	.	gene_id "MSTRG.140434"; transcript_id "MSTRG.140434.51"; exon_number "4";
chr4	StringTie	exon	128082165	128082305	1000	+	.	gene_id "MSTRG.140434"; transcript_id "MSTRG.140434.51"; exon_number "5";
chr4	StringTie	exon	128091001	128091144	1000	+	.	gene_id "MSTRG.140434"; transcript_id "MSTRG.140434.51"; exon_number "6";
chr4	StringTie	exon	128091347	128091512	1000	+	.	gene_id "MSTRG.140434"; transcript_id "MSTRG.140434.51"; exon_number "7";
chr4	StringTie	exon	128098186	128098330	1000	+	.	gene_id "MSTRG.140434"; transcript_id "MSTRG.140434.51"; exon_number "8";
chr4	StringTie	exon	128107139	128107313	1000	+	.	gene_id "MSTRG.140434"; transcript_id "MSTRG.140434.51"; exon_number "9";
chr4	StringTie	exon	128114570	128114742	1000	+	.	gene_id "MSTRG.140434"; transcript_id "MSTRG.140434.51"; exon_number "10";
chr4	StringTie	exon	128121826	128122188	1000	+	.	gene_id "MSTRG.140434"; transcript_id "MSTRG.140434.51"; exon_number "11";
chr4	StringTie	exon	128162194	128162317	1000	+	.	gene_id "MSTRG.140434"; transcript_id "MSTRG.140434.51"; exon_number "12";
chr4	StringTie	exon	128178512	128178642	1000	+	.	gene_id "MSTRG.140434"; transcript_id "MSTRG.140434.51"; exon_number "13";
chr4	StringTie	exon	128179406	128179512	1000	+	.	gene_id "MSTRG.140434"; transcript_id "MSTRG.140434.51"; exon_number "14";
chr4	StringTie	exon	128199439	128199599	1000	+	.	gene_id "MSTRG.140434"; transcript_id "MSTRG.140434.51"; exon_number "15";
chr4	StringTie	exon	128200521	128200665	1000	+	.	gene_id "MSTRG.140434"; transcript_id "MSTRG.140434.51"; exon_number "16";
chr4	StringTie	exon	128206428	128206537	1000	+	.	gene_id "MSTRG.140434"; transcript_id "MSTRG.140434.51"; exon_number "17";
chr4	StringTie	exon	128207256	128207383	1000	+	.	gene_id "MSTRG.140434"; transcript_id "MSTRG.140434.51"; exon_number "18";
chr4	StringTie	exon	128209856	128209993	1000	+	.	gene_id "MSTRG.140434"; transcript_id "MSTRG.140434.51"; exon_number "19";
chr4	StringTie	exon	128220355	128220440	1000	+	.	gene_id "MSTRG.140434"; transcript_id "MSTRG.140434.51"; exon_number "20";
chr4	StringTie	exon	128222349	128223432	1000	+	.	gene_id "MSTRG.140434"; transcript_id "MSTRG.140434.51"; exon_number "21";
chr4	StringTie	transcript	128062014	128108904	1000	+	.	gene_id "MSTRG.140434"; transcript_id "MSTRG.140434.52";
chr4	StringTie	exon	128062014	128062219	1000	+	.	gene_id "MSTRG.140434"; transcript_id "MSTRG.140434.52"; exon_number "1";
chr4	StringTie	exon	128074460	128074518	1000	+	.	gene_id "MSTRG.140434"; transcript_id "MSTRG.140434.52"; exon_number "2";
chr4	StringTie	exon	128074934	128074993	1000	+	.	gene_id "MSTRG.140434"; transcript_id "MSTRG.140434.52"; exon_number "3";
chr4	StringTie	exon	128077788	128077962	1000	+	.	gene_id "MSTRG.140434"; transcript_id "MSTRG.140434.52"; exon_number "4";
chr4	StringTie	exon	128079750	128079916	1000	+	.	gene_id "MSTRG.140434"; transcript_id "MSTRG.140434.52"; exon_number "5";
chr4	StringTie	exon	128082165	128082305	1000	+	.	gene_id "MSTRG.140434"; transcript_id "MSTRG.140434.52"; exon_number "6";
chr4	StringTie	exon	128091001	128091144	1000	+	.	gene_id "MSTRG.140434"; transcript_id "MSTRG.140434.52"; exon_number "7";
chr4	StringTie	exon	128091347	128091512	1000	+	.	gene_id "MSTRG.140434"; transcript_id "MSTRG.140434.52"; exon_number "8";
chr4	StringTie	exon	128098186	128098330	1000	+	.	gene_id "MSTRG.140434"; transcript_id "MSTRG.140434.52"; exon_number "9";
chr4	StringTie	exon	128107139	128107313	1000	+	.	gene_id "MSTRG.140434"; transcript_id "MSTRG.140434.52"; exon_number "10";
chr4	StringTie	exon	128107883	128108904	1000	+	.	gene_id "MSTRG.140434"; transcript_id "MSTRG.140434.52"; exon_number "11";
chr4	StringTie	transcript	128062016	128123904	1000	+	.	gene_id "MSTRG.140434"; transcript_id "MSTRG.140434.53";
chr4	StringTie	exon	128062016	128062219	1000	+	.	gene_id "MSTRG.140434"; transcript_id "MSTRG.140434.53"; exon_number "1";
chr4	StringTie	exon	128074460	128074518	1000	+	.	gene_id "MSTRG.140434"; transcript_id "MSTRG.140434.53"; exon_number "2";
chr4	StringTie	exon	128074934	128074993	1000	+	.	gene_id "MSTRG.140434"; transcript_id "MSTRG.140434.53"; exon_number "3";
chr4	StringTie	exon	128077788	128077962	1000	+	.	gene_id "MSTRG.140434"; transcript_id "MSTRG.140434.53"; exon_number "4";
chr4	StringTie	exon	128091001	128091144	1000	+	.	gene_id "MSTRG.140434"; transcript_id "MSTRG.140434.53"; exon_number "5";
chr4	StringTie	exon	128091347	128091512	1000	+	.	gene_id "MSTRG.140434"; transcript_id "MSTRG.140434.53"; exon_number "6";
chr4	StringTie	exon	128092777	128093031	1000	+	.	gene_id "MSTRG.140434"; transcript_id "MSTRG.140434.53"; exon_number "7";
chr4	StringTie	exon	128098186	128098330	1000	+	.	gene_id "MSTRG.140434"; transcript_id "MSTRG.140434.53"; exon_number "8";
chr4	StringTie	exon	128107139	128107313	1000	+	.	gene_id "MSTRG.140434"; transcript_id "MSTRG.140434.53"; exon_number "9";
chr4	StringTie	exon	128114570	128114742	1000	+	.	gene_id "MSTRG.140434"; transcript_id "MSTRG.140434.53"; exon_number "10";
chr4	StringTie	exon	128121826	128122188	1000	+	.	gene_id "MSTRG.140434"; transcript_id "MSTRG.140434.53"; exon_number "11";
chr4	StringTie	exon	128122482	128123904	1000	+	.	gene_id "MSTRG.140434"; transcript_id "MSTRG.140434.53"; exon_number "12";
chr4	StringTie	transcript	128062018	128108961	1000	+	.	gene_id "MSTRG.140434"; transcript_id "MSTRG.140434.54";
chr4	StringTie	exon	128062018	128062219	1000	+	.	gene_id "MSTRG.140434"; transcript_id "MSTRG.140434.54"; exon_number "1";
chr4	StringTie	exon	128074460	128074518	1000	+	.	gene_id "MSTRG.140434"; transcript_id "MSTRG.140434.54"; exon_number "2";
chr4	StringTie	exon	128074934	128074993	1000	+	.	gene_id "MSTRG.140434"; transcript_id "MSTRG.140434.54"; exon_number "3";
chr4	StringTie	exon	128077788	128077962	1000	+	.	gene_id "MSTRG.140434"; transcript_id "MSTRG.140434.54"; exon_number "4";
chr4	StringTie	exon	128082165	128082305	1000	+	.	gene_id "MSTRG.140434"; transcript_id "MSTRG.140434.54"; exon_number "5";
chr4	StringTie	exon	128091001	128091144	1000	+	.	gene_id "MSTRG.140434"; transcript_id "MSTRG.140434.54"; exon_number "6";
chr4	StringTie	exon	128098186	128098330	1000	+	.	gene_id "MSTRG.140434"; transcript_id "MSTRG.140434.54"; exon_number "7";
chr4	StringTie	exon	128107139	128107313	1000	+	.	gene_id "MSTRG.140434"; transcript_id "MSTRG.140434.54"; exon_number "8";
chr4	StringTie	exon	128107883	128108961	1000	+	.	gene_id "MSTRG.140434"; transcript_id "MSTRG.140434.54"; exon_number "9";
chr4	StringTie	transcript	128062019	128212046	1000	+	.	gene_id "MSTRG.140434"; transcript_id "MSTRG.140434.55";
chr4	StringTie	exon	128062019	128062219	1000	+	.	gene_id "MSTRG.140434"; transcript_id "MSTRG.140434.55"; exon_number "1";
chr4	StringTie	exon	128074460	128074518	1000	+	.	gene_id "MSTRG.140434"; transcript_id "MSTRG.140434.55"; exon_number "2";
chr4	StringTie	exon	128074934	128074993	1000	+	.	gene_id "MSTRG.140434"; transcript_id "MSTRG.140434.55"; exon_number "3";
chr4	StringTie	exon	128077788	128077962	1000	+	.	gene_id "MSTRG.140434"; transcript_id "MSTRG.140434.55"; exon_number "4";
chr4	StringTie	exon	128091001	128091144	1000	+	.	gene_id "MSTRG.140434"; transcript_id "MSTRG.140434.55"; exon_number "5";
chr4	StringTie	exon	128091347	128091512	1000	+	.	gene_id "MSTRG.140434"; transcript_id "MSTRG.140434.55"; exon_number "6";
chr4	StringTie	exon	128098186	128098330	1000	+	.	gene_id "MSTRG.140434"; transcript_id "MSTRG.140434.55"; exon_number "7";
chr4	StringTie	exon	128107139	128107313	1000	+	.	gene_id "MSTRG.140434"; transcript_id "MSTRG.140434.55"; exon_number "8";
chr4	StringTie	exon	128114570	128114742	1000	+	.	gene_id "MSTRG.140434"; transcript_id "MSTRG.140434.55"; exon_number "9";
chr4	StringTie	exon	128121826	128122188	1000	+	.	gene_id "MSTRG.140434"; transcript_id "MSTRG.140434.55"; exon_number "10";
chr4	StringTie	exon	128162194	128162317	1000	+	.	gene_id "MSTRG.140434"; transcript_id "MSTRG.140434.55"; exon_number "11";
chr4	StringTie	exon	128178431	128178642	1000	+	.	gene_id "MSTRG.140434"; transcript_id "MSTRG.140434.55"; exon_number "12";
chr4	StringTie	exon	128179406	128179512	1000	+	.	gene_id "MSTRG.140434"; transcript_id "MSTRG.140434.55"; exon_number "13";
chr4	StringTie	exon	128199439	128199599	1000	+	.	gene_id "MSTRG.140434"; transcript_id "MSTRG.140434.55"; exon_number "14";
chr4	StringTie	exon	128200521	128200665	1000	+	.	gene_id "MSTRG.140434"; transcript_id "MSTRG.140434.55"; exon_number "15";
chr4	StringTie	exon	128206428	128206537	1000	+	.	gene_id "MSTRG.140434"; transcript_id "MSTRG.140434.55"; exon_number "16";
chr4	StringTie	exon	128207256	128207383	1000	+	.	gene_id "MSTRG.140434"; transcript_id "MSTRG.140434.55"; exon_number "17";
chr4	StringTie	exon	128209856	128212046	1000	+	.	gene_id "MSTRG.140434"; transcript_id "MSTRG.140434.55"; exon_number "18";
chr4	StringTie	transcript	128062019	128211952	1000	+	.	gene_id "MSTRG.140434"; transcript_id "MSTRG.140434.56";
chr4	StringTie	exon	128062019	128062219	1000	+	.	gene_id "MSTRG.140434"; transcript_id "MSTRG.140434.56"; exon_number "1";
chr4	StringTie	exon	128074460	128074518	1000	+	.	gene_id "MSTRG.140434"; transcript_id "MSTRG.140434.56"; exon_number "2";
chr4	StringTie	exon	128074934	128074993	1000	+	.	gene_id "MSTRG.140434"; transcript_id "MSTRG.140434.56"; exon_number "3";
chr4	StringTie	exon	128077788	128077962	1000	+	.	gene_id "MSTRG.140434"; transcript_id "MSTRG.140434.56"; exon_number "4";
chr4	StringTie	exon	128082165	128082305	1000	+	.	gene_id "MSTRG.140434"; transcript_id "MSTRG.140434.56"; exon_number "5";
chr4	StringTie	exon	128091001	128091144	1000	+	.	gene_id "MSTRG.140434"; transcript_id "MSTRG.140434.56"; exon_number "6";
chr4	StringTie	exon	128091347	128091512	1000	+	.	gene_id "MSTRG.140434"; transcript_id "MSTRG.140434.56"; exon_number "7";
chr4	StringTie	exon	128098186	128098330	1000	+	.	gene_id "MSTRG.140434"; transcript_id "MSTRG.140434.56"; exon_number "8";
chr4	StringTie	exon	128107139	128107313	1000	+	.	gene_id "MSTRG.140434"; transcript_id "MSTRG.140434.56"; exon_number "9";
chr4	StringTie	exon	128114570	128114742	1000	+	.	gene_id "MSTRG.140434"; transcript_id "MSTRG.140434.56"; exon_number "10";
chr4	StringTie	exon	128121826	128122188	1000	+	.	gene_id "MSTRG.140434"; transcript_id "MSTRG.140434.56"; exon_number "11";
chr4	StringTie	exon	128162194	128162317	1000	+	.	gene_id "MSTRG.140434"; transcript_id "MSTRG.140434.56"; exon_number "12";
chr4	StringTie	exon	128178473	128178642	1000	+	.	gene_id "MSTRG.140434"; transcript_id "MSTRG.140434.56"; exon_number "13";
chr4	StringTie	exon	128179406	128179512	1000	+	.	gene_id "MSTRG.140434"; transcript_id "MSTRG.140434.56"; exon_number "14";
chr4	StringTie	exon	128199439	128199599	1000	+	.	gene_id "MSTRG.140434"; transcript_id "MSTRG.140434.56"; exon_number "15";
chr4	StringTie	exon	128200521	128200665	1000	+	.	gene_id "MSTRG.140434"; transcript_id "MSTRG.140434.56"; exon_number "16";
chr4	StringTie	exon	128206428	128206537	1000	+	.	gene_id "MSTRG.140434"; transcript_id "MSTRG.140434.56"; exon_number "17";
chr4	StringTie	exon	128207256	128207383	1000	+	.	gene_id "MSTRG.140434"; transcript_id "MSTRG.140434.56"; exon_number "18";
chr4	StringTie	exon	128209856	128211952	1000	+	.	gene_id "MSTRG.140434"; transcript_id "MSTRG.140434.56"; exon_number "19";
chr4	StringTie	transcript	128062023	128211926	1000	+	.	gene_id "MSTRG.140434"; transcript_id "MSTRG.140434.57";
chr4	StringTie	exon	128062023	128062219	1000	+	.	gene_id "MSTRG.140434"; transcript_id "MSTRG.140434.57"; exon_number "1";
chr4	StringTie	exon	128074460	128074518	1000	+	.	gene_id "MSTRG.140434"; transcript_id "MSTRG.140434.57"; exon_number "2";
chr4	StringTie	exon	128074934	128074993	1000	+	.	gene_id "MSTRG.140434"; transcript_id "MSTRG.140434.57"; exon_number "3";
chr4	StringTie	exon	128077788	128077962	1000	+	.	gene_id "MSTRG.140434"; transcript_id "MSTRG.140434.57"; exon_number "4";
chr4	StringTie	exon	128082165	128082305	1000	+	.	gene_id "MSTRG.140434"; transcript_id "MSTRG.140434.57"; exon_number "5";
chr4	StringTie	exon	128098186	128098330	1000	+	.	gene_id "MSTRG.140434"; transcript_id "MSTRG.140434.57"; exon_number "6";
chr4	StringTie	exon	128107139	128107313	1000	+	.	gene_id "MSTRG.140434"; transcript_id "MSTRG.140434.57"; exon_number "7";
chr4	StringTie	exon	128114570	128114742	1000	+	.	gene_id "MSTRG.140434"; transcript_id "MSTRG.140434.57"; exon_number "8";
chr4	StringTie	exon	128121826	128122188	1000	+	.	gene_id "MSTRG.140434"; transcript_id "MSTRG.140434.57"; exon_number "9";
chr4	StringTie	exon	128162194	128162317	1000	+	.	gene_id "MSTRG.140434"; transcript_id "MSTRG.140434.57"; exon_number "10";
chr4	StringTie	exon	128178431	128178642	1000	+	.	gene_id "MSTRG.140434"; transcript_id "MSTRG.140434.57"; exon_number "11";
chr4	StringTie	exon	128179406	128179512	1000	+	.	gene_id "MSTRG.140434"; transcript_id "MSTRG.140434.57"; exon_number "12";
chr4	StringTie	exon	128199439	128199599	1000	+	.	gene_id "MSTRG.140434"; transcript_id "MSTRG.140434.57"; exon_number "13";
chr4	StringTie	exon	128200521	128200665	1000	+	.	gene_id "MSTRG.140434"; transcript_id "MSTRG.140434.57"; exon_number "14";
chr4	StringTie	exon	128206428	128206537	1000	+	.	gene_id "MSTRG.140434"; transcript_id "MSTRG.140434.57"; exon_number "15";
chr4	StringTie	exon	128207256	128207383	1000	+	.	gene_id "MSTRG.140434"; transcript_id "MSTRG.140434.57"; exon_number "16";
chr4	StringTie	exon	128209856	128211926	1000	+	.	gene_id "MSTRG.140434"; transcript_id "MSTRG.140434.57"; exon_number "17";
chr4	StringTie	transcript	128062023	128212105	1000	+	.	gene_id "MSTRG.140434"; transcript_id "MSTRG.140434.58";
chr4	StringTie	exon	128062023	128062219	1000	+	.	gene_id "MSTRG.140434"; transcript_id "MSTRG.140434.58"; exon_number "1";
chr4	StringTie	exon	128074460	128074518	1000	+	.	gene_id "MSTRG.140434"; transcript_id "MSTRG.140434.58"; exon_number "2";
chr4	StringTie	exon	128074934	128074993	1000	+	.	gene_id "MSTRG.140434"; transcript_id "MSTRG.140434.58"; exon_number "3";
chr4	StringTie	exon	128077788	128077962	1000	+	.	gene_id "MSTRG.140434"; transcript_id "MSTRG.140434.58"; exon_number "4";
chr4	StringTie	exon	128082165	128082305	1000	+	.	gene_id "MSTRG.140434"; transcript_id "MSTRG.140434.58"; exon_number "5";
chr4	StringTie	exon	128091001	128091144	1000	+	.	gene_id "MSTRG.140434"; transcript_id "MSTRG.140434.58"; exon_number "6";
chr4	StringTie	exon	128098186	128098330	1000	+	.	gene_id "MSTRG.140434"; transcript_id "MSTRG.140434.58"; exon_number "7";
chr4	StringTie	exon	128107139	128107313	1000	+	.	gene_id "MSTRG.140434"; transcript_id "MSTRG.140434.58"; exon_number "8";
chr4	StringTie	exon	128114570	128114742	1000	+	.	gene_id "MSTRG.140434"; transcript_id "MSTRG.140434.58"; exon_number "9";
chr4	StringTie	exon	128121826	128122188	1000	+	.	gene_id "MSTRG.140434"; transcript_id "MSTRG.140434.58"; exon_number "10";
chr4	StringTie	exon	128162194	128162317	1000	+	.	gene_id "MSTRG.140434"; transcript_id "MSTRG.140434.58"; exon_number "11";
chr4	StringTie	exon	128178431	128178642	1000	+	.	gene_id "MSTRG.140434"; transcript_id "MSTRG.140434.58"; exon_number "12";
chr4	StringTie	exon	128179406	128179512	1000	+	.	gene_id "MSTRG.140434"; transcript_id "MSTRG.140434.58"; exon_number "13";
chr4	StringTie	exon	128199439	128199599	1000	+	.	gene_id "MSTRG.140434"; transcript_id "MSTRG.140434.58"; exon_number "14";
chr4	StringTie	exon	128200521	128200665	1000	+	.	gene_id "MSTRG.140434"; transcript_id "MSTRG.140434.58"; exon_number "15";
chr4	StringTie	exon	128206428	128206537	1000	+	.	gene_id "MSTRG.140434"; transcript_id "MSTRG.140434.58"; exon_number "16";
chr4	StringTie	exon	128207256	128207383	1000	+	.	gene_id "MSTRG.140434"; transcript_id "MSTRG.140434.58"; exon_number "17";
chr4	StringTie	exon	128209856	128212105	1000	+	.	gene_id "MSTRG.140434"; transcript_id "MSTRG.140434.58"; exon_number "18";
chr4	StringTie	transcript	128062026	128123926	1000	+	.	gene_id "MSTRG.140434"; transcript_id "MSTRG.140434.59";
chr4	StringTie	exon	128062026	128062219	1000	+	.	gene_id "MSTRG.140434"; transcript_id "MSTRG.140434.59"; exon_number "1";
chr4	StringTie	exon	128074460	128074518	1000	+	.	gene_id "MSTRG.140434"; transcript_id "MSTRG.140434.59"; exon_number "2";
chr4	StringTie	exon	128074934	128074993	1000	+	.	gene_id "MSTRG.140434"; transcript_id "MSTRG.140434.59"; exon_number "3";
chr4	StringTie	exon	128077794	128077962	1000	+	.	gene_id "MSTRG.140434"; transcript_id "MSTRG.140434.59"; exon_number "4";
chr4	StringTie	exon	128082165	128082305	1000	+	.	gene_id "MSTRG.140434"; transcript_id "MSTRG.140434.59"; exon_number "5";
chr4	StringTie	exon	128091001	128091144	1000	+	.	gene_id "MSTRG.140434"; transcript_id "MSTRG.140434.59"; exon_number "6";
chr4	StringTie	exon	128091347	128091512	1000	+	.	gene_id "MSTRG.140434"; transcript_id "MSTRG.140434.59"; exon_number "7";
chr4	StringTie	exon	128098186	128098330	1000	+	.	gene_id "MSTRG.140434"; transcript_id "MSTRG.140434.59"; exon_number "8";
chr4	StringTie	exon	128107139	128107313	1000	+	.	gene_id "MSTRG.140434"; transcript_id "MSTRG.140434.59"; exon_number "9";
chr4	StringTie	exon	128114570	128114742	1000	+	.	gene_id "MSTRG.140434"; transcript_id "MSTRG.140434.59"; exon_number "10";
chr4	StringTie	exon	128121826	128122188	1000	+	.	gene_id "MSTRG.140434"; transcript_id "MSTRG.140434.59"; exon_number "11";
chr4	StringTie	exon	128122482	128123926	1000	+	.	gene_id "MSTRG.140434"; transcript_id "MSTRG.140434.59"; exon_number "12";
chr4	StringTie	transcript	128060020	128127017	1000	+	.	gene_id "MSTRG.140434"; transcript_id "MSTRG.140434.6";
chr4	StringTie	exon	128060020	128062219	1000	+	.	gene_id "MSTRG.140434"; transcript_id "MSTRG.140434.6"; exon_number "1";
chr4	StringTie	exon	128074460	128074518	1000	+	.	gene_id "MSTRG.140434"; transcript_id "MSTRG.140434.6"; exon_number "2";
chr4	StringTie	exon	128074934	128074993	1000	+	.	gene_id "MSTRG.140434"; transcript_id "MSTRG.140434.6"; exon_number "3";
chr4	StringTie	exon	128077788	128077962	1000	+	.	gene_id "MSTRG.140434"; transcript_id "MSTRG.140434.6"; exon_number "4";
chr4	StringTie	exon	128082165	128082305	1000	+	.	gene_id "MSTRG.140434"; transcript_id "MSTRG.140434.6"; exon_number "5";
chr4	StringTie	exon	128091001	128091144	1000	+	.	gene_id "MSTRG.140434"; transcript_id "MSTRG.140434.6"; exon_number "6";
chr4	StringTie	exon	128091347	128091512	1000	+	.	gene_id "MSTRG.140434"; transcript_id "MSTRG.140434.6"; exon_number "7";
chr4	StringTie	exon	128098186	128098330	1000	+	.	gene_id "MSTRG.140434"; transcript_id "MSTRG.140434.6"; exon_number "8";
chr4	StringTie	exon	128107139	128107313	1000	+	.	gene_id "MSTRG.140434"; transcript_id "MSTRG.140434.6"; exon_number "9";
chr4	StringTie	exon	128114570	128114742	1000	+	.	gene_id "MSTRG.140434"; transcript_id "MSTRG.140434.6"; exon_number "10";
chr4	StringTie	exon	128121826	128122188	1000	+	.	gene_id "MSTRG.140434"; transcript_id "MSTRG.140434.6"; exon_number "11";
chr4	StringTie	exon	128122482	128127017	1000	+	.	gene_id "MSTRG.140434"; transcript_id "MSTRG.140434.6"; exon_number "12";
chr4	StringTie	transcript	128062026	128212046	1000	+	.	gene_id "MSTRG.140434"; transcript_id "MSTRG.140434.60";
chr4	StringTie	exon	128062026	128062219	1000	+	.	gene_id "MSTRG.140434"; transcript_id "MSTRG.140434.60"; exon_number "1";
chr4	StringTie	exon	128074460	128074518	1000	+	.	gene_id "MSTRG.140434"; transcript_id "MSTRG.140434.60"; exon_number "2";
chr4	StringTie	exon	128074934	128074993	1000	+	.	gene_id "MSTRG.140434"; transcript_id "MSTRG.140434.60"; exon_number "3";
chr4	StringTie	exon	128077788	128077962	1000	+	.	gene_id "MSTRG.140434"; transcript_id "MSTRG.140434.60"; exon_number "4";
chr4	StringTie	exon	128082165	128082305	1000	+	.	gene_id "MSTRG.140434"; transcript_id "MSTRG.140434.60"; exon_number "5";
chr4	StringTie	exon	128091001	128091144	1000	+	.	gene_id "MSTRG.140434"; transcript_id "MSTRG.140434.60"; exon_number "6";
chr4	StringTie	exon	128091347	128091512	1000	+	.	gene_id "MSTRG.140434"; transcript_id "MSTRG.140434.60"; exon_number "7";
chr4	StringTie	exon	128098186	128098330	1000	+	.	gene_id "MSTRG.140434"; transcript_id "MSTRG.140434.60"; exon_number "8";
chr4	StringTie	exon	128107139	128107313	1000	+	.	gene_id "MSTRG.140434"; transcript_id "MSTRG.140434.60"; exon_number "9";
chr4	StringTie	exon	128114570	128114742	1000	+	.	gene_id "MSTRG.140434"; transcript_id "MSTRG.140434.60"; exon_number "10";
chr4	StringTie	exon	128121826	128122188	1000	+	.	gene_id "MSTRG.140434"; transcript_id "MSTRG.140434.60"; exon_number "11";
chr4	StringTie	exon	128162194	128162317	1000	+	.	gene_id "MSTRG.140434"; transcript_id "MSTRG.140434.60"; exon_number "12";
chr4	StringTie	exon	128176872	128177266	1000	+	.	gene_id "MSTRG.140434"; transcript_id "MSTRG.140434.60"; exon_number "13";
chr4	StringTie	exon	128178473	128178642	1000	+	.	gene_id "MSTRG.140434"; transcript_id "MSTRG.140434.60"; exon_number "14";
chr4	StringTie	exon	128179406	128179512	1000	+	.	gene_id "MSTRG.140434"; transcript_id "MSTRG.140434.60"; exon_number "15";
chr4	StringTie	exon	128199439	128199599	1000	+	.	gene_id "MSTRG.140434"; transcript_id "MSTRG.140434.60"; exon_number "16";
chr4	StringTie	exon	128200521	128200665	1000	+	.	gene_id "MSTRG.140434"; transcript_id "MSTRG.140434.60"; exon_number "17";
chr4	StringTie	exon	128206428	128206537	1000	+	.	gene_id "MSTRG.140434"; transcript_id "MSTRG.140434.60"; exon_number "18";
chr4	StringTie	exon	128207256	128207383	1000	+	.	gene_id "MSTRG.140434"; transcript_id "MSTRG.140434.60"; exon_number "19";
chr4	StringTie	exon	128209856	128212046	1000	+	.	gene_id "MSTRG.140434"; transcript_id "MSTRG.140434.60"; exon_number "20";
chr4	StringTie	transcript	128062031	128108904	1000	+	.	gene_id "MSTRG.140434"; transcript_id "MSTRG.140434.61";
chr4	StringTie	exon	128062031	128062219	1000	+	.	gene_id "MSTRG.140434"; transcript_id "MSTRG.140434.61"; exon_number "1";
chr4	StringTie	exon	128074460	128074518	1000	+	.	gene_id "MSTRG.140434"; transcript_id "MSTRG.140434.61"; exon_number "2";
chr4	StringTie	exon	128074934	128074993	1000	+	.	gene_id "MSTRG.140434"; transcript_id "MSTRG.140434.61"; exon_number "3";
chr4	StringTie	exon	128077788	128077962	1000	+	.	gene_id "MSTRG.140434"; transcript_id "MSTRG.140434.61"; exon_number "4";
chr4	StringTie	exon	128091001	128091144	1000	+	.	gene_id "MSTRG.140434"; transcript_id "MSTRG.140434.61"; exon_number "5";
chr4	StringTie	exon	128098186	128098330	1000	+	.	gene_id "MSTRG.140434"; transcript_id "MSTRG.140434.61"; exon_number "6";
chr4	StringTie	exon	128107139	128108904	1000	+	.	gene_id "MSTRG.140434"; transcript_id "MSTRG.140434.61"; exon_number "7";
chr4	StringTie	transcript	128062049	128108904	1000	+	.	gene_id "MSTRG.140434"; transcript_id "MSTRG.140434.62";
chr4	StringTie	exon	128062049	128062215	1000	+	.	gene_id "MSTRG.140434"; transcript_id "MSTRG.140434.62"; exon_number "1";
chr4	StringTie	exon	128074460	128074518	1000	+	.	gene_id "MSTRG.140434"; transcript_id "MSTRG.140434.62"; exon_number "2";
chr4	StringTie	exon	128074934	128074993	1000	+	.	gene_id "MSTRG.140434"; transcript_id "MSTRG.140434.62"; exon_number "3";
chr4	StringTie	exon	128077788	128077962	1000	+	.	gene_id "MSTRG.140434"; transcript_id "MSTRG.140434.62"; exon_number "4";
chr4	StringTie	exon	128082165	128082305	1000	+	.	gene_id "MSTRG.140434"; transcript_id "MSTRG.140434.62"; exon_number "5";
chr4	StringTie	exon	128091001	128091144	1000	+	.	gene_id "MSTRG.140434"; transcript_id "MSTRG.140434.62"; exon_number "6";
chr4	StringTie	exon	128091347	128091512	1000	+	.	gene_id "MSTRG.140434"; transcript_id "MSTRG.140434.62"; exon_number "7";
chr4	StringTie	exon	128098186	128098330	1000	+	.	gene_id "MSTRG.140434"; transcript_id "MSTRG.140434.62"; exon_number "8";
chr4	StringTie	exon	128107139	128107313	1000	+	.	gene_id "MSTRG.140434"; transcript_id "MSTRG.140434.62"; exon_number "9";
chr4	StringTie	exon	128107883	128108904	1000	+	.	gene_id "MSTRG.140434"; transcript_id "MSTRG.140434.62"; exon_number "10";
chr4	StringTie	transcript	128081379	128108898	1000	+	.	gene_id "MSTRG.140434"; transcript_id "MSTRG.140434.64";
chr4	StringTie	exon	128081379	128082305	1000	+	.	gene_id "MSTRG.140434"; transcript_id "MSTRG.140434.64"; exon_number "1";
chr4	StringTie	exon	128098186	128098330	1000	+	.	gene_id "MSTRG.140434"; transcript_id "MSTRG.140434.64"; exon_number "2";
chr4	StringTie	exon	128107139	128107313	1000	+	.	gene_id "MSTRG.140434"; transcript_id "MSTRG.140434.64"; exon_number "3";
chr4	StringTie	exon	128107883	128108898	1000	+	.	gene_id "MSTRG.140434"; transcript_id "MSTRG.140434.64"; exon_number "4";
chr4	StringTie	transcript	128119162	128122345	1000	+	.	gene_id "MSTRG.140434"; transcript_id "MSTRG.140434.65";
chr4	StringTie	exon	128119162	128119199	1000	+	.	gene_id "MSTRG.140434"; transcript_id "MSTRG.140434.65"; exon_number "1";
chr4	StringTie	exon	128121826	128122345	1000	+	.	gene_id "MSTRG.140434"; transcript_id "MSTRG.140434.65"; exon_number "2";
chr4	StringTie	transcript	128142134	128222904	1000	+	.	gene_id "MSTRG.140434"; transcript_id "MSTRG.140434.67";
chr4	StringTie	exon	128142134	128142241	1000	+	.	gene_id "MSTRG.140434"; transcript_id "MSTRG.140434.67"; exon_number "1";
chr4	StringTie	exon	128162194	128162317	1000	+	.	gene_id "MSTRG.140434"; transcript_id "MSTRG.140434.67"; exon_number "2";
chr4	StringTie	exon	128178512	128178642	1000	+	.	gene_id "MSTRG.140434"; transcript_id "MSTRG.140434.67"; exon_number "3";
chr4	StringTie	exon	128179406	128179512	1000	+	.	gene_id "MSTRG.140434"; transcript_id "MSTRG.140434.67"; exon_number "4";
chr4	StringTie	exon	128199439	128199599	1000	+	.	gene_id "MSTRG.140434"; transcript_id "MSTRG.140434.67"; exon_number "5";
chr4	StringTie	exon	128200521	128200665	1000	+	.	gene_id "MSTRG.140434"; transcript_id "MSTRG.140434.67"; exon_number "6";
chr4	StringTie	exon	128206428	128206537	1000	+	.	gene_id "MSTRG.140434"; transcript_id "MSTRG.140434.67"; exon_number "7";
chr4	StringTie	exon	128207256	128207383	1000	+	.	gene_id "MSTRG.140434"; transcript_id "MSTRG.140434.67"; exon_number "8";
chr4	StringTie	exon	128209856	128209993	1000	+	.	gene_id "MSTRG.140434"; transcript_id "MSTRG.140434.67"; exon_number "9";
chr4	StringTie	exon	128220355	128220440	1000	+	.	gene_id "MSTRG.140434"; transcript_id "MSTRG.140434.67"; exon_number "10";
chr4	StringTie	exon	128222349	128222904	1000	+	.	gene_id "MSTRG.140434"; transcript_id "MSTRG.140434.67"; exon_number "11";
chr4	StringTie	transcript	128156234	128223469	1000	+	.	gene_id "MSTRG.140434"; transcript_id "MSTRG.140434.68";
chr4	StringTie	exon	128156234	128157957	1000	+	.	gene_id "MSTRG.140434"; transcript_id "MSTRG.140434.68"; exon_number "1";
chr4	StringTie	exon	128162194	128162317	1000	+	.	gene_id "MSTRG.140434"; transcript_id "MSTRG.140434.68"; exon_number "2";
chr4	StringTie	exon	128178431	128178642	1000	+	.	gene_id "MSTRG.140434"; transcript_id "MSTRG.140434.68"; exon_number "3";
chr4	StringTie	exon	128179406	128179512	1000	+	.	gene_id "MSTRG.140434"; transcript_id "MSTRG.140434.68"; exon_number "4";
chr4	StringTie	exon	128199439	128199599	1000	+	.	gene_id "MSTRG.140434"; transcript_id "MSTRG.140434.68"; exon_number "5";
chr4	StringTie	exon	128200521	128200665	1000	+	.	gene_id "MSTRG.140434"; transcript_id "MSTRG.140434.68"; exon_number "6";
chr4	StringTie	exon	128206428	128206537	1000	+	.	gene_id "MSTRG.140434"; transcript_id "MSTRG.140434.68"; exon_number "7";
chr4	StringTie	exon	128207256	128207383	1000	+	.	gene_id "MSTRG.140434"; transcript_id "MSTRG.140434.68"; exon_number "8";
chr4	StringTie	exon	128209856	128209993	1000	+	.	gene_id "MSTRG.140434"; transcript_id "MSTRG.140434.68"; exon_number "9";
chr4	StringTie	exon	128220355	128220440	1000	+	.	gene_id "MSTRG.140434"; transcript_id "MSTRG.140434.68"; exon_number "10";
chr4	StringTie	exon	128222349	128223469	1000	+	.	gene_id "MSTRG.140434"; transcript_id "MSTRG.140434.68"; exon_number "11";
chr4	StringTie	transcript	128156275	128223197	1000	+	.	gene_id "MSTRG.140434"; transcript_id "MSTRG.140434.69";
chr4	StringTie	exon	128156275	128157957	1000	+	.	gene_id "MSTRG.140434"; transcript_id "MSTRG.140434.69"; exon_number "1";
chr4	StringTie	exon	128162194	128162317	1000	+	.	gene_id "MSTRG.140434"; transcript_id "MSTRG.140434.69"; exon_number "2";
chr4	StringTie	exon	128178512	128178642	1000	+	.	gene_id "MSTRG.140434"; transcript_id "MSTRG.140434.69"; exon_number "3";
chr4	StringTie	exon	128179406	128179512	1000	+	.	gene_id "MSTRG.140434"; transcript_id "MSTRG.140434.69"; exon_number "4";
chr4	StringTie	exon	128199439	128199599	1000	+	.	gene_id "MSTRG.140434"; transcript_id "MSTRG.140434.69"; exon_number "5";
chr4	StringTie	exon	128200521	128200665	1000	+	.	gene_id "MSTRG.140434"; transcript_id "MSTRG.140434.69"; exon_number "6";
chr4	StringTie	exon	128206428	128206537	1000	+	.	gene_id "MSTRG.140434"; transcript_id "MSTRG.140434.69"; exon_number "7";
chr4	StringTie	exon	128207256	128207383	1000	+	.	gene_id "MSTRG.140434"; transcript_id "MSTRG.140434.69"; exon_number "8";
chr4	StringTie	exon	128209856	128209993	1000	+	.	gene_id "MSTRG.140434"; transcript_id "MSTRG.140434.69"; exon_number "9";
chr4	StringTie	exon	128220355	128220440	1000	+	.	gene_id "MSTRG.140434"; transcript_id "MSTRG.140434.69"; exon_number "10";
chr4	StringTie	exon	128222349	128223197	1000	+	.	gene_id "MSTRG.140434"; transcript_id "MSTRG.140434.69"; exon_number "11";
chr4	StringTie	transcript	128060240	128124816	1000	+	.	gene_id "MSTRG.140434"; transcript_id "MSTRG.140434.7";
chr4	StringTie	exon	128060240	128061225	1000	+	.	gene_id "MSTRG.140434"; transcript_id "MSTRG.140434.7"; exon_number "1";
chr4	StringTie	exon	128074460	128074518	1000	+	.	gene_id "MSTRG.140434"; transcript_id "MSTRG.140434.7"; exon_number "2";
chr4	StringTie	exon	128074934	128074993	1000	+	.	gene_id "MSTRG.140434"; transcript_id "MSTRG.140434.7"; exon_number "3";
chr4	StringTie	exon	128077788	128077962	1000	+	.	gene_id "MSTRG.140434"; transcript_id "MSTRG.140434.7"; exon_number "4";
chr4	StringTie	exon	128082165	128082305	1000	+	.	gene_id "MSTRG.140434"; transcript_id "MSTRG.140434.7"; exon_number "5";
chr4	StringTie	exon	128091001	128091144	1000	+	.	gene_id "MSTRG.140434"; transcript_id "MSTRG.140434.7"; exon_number "6";
chr4	StringTie	exon	128091347	128091512	1000	+	.	gene_id "MSTRG.140434"; transcript_id "MSTRG.140434.7"; exon_number "7";
chr4	StringTie	exon	128098186	128098330	1000	+	.	gene_id "MSTRG.140434"; transcript_id "MSTRG.140434.7"; exon_number "8";
chr4	StringTie	exon	128107139	128107313	1000	+	.	gene_id "MSTRG.140434"; transcript_id "MSTRG.140434.7"; exon_number "9";
chr4	StringTie	exon	128107883	128109518	1000	+	.	gene_id "MSTRG.140434"; transcript_id "MSTRG.140434.7"; exon_number "10";
chr4	StringTie	exon	128114570	128114742	1000	+	.	gene_id "MSTRG.140434"; transcript_id "MSTRG.140434.7"; exon_number "11";
chr4	StringTie	exon	128121826	128124816	1000	+	.	gene_id "MSTRG.140434"; transcript_id "MSTRG.140434.7"; exon_number "12";
chr4	StringTie	transcript	128157266	128220417	1000	+	.	gene_id "MSTRG.140434"; transcript_id "MSTRG.140434.70";
chr4	StringTie	exon	128157266	128157957	1000	+	.	gene_id "MSTRG.140434"; transcript_id "MSTRG.140434.70"; exon_number "1";
chr4	StringTie	exon	128162194	128162317	1000	+	.	gene_id "MSTRG.140434"; transcript_id "MSTRG.140434.70"; exon_number "2";
chr4	StringTie	exon	128176872	128176907	1000	+	.	gene_id "MSTRG.140434"; transcript_id "MSTRG.140434.70"; exon_number "3";
chr4	StringTie	exon	128177211	128177266	1000	+	.	gene_id "MSTRG.140434"; transcript_id "MSTRG.140434.70"; exon_number "4";
chr4	StringTie	exon	128178431	128178642	1000	+	.	gene_id "MSTRG.140434"; transcript_id "MSTRG.140434.70"; exon_number "5";
chr4	StringTie	exon	128179406	128179512	1000	+	.	gene_id "MSTRG.140434"; transcript_id "MSTRG.140434.70"; exon_number "6";
chr4	StringTie	exon	128199439	128199599	1000	+	.	gene_id "MSTRG.140434"; transcript_id "MSTRG.140434.70"; exon_number "7";
chr4	StringTie	exon	128200521	128200665	1000	+	.	gene_id "MSTRG.140434"; transcript_id "MSTRG.140434.70"; exon_number "8";
chr4	StringTie	exon	128206428	128206537	1000	+	.	gene_id "MSTRG.140434"; transcript_id "MSTRG.140434.70"; exon_number "9";
chr4	StringTie	exon	128207256	128207383	1000	+	.	gene_id "MSTRG.140434"; transcript_id "MSTRG.140434.70"; exon_number "10";
chr4	StringTie	exon	128209856	128209993	1000	+	.	gene_id "MSTRG.140434"; transcript_id "MSTRG.140434.70"; exon_number "11";
chr4	StringTie	exon	128220355	128220417	1000	+	.	gene_id "MSTRG.140434"; transcript_id "MSTRG.140434.70"; exon_number "12";
chr4	StringTie	transcript	128161995	128223268	1000	+	.	gene_id "MSTRG.140434"; transcript_id "MSTRG.140434.71";
chr4	StringTie	exon	128161995	128162317	1000	+	.	gene_id "MSTRG.140434"; transcript_id "MSTRG.140434.71"; exon_number "1";
chr4	StringTie	exon	128176872	128177266	1000	+	.	gene_id "MSTRG.140434"; transcript_id "MSTRG.140434.71"; exon_number "2";
chr4	StringTie	exon	128178431	128178642	1000	+	.	gene_id "MSTRG.140434"; transcript_id "MSTRG.140434.71"; exon_number "3";
chr4	StringTie	exon	128179406	128179512	1000	+	.	gene_id "MSTRG.140434"; transcript_id "MSTRG.140434.71"; exon_number "4";
chr4	StringTie	exon	128199439	128199599	1000	+	.	gene_id "MSTRG.140434"; transcript_id "MSTRG.140434.71"; exon_number "5";
chr4	StringTie	exon	128200521	128200665	1000	+	.	gene_id "MSTRG.140434"; transcript_id "MSTRG.140434.71"; exon_number "6";
chr4	StringTie	exon	128206428	128206537	1000	+	.	gene_id "MSTRG.140434"; transcript_id "MSTRG.140434.71"; exon_number "7";
chr4	StringTie	exon	128207256	128207383	1000	+	.	gene_id "MSTRG.140434"; transcript_id "MSTRG.140434.71"; exon_number "8";
chr4	StringTie	exon	128209856	128209993	1000	+	.	gene_id "MSTRG.140434"; transcript_id "MSTRG.140434.71"; exon_number "9";
chr4	StringTie	exon	128220355	128220440	1000	+	.	gene_id "MSTRG.140434"; transcript_id "MSTRG.140434.71"; exon_number "10";
chr4	StringTie	exon	128222349	128223268	1000	+	.	gene_id "MSTRG.140434"; transcript_id "MSTRG.140434.71"; exon_number "11";
chr4	StringTie	transcript	128162087	128223458	1000	+	.	gene_id "MSTRG.140434"; transcript_id "MSTRG.140434.72";
chr4	StringTie	exon	128162087	128162317	1000	+	.	gene_id "MSTRG.140434"; transcript_id "MSTRG.140434.72"; exon_number "1";
chr4	StringTie	exon	128176872	128176907	1000	+	.	gene_id "MSTRG.140434"; transcript_id "MSTRG.140434.72"; exon_number "2";
chr4	StringTie	exon	128178512	128178642	1000	+	.	gene_id "MSTRG.140434"; transcript_id "MSTRG.140434.72"; exon_number "3";
chr4	StringTie	exon	128179406	128179512	1000	+	.	gene_id "MSTRG.140434"; transcript_id "MSTRG.140434.72"; exon_number "4";
chr4	StringTie	exon	128199439	128199599	1000	+	.	gene_id "MSTRG.140434"; transcript_id "MSTRG.140434.72"; exon_number "5";
chr4	StringTie	exon	128200521	128200665	1000	+	.	gene_id "MSTRG.140434"; transcript_id "MSTRG.140434.72"; exon_number "6";
chr4	StringTie	exon	128206428	128206537	1000	+	.	gene_id "MSTRG.140434"; transcript_id "MSTRG.140434.72"; exon_number "7";
chr4	StringTie	exon	128207256	128207383	1000	+	.	gene_id "MSTRG.140434"; transcript_id "MSTRG.140434.72"; exon_number "8";
chr4	StringTie	exon	128209856	128209993	1000	+	.	gene_id "MSTRG.140434"; transcript_id "MSTRG.140434.72"; exon_number "9";
chr4	StringTie	exon	128220355	128220440	1000	+	.	gene_id "MSTRG.140434"; transcript_id "MSTRG.140434.72"; exon_number "10";
chr4	StringTie	exon	128222349	128223458	1000	+	.	gene_id "MSTRG.140434"; transcript_id "MSTRG.140434.72"; exon_number "11";
chr4	StringTie	transcript	128162152	128212775	1000	+	.	gene_id "MSTRG.140434"; transcript_id "MSTRG.140434.73";
chr4	StringTie	exon	128162152	128162317	1000	+	.	gene_id "MSTRG.140434"; transcript_id "MSTRG.140434.73"; exon_number "1";
chr4	StringTie	exon	128176872	128176919	1000	+	.	gene_id "MSTRG.140434"; transcript_id "MSTRG.140434.73"; exon_number "2";
chr4	StringTie	exon	128178431	128178642	1000	+	.	gene_id "MSTRG.140434"; transcript_id "MSTRG.140434.73"; exon_number "3";
chr4	StringTie	exon	128179406	128179512	1000	+	.	gene_id "MSTRG.140434"; transcript_id "MSTRG.140434.73"; exon_number "4";
chr4	StringTie	exon	128199439	128199599	1000	+	.	gene_id "MSTRG.140434"; transcript_id "MSTRG.140434.73"; exon_number "5";
chr4	StringTie	exon	128200521	128200665	1000	+	.	gene_id "MSTRG.140434"; transcript_id "MSTRG.140434.73"; exon_number "6";
chr4	StringTie	exon	128206428	128206537	1000	+	.	gene_id "MSTRG.140434"; transcript_id "MSTRG.140434.73"; exon_number "7";
chr4	StringTie	exon	128207256	128207383	1000	+	.	gene_id "MSTRG.140434"; transcript_id "MSTRG.140434.73"; exon_number "8";
chr4	StringTie	exon	128209856	128212775	1000	+	.	gene_id "MSTRG.140434"; transcript_id "MSTRG.140434.73"; exon_number "9";
chr4	StringTie	transcript	128162170	128223519	1000	+	.	gene_id "MSTRG.140434"; transcript_id "MSTRG.140434.74";
chr4	StringTie	exon	128162170	128162317	1000	+	.	gene_id "MSTRG.140434"; transcript_id "MSTRG.140434.74"; exon_number "1";
chr4	StringTie	exon	128178512	128178642	1000	+	.	gene_id "MSTRG.140434"; transcript_id "MSTRG.140434.74"; exon_number "2";
chr4	StringTie	exon	128179406	128179512	1000	+	.	gene_id "MSTRG.140434"; transcript_id "MSTRG.140434.74"; exon_number "3";
chr4	StringTie	exon	128199439	128199599	1000	+	.	gene_id "MSTRG.140434"; transcript_id "MSTRG.140434.74"; exon_number "4";
chr4	StringTie	exon	128200521	128200665	1000	+	.	gene_id "MSTRG.140434"; transcript_id "MSTRG.140434.74"; exon_number "5";
chr4	StringTie	exon	128206428	128206537	1000	+	.	gene_id "MSTRG.140434"; transcript_id "MSTRG.140434.74"; exon_number "6";
chr4	StringTie	exon	128207256	128207383	1000	+	.	gene_id "MSTRG.140434"; transcript_id "MSTRG.140434.74"; exon_number "7";
chr4	StringTie	exon	128220355	128220440	1000	+	.	gene_id "MSTRG.140434"; transcript_id "MSTRG.140434.74"; exon_number "8";
chr4	StringTie	exon	128222349	128223519	1000	+	.	gene_id "MSTRG.140434"; transcript_id "MSTRG.140434.74"; exon_number "9";
chr4	StringTie	transcript	128162178	128222595	1000	+	.	gene_id "MSTRG.140434"; transcript_id "MSTRG.140434.75";
chr4	StringTie	exon	128162178	128162317	1000	+	.	gene_id "MSTRG.140434"; transcript_id "MSTRG.140434.75"; exon_number "1";
chr4	StringTie	exon	128178512	128178642	1000	+	.	gene_id "MSTRG.140434"; transcript_id "MSTRG.140434.75"; exon_number "2";
chr4	StringTie	exon	128179406	128179512	1000	+	.	gene_id "MSTRG.140434"; transcript_id "MSTRG.140434.75"; exon_number "3";
chr4	StringTie	exon	128199439	128199599	1000	+	.	gene_id "MSTRG.140434"; transcript_id "MSTRG.140434.75"; exon_number "4";
chr4	StringTie	exon	128200521	128200665	1000	+	.	gene_id "MSTRG.140434"; transcript_id "MSTRG.140434.75"; exon_number "5";
chr4	StringTie	exon	128207256	128207383	1000	+	.	gene_id "MSTRG.140434"; transcript_id "MSTRG.140434.75"; exon_number "6";
chr4	StringTie	exon	128209856	128209993	1000	+	.	gene_id "MSTRG.140434"; transcript_id "MSTRG.140434.75"; exon_number "7";
chr4	StringTie	exon	128220355	128220440	1000	+	.	gene_id "MSTRG.140434"; transcript_id "MSTRG.140434.75"; exon_number "8";
chr4	StringTie	exon	128222349	128222595	1000	+	.	gene_id "MSTRG.140434"; transcript_id "MSTRG.140434.75"; exon_number "9";
chr4	StringTie	transcript	128162192	128222927	1000	+	.	gene_id "MSTRG.140434"; transcript_id "MSTRG.140434.76";
chr4	StringTie	exon	128162192	128162317	1000	+	.	gene_id "MSTRG.140434"; transcript_id "MSTRG.140434.76"; exon_number "1";
chr4	StringTie	exon	128176872	128176907	1000	+	.	gene_id "MSTRG.140434"; transcript_id "MSTRG.140434.76"; exon_number "2";
chr4	StringTie	exon	128178473	128178642	1000	+	.	gene_id "MSTRG.140434"; transcript_id "MSTRG.140434.76"; exon_number "3";
chr4	StringTie	exon	128179406	128179512	1000	+	.	gene_id "MSTRG.140434"; transcript_id "MSTRG.140434.76"; exon_number "4";
chr4	StringTie	exon	128199439	128199599	1000	+	.	gene_id "MSTRG.140434"; transcript_id "MSTRG.140434.76"; exon_number "5";
chr4	StringTie	exon	128200521	128200665	1000	+	.	gene_id "MSTRG.140434"; transcript_id "MSTRG.140434.76"; exon_number "6";
chr4	StringTie	exon	128206428	128206537	1000	+	.	gene_id "MSTRG.140434"; transcript_id "MSTRG.140434.76"; exon_number "7";
chr4	StringTie	exon	128207256	128207383	1000	+	.	gene_id "MSTRG.140434"; transcript_id "MSTRG.140434.76"; exon_number "8";
chr4	StringTie	exon	128209856	128209993	1000	+	.	gene_id "MSTRG.140434"; transcript_id "MSTRG.140434.76"; exon_number "9";
chr4	StringTie	exon	128220355	128220440	1000	+	.	gene_id "MSTRG.140434"; transcript_id "MSTRG.140434.76"; exon_number "10";
chr4	StringTie	exon	128222349	128222927	1000	+	.	gene_id "MSTRG.140434"; transcript_id "MSTRG.140434.76"; exon_number "11";
chr4	StringTie	transcript	128162194	128212134	1000	+	.	gene_id "MSTRG.140434"; transcript_id "MSTRG.140434.77";
chr4	StringTie	exon	128162194	128162317	1000	+	.	gene_id "MSTRG.140434"; transcript_id "MSTRG.140434.77"; exon_number "1";
chr4	StringTie	exon	128168818	128168845	1000	+	.	gene_id "MSTRG.140434"; transcript_id "MSTRG.140434.77"; exon_number "2";
chr4	StringTie	exon	128178431	128178642	1000	+	.	gene_id "MSTRG.140434"; transcript_id "MSTRG.140434.77"; exon_number "3";
chr4	StringTie	exon	128179406	128179512	1000	+	.	gene_id "MSTRG.140434"; transcript_id "MSTRG.140434.77"; exon_number "4";
chr4	StringTie	exon	128199439	128199599	1000	+	.	gene_id "MSTRG.140434"; transcript_id "MSTRG.140434.77"; exon_number "5";
chr4	StringTie	exon	128200521	128200665	1000	+	.	gene_id "MSTRG.140434"; transcript_id "MSTRG.140434.77"; exon_number "6";
chr4	StringTie	exon	128206428	128206537	1000	+	.	gene_id "MSTRG.140434"; transcript_id "MSTRG.140434.77"; exon_number "7";
chr4	StringTie	exon	128207256	128207383	1000	+	.	gene_id "MSTRG.140434"; transcript_id "MSTRG.140434.77"; exon_number "8";
chr4	StringTie	exon	128209856	128212134	1000	+	.	gene_id "MSTRG.140434"; transcript_id "MSTRG.140434.77"; exon_number "9";
chr4	StringTie	transcript	128162196	128222595	1000	+	.	gene_id "MSTRG.140434"; transcript_id "MSTRG.140434.78";
chr4	StringTie	exon	128162196	128162317	1000	+	.	gene_id "MSTRG.140434"; transcript_id "MSTRG.140434.78"; exon_number "1";
chr4	StringTie	exon	128178431	128178642	1000	+	.	gene_id "MSTRG.140434"; transcript_id "MSTRG.140434.78"; exon_number "2";
chr4	StringTie	exon	128179406	128179512	1000	+	.	gene_id "MSTRG.140434"; transcript_id "MSTRG.140434.78"; exon_number "3";
chr4	StringTie	exon	128199439	128199599	1000	+	.	gene_id "MSTRG.140434"; transcript_id "MSTRG.140434.78"; exon_number "4";
chr4	StringTie	exon	128200521	128200665	1000	+	.	gene_id "MSTRG.140434"; transcript_id "MSTRG.140434.78"; exon_number "5";
chr4	StringTie	exon	128207256	128207383	1000	+	.	gene_id "MSTRG.140434"; transcript_id "MSTRG.140434.78"; exon_number "6";
chr4	StringTie	exon	128209856	128209993	1000	+	.	gene_id "MSTRG.140434"; transcript_id "MSTRG.140434.78"; exon_number "7";
chr4	StringTie	exon	128220355	128220440	1000	+	.	gene_id "MSTRG.140434"; transcript_id "MSTRG.140434.78"; exon_number "8";
chr4	StringTie	exon	128222349	128222595	1000	+	.	gene_id "MSTRG.140434"; transcript_id "MSTRG.140434.78"; exon_number "9";
chr4	StringTie	transcript	128162198	128222595	1000	+	.	gene_id "MSTRG.140434"; transcript_id "MSTRG.140434.79";
chr4	StringTie	exon	128162198	128162317	1000	+	.	gene_id "MSTRG.140434"; transcript_id "MSTRG.140434.79"; exon_number "1";
chr4	StringTie	exon	128176872	128176907	1000	+	.	gene_id "MSTRG.140434"; transcript_id "MSTRG.140434.79"; exon_number "2";
chr4	StringTie	exon	128177211	128177266	1000	+	.	gene_id "MSTRG.140434"; transcript_id "MSTRG.140434.79"; exon_number "3";
chr4	StringTie	exon	128178431	128178642	1000	+	.	gene_id "MSTRG.140434"; transcript_id "MSTRG.140434.79"; exon_number "4";
chr4	StringTie	exon	128179406	128179512	1000	+	.	gene_id "MSTRG.140434"; transcript_id "MSTRG.140434.79"; exon_number "5";
chr4	StringTie	exon	128199439	128199599	1000	+	.	gene_id "MSTRG.140434"; transcript_id "MSTRG.140434.79"; exon_number "6";
chr4	StringTie	exon	128200521	128200665	1000	+	.	gene_id "MSTRG.140434"; transcript_id "MSTRG.140434.79"; exon_number "7";
chr4	StringTie	exon	128207256	128207383	1000	+	.	gene_id "MSTRG.140434"; transcript_id "MSTRG.140434.79"; exon_number "8";
chr4	StringTie	exon	128209856	128209993	1000	+	.	gene_id "MSTRG.140434"; transcript_id "MSTRG.140434.79"; exon_number "9";
chr4	StringTie	exon	128220355	128220440	1000	+	.	gene_id "MSTRG.140434"; transcript_id "MSTRG.140434.79"; exon_number "10";
chr4	StringTie	exon	128222349	128222595	1000	+	.	gene_id "MSTRG.140434"; transcript_id "MSTRG.140434.79"; exon_number "11";
chr4	StringTie	transcript	128060426	128109547	1000	+	.	gene_id "MSTRG.140434"; transcript_id "MSTRG.140434.8";
chr4	StringTie	exon	128060426	128062219	1000	+	.	gene_id "MSTRG.140434"; transcript_id "MSTRG.140434.8"; exon_number "1";
chr4	StringTie	exon	128074460	128074518	1000	+	.	gene_id "MSTRG.140434"; transcript_id "MSTRG.140434.8"; exon_number "2";
chr4	StringTie	exon	128074934	128074993	1000	+	.	gene_id "MSTRG.140434"; transcript_id "MSTRG.140434.8"; exon_number "3";
chr4	StringTie	exon	128077788	128077962	1000	+	.	gene_id "MSTRG.140434"; transcript_id "MSTRG.140434.8"; exon_number "4";
chr4	StringTie	exon	128082165	128082305	1000	+	.	gene_id "MSTRG.140434"; transcript_id "MSTRG.140434.8"; exon_number "5";
chr4	StringTie	exon	128091001	128091144	1000	+	.	gene_id "MSTRG.140434"; transcript_id "MSTRG.140434.8"; exon_number "6";
chr4	StringTie	exon	128091347	128091512	1000	+	.	gene_id "MSTRG.140434"; transcript_id "MSTRG.140434.8"; exon_number "7";
chr4	StringTie	exon	128092777	128093031	1000	+	.	gene_id "MSTRG.140434"; transcript_id "MSTRG.140434.8"; exon_number "8";
chr4	StringTie	exon	128098186	128098330	1000	+	.	gene_id "MSTRG.140434"; transcript_id "MSTRG.140434.8"; exon_number "9";
chr4	StringTie	exon	128107139	128107313	1000	+	.	gene_id "MSTRG.140434"; transcript_id "MSTRG.140434.8"; exon_number "10";
chr4	StringTie	exon	128107883	128109547	1000	+	.	gene_id "MSTRG.140434"; transcript_id "MSTRG.140434.8"; exon_number "11";
chr4	StringTie	transcript	128168818	128222595	1000	+	.	gene_id "MSTRG.140434"; transcript_id "MSTRG.140434.80";
chr4	StringTie	exon	128168818	128168845	1000	+	.	gene_id "MSTRG.140434"; transcript_id "MSTRG.140434.80"; exon_number "1";
chr4	StringTie	exon	128178431	128178642	1000	+	.	gene_id "MSTRG.140434"; transcript_id "MSTRG.140434.80"; exon_number "2";
chr4	StringTie	exon	128179406	128179512	1000	+	.	gene_id "MSTRG.140434"; transcript_id "MSTRG.140434.80"; exon_number "3";
chr4	StringTie	exon	128199439	128199599	1000	+	.	gene_id "MSTRG.140434"; transcript_id "MSTRG.140434.80"; exon_number "4";
chr4	StringTie	exon	128200521	128200665	1000	+	.	gene_id "MSTRG.140434"; transcript_id "MSTRG.140434.80"; exon_number "5";
chr4	StringTie	exon	128207256	128207383	1000	+	.	gene_id "MSTRG.140434"; transcript_id "MSTRG.140434.80"; exon_number "6";
chr4	StringTie	exon	128209856	128209993	1000	+	.	gene_id "MSTRG.140434"; transcript_id "MSTRG.140434.80"; exon_number "7";
chr4	StringTie	exon	128220355	128220440	1000	+	.	gene_id "MSTRG.140434"; transcript_id "MSTRG.140434.80"; exon_number "8";
chr4	StringTie	exon	128222349	128222595	1000	+	.	gene_id "MSTRG.140434"; transcript_id "MSTRG.140434.80"; exon_number "9";
chr4	StringTie	transcript	128177204	128222854	1000	+	.	gene_id "MSTRG.140434"; transcript_id "MSTRG.140434.81";
chr4	StringTie	exon	128177204	128177266	1000	+	.	gene_id "MSTRG.140434"; transcript_id "MSTRG.140434.81"; exon_number "1";
chr4	StringTie	exon	128178431	128178642	1000	+	.	gene_id "MSTRG.140434"; transcript_id "MSTRG.140434.81"; exon_number "2";
chr4	StringTie	exon	128179406	128179512	1000	+	.	gene_id "MSTRG.140434"; transcript_id "MSTRG.140434.81"; exon_number "3";
chr4	StringTie	exon	128199439	128199599	1000	+	.	gene_id "MSTRG.140434"; transcript_id "MSTRG.140434.81"; exon_number "4";
chr4	StringTie	exon	128200521	128200665	1000	+	.	gene_id "MSTRG.140434"; transcript_id "MSTRG.140434.81"; exon_number "5";
chr4	StringTie	exon	128206428	128206537	1000	+	.	gene_id "MSTRG.140434"; transcript_id "MSTRG.140434.81"; exon_number "6";
chr4	StringTie	exon	128207256	128207383	1000	+	.	gene_id "MSTRG.140434"; transcript_id "MSTRG.140434.81"; exon_number "7";
chr4	StringTie	exon	128209856	128209993	1000	+	.	gene_id "MSTRG.140434"; transcript_id "MSTRG.140434.81"; exon_number "8";
chr4	StringTie	exon	128222349	128222854	1000	+	.	gene_id "MSTRG.140434"; transcript_id "MSTRG.140434.81"; exon_number "9";
chr4	StringTie	transcript	128181132	128211973	1000	+	.	gene_id "MSTRG.140434"; transcript_id "MSTRG.140434.85";
chr4	StringTie	exon	128181132	128181284	1000	+	.	gene_id "MSTRG.140434"; transcript_id "MSTRG.140434.85"; exon_number "1";
chr4	StringTie	exon	128199439	128199599	1000	+	.	gene_id "MSTRG.140434"; transcript_id "MSTRG.140434.85"; exon_number "2";
chr4	StringTie	exon	128200521	128200665	1000	+	.	gene_id "MSTRG.140434"; transcript_id "MSTRG.140434.85"; exon_number "3";
chr4	StringTie	exon	128206428	128206537	1000	+	.	gene_id "MSTRG.140434"; transcript_id "MSTRG.140434.85"; exon_number "4";
chr4	StringTie	exon	128207256	128207383	1000	+	.	gene_id "MSTRG.140434"; transcript_id "MSTRG.140434.85"; exon_number "5";
chr4	StringTie	exon	128209856	128211973	1000	+	.	gene_id "MSTRG.140434"; transcript_id "MSTRG.140434.85"; exon_number "6";
chr4	StringTie	transcript	128197864	128212206	1000	+	.	gene_id "MSTRG.140434"; transcript_id "MSTRG.140434.86";
chr4	StringTie	exon	128197864	128198027	1000	+	.	gene_id "MSTRG.140434"; transcript_id "MSTRG.140434.86"; exon_number "1";
chr4	StringTie	exon	128199439	128199599	1000	+	.	gene_id "MSTRG.140434"; transcript_id "MSTRG.140434.86"; exon_number "2";
chr4	StringTie	exon	128200521	128200665	1000	+	.	gene_id "MSTRG.140434"; transcript_id "MSTRG.140434.86"; exon_number "3";
chr4	StringTie	exon	128206428	128206537	1000	+	.	gene_id "MSTRG.140434"; transcript_id "MSTRG.140434.86"; exon_number "4";
chr4	StringTie	exon	128207256	128207383	1000	+	.	gene_id "MSTRG.140434"; transcript_id "MSTRG.140434.86"; exon_number "5";
chr4	StringTie	exon	128209856	128212206	1000	+	.	gene_id "MSTRG.140434"; transcript_id "MSTRG.140434.86"; exon_number "6";
chr4	StringTie	transcript	128060439	128222926	1000	+	.	gene_id "MSTRG.140434"; transcript_id "MSTRG.140434.9";
chr4	StringTie	exon	128060439	128062219	1000	+	.	gene_id "MSTRG.140434"; transcript_id "MSTRG.140434.9"; exon_number "1";
chr4	StringTie	exon	128074460	128074518	1000	+	.	gene_id "MSTRG.140434"; transcript_id "MSTRG.140434.9"; exon_number "2";
chr4	StringTie	exon	128074934	128074993	1000	+	.	gene_id "MSTRG.140434"; transcript_id "MSTRG.140434.9"; exon_number "3";
chr4	StringTie	exon	128077788	128077962	1000	+	.	gene_id "MSTRG.140434"; transcript_id "MSTRG.140434.9"; exon_number "4";
chr4	StringTie	exon	128082165	128082305	1000	+	.	gene_id "MSTRG.140434"; transcript_id "MSTRG.140434.9"; exon_number "5";
chr4	StringTie	exon	128091001	128091144	1000	+	.	gene_id "MSTRG.140434"; transcript_id "MSTRG.140434.9"; exon_number "6";
chr4	StringTie	exon	128091347	128091512	1000	+	.	gene_id "MSTRG.140434"; transcript_id "MSTRG.140434.9"; exon_number "7";
chr4	StringTie	exon	128092777	128093031	1000	+	.	gene_id "MSTRG.140434"; transcript_id "MSTRG.140434.9"; exon_number "8";
chr4	StringTie	exon	128098186	128098330	1000	+	.	gene_id "MSTRG.140434"; transcript_id "MSTRG.140434.9"; exon_number "9";
chr4	StringTie	exon	128107139	128107313	1000	+	.	gene_id "MSTRG.140434"; transcript_id "MSTRG.140434.9"; exon_number "10";
chr4	StringTie	exon	128114570	128114742	1000	+	.	gene_id "MSTRG.140434"; transcript_id "MSTRG.140434.9"; exon_number "11";
chr4	StringTie	exon	128121826	128122188	1000	+	.	gene_id "MSTRG.140434"; transcript_id "MSTRG.140434.9"; exon_number "12";
chr4	StringTie	exon	128178431	128178642	1000	+	.	gene_id "MSTRG.140434"; transcript_id "MSTRG.140434.9"; exon_number "13";
chr4	StringTie	exon	128179406	128179512	1000	+	.	gene_id "MSTRG.140434"; transcript_id "MSTRG.140434.9"; exon_number "14";
chr4	StringTie	exon	128199439	128199599	1000	+	.	gene_id "MSTRG.140434"; transcript_id "MSTRG.140434.9"; exon_number "15";
chr4	StringTie	exon	128200521	128200665	1000	+	.	gene_id "MSTRG.140434"; transcript_id "MSTRG.140434.9"; exon_number "16";
chr4	StringTie	exon	128206428	128206537	1000	+	.	gene_id "MSTRG.140434"; transcript_id "MSTRG.140434.9"; exon_number "17";
chr4	StringTie	exon	128207256	128207383	1000	+	.	gene_id "MSTRG.140434"; transcript_id "MSTRG.140434.9"; exon_number "18";
chr4	StringTie	exon	128222349	128222926	1000	+	.	gene_id "MSTRG.140434"; transcript_id "MSTRG.140434.9"; exon_number "19";
chr4	StringTie	transcript	128069014	128069612	1000	-	.	gene_id "MSTRG.140435"; transcript_id "ENST00000475247"; gene_name "RP11-214O14.1"; ref_gene_id "ENSG00000241651";
chr4	StringTie	exon	128069014	128069612	1000	-	.	gene_id "MSTRG.140435"; transcript_id "ENST00000475247"; exon_number "1"; gene_name "RP11-214O14.1"; ref_gene_id "ENSG00000241651";
chr4	StringTie	transcript	128155389	128156204	1000	+	.	gene_id "MSTRG.140436"; transcript_id "ENST00000511041"; gene_name "FOSL1P1"; ref_gene_id "ENSG00000248394";
chr4	StringTie	exon	128155389	128156204	1000	+	.	gene_id "MSTRG.140436"; transcript_id "ENST00000511041"; exon_number "1"; gene_name "FOSL1P1"; ref_gene_id "ENSG00000248394";
chr4	StringTie	transcript	128523196	128526282	1000	.	.	gene_id "MSTRG.140437"; transcript_id "MSTRG.140437.1";
chr4	StringTie	exon	128523196	128526282	1000	.	.	gene_id "MSTRG.140437"; transcript_id "MSTRG.140437.1"; exon_number "1";
chr4	StringTie	transcript	128527391	128529713	1000	.	.	gene_id "MSTRG.140438"; transcript_id "MSTRG.140438.1";
chr4	StringTie	exon	128527391	128529713	1000	.	.	gene_id "MSTRG.140438"; transcript_id "MSTRG.140438.1"; exon_number "1";
chr4	StringTie	transcript	128531560	128531788	1000	.	.	gene_id "MSTRG.140439"; transcript_id "MSTRG.140439.1";
chr4	StringTie	exon	128531560	128531788	1000	.	.	gene_id "MSTRG.140439"; transcript_id "MSTRG.140439.1"; exon_number "1";
chr1	StringTie	transcript	197153680	197200542	1000	-	.	gene_id "MSTRG.14044"; transcript_id "ENST00000367405"; gene_name "ZBTB41"; ref_gene_id "ENSG00000177888";
chr1	StringTie	exon	197153680	197160014	1000	-	.	gene_id "MSTRG.14044"; transcript_id "ENST00000367405"; exon_number "1"; gene_name "ZBTB41"; ref_gene_id "ENSG00000177888";
chr1	StringTie	exon	197172160	197172248	1000	-	.	gene_id "MSTRG.14044"; transcript_id "ENST00000367405"; exon_number "2"; gene_name "ZBTB41"; ref_gene_id "ENSG00000177888";
chr1	StringTie	exon	197175010	197175115	1000	-	.	gene_id "MSTRG.14044"; transcript_id "ENST00000367405"; exon_number "3"; gene_name "ZBTB41"; ref_gene_id "ENSG00000177888";
chr1	StringTie	exon	197176564	197176670	1000	-	.	gene_id "MSTRG.14044"; transcript_id "ENST00000367405"; exon_number "4"; gene_name "ZBTB41"; ref_gene_id "ENSG00000177888";
chr1	StringTie	exon	197178417	197178512	1000	-	.	gene_id "MSTRG.14044"; transcript_id "ENST00000367405"; exon_number "5"; gene_name "ZBTB41"; ref_gene_id "ENSG00000177888";
chr1	StringTie	exon	197180988	197181117	1000	-	.	gene_id "MSTRG.14044"; transcript_id "ENST00000367405"; exon_number "6"; gene_name "ZBTB41"; ref_gene_id "ENSG00000177888";
chr1	StringTie	exon	197188292	197188439	1000	-	.	gene_id "MSTRG.14044"; transcript_id "ENST00000367405"; exon_number "7"; gene_name "ZBTB41"; ref_gene_id "ENSG00000177888";
chr1	StringTie	exon	197190762	197190831	1000	-	.	gene_id "MSTRG.14044"; transcript_id "ENST00000367405"; exon_number "8"; gene_name "ZBTB41"; ref_gene_id "ENSG00000177888";
chr1	StringTie	exon	197191692	197191899	1000	-	.	gene_id "MSTRG.14044"; transcript_id "ENST00000367405"; exon_number "9"; gene_name "ZBTB41"; ref_gene_id "ENSG00000177888";
chr1	StringTie	exon	197199354	197200542	1000	-	.	gene_id "MSTRG.14044"; transcript_id "ENST00000367405"; exon_number "10"; gene_name "ZBTB41"; ref_gene_id "ENSG00000177888";
chr1	StringTie	transcript	197158442	197200521	1000	-	.	gene_id "MSTRG.14044"; transcript_id "ENST00000467322"; gene_name "ZBTB41"; ref_gene_id "ENSG00000177888";
chr1	StringTie	exon	197158442	197160014	1000	-	.	gene_id "MSTRG.14044"; transcript_id "ENST00000467322"; exon_number "1"; gene_name "ZBTB41"; ref_gene_id "ENSG00000177888";
chr1	StringTie	exon	197172160	197172248	1000	-	.	gene_id "MSTRG.14044"; transcript_id "ENST00000467322"; exon_number "2"; gene_name "ZBTB41"; ref_gene_id "ENSG00000177888";
chr1	StringTie	exon	197175010	197175115	1000	-	.	gene_id "MSTRG.14044"; transcript_id "ENST00000467322"; exon_number "3"; gene_name "ZBTB41"; ref_gene_id "ENSG00000177888";
chr1	StringTie	exon	197175931	197176014	1000	-	.	gene_id "MSTRG.14044"; transcript_id "ENST00000467322"; exon_number "4"; gene_name "ZBTB41"; ref_gene_id "ENSG00000177888";
chr1	StringTie	exon	197176564	197176670	1000	-	.	gene_id "MSTRG.14044"; transcript_id "ENST00000467322"; exon_number "5"; gene_name "ZBTB41"; ref_gene_id "ENSG00000177888";
chr1	StringTie	exon	197178417	197178512	1000	-	.	gene_id "MSTRG.14044"; transcript_id "ENST00000467322"; exon_number "6"; gene_name "ZBTB41"; ref_gene_id "ENSG00000177888";
chr1	StringTie	exon	197180988	197181117	1000	-	.	gene_id "MSTRG.14044"; transcript_id "ENST00000467322"; exon_number "7"; gene_name "ZBTB41"; ref_gene_id "ENSG00000177888";
chr1	StringTie	exon	197188292	197188439	1000	-	.	gene_id "MSTRG.14044"; transcript_id "ENST00000467322"; exon_number "8"; gene_name "ZBTB41"; ref_gene_id "ENSG00000177888";
chr1	StringTie	exon	197190762	197190831	1000	-	.	gene_id "MSTRG.14044"; transcript_id "ENST00000467322"; exon_number "9"; gene_name "ZBTB41"; ref_gene_id "ENSG00000177888";
chr1	StringTie	exon	197191692	197191899	1000	-	.	gene_id "MSTRG.14044"; transcript_id "ENST00000467322"; exon_number "10"; gene_name "ZBTB41"; ref_gene_id "ENSG00000177888";
chr1	StringTie	exon	197199354	197200521	1000	-	.	gene_id "MSTRG.14044"; transcript_id "ENST00000467322"; exon_number "11"; gene_name "ZBTB41"; ref_gene_id "ENSG00000177888";
chr1	StringTie	transcript	197152716	197203601	1000	-	.	gene_id "MSTRG.14044"; transcript_id "MSTRG.14044.1";
chr1	StringTie	exon	197152716	197160014	1000	-	.	gene_id "MSTRG.14044"; transcript_id "MSTRG.14044.1"; exon_number "1";
chr1	StringTie	exon	197172160	197172248	1000	-	.	gene_id "MSTRG.14044"; transcript_id "MSTRG.14044.1"; exon_number "2";
chr1	StringTie	exon	197175010	197175115	1000	-	.	gene_id "MSTRG.14044"; transcript_id "MSTRG.14044.1"; exon_number "3";
chr1	StringTie	exon	197176564	197176670	1000	-	.	gene_id "MSTRG.14044"; transcript_id "MSTRG.14044.1"; exon_number "4";
chr1	StringTie	exon	197178417	197178512	1000	-	.	gene_id "MSTRG.14044"; transcript_id "MSTRG.14044.1"; exon_number "5";
chr1	StringTie	exon	197180988	197181117	1000	-	.	gene_id "MSTRG.14044"; transcript_id "MSTRG.14044.1"; exon_number "6";
chr1	StringTie	exon	197188292	197188439	1000	-	.	gene_id "MSTRG.14044"; transcript_id "MSTRG.14044.1"; exon_number "7";
chr1	StringTie	exon	197190762	197190831	1000	-	.	gene_id "MSTRG.14044"; transcript_id "MSTRG.14044.1"; exon_number "8";
chr1	StringTie	exon	197191692	197191899	1000	-	.	gene_id "MSTRG.14044"; transcript_id "MSTRG.14044.1"; exon_number "9";
chr1	StringTie	exon	197199354	197200590	1000	-	.	gene_id "MSTRG.14044"; transcript_id "MSTRG.14044.1"; exon_number "10";
chr1	StringTie	exon	197201223	197203601	1000	-	.	gene_id "MSTRG.14044"; transcript_id "MSTRG.14044.1"; exon_number "11";
chr1	StringTie	transcript	197153160	197202829	1000	-	.	gene_id "MSTRG.14044"; transcript_id "MSTRG.14044.2";
chr1	StringTie	exon	197153160	197160014	1000	-	.	gene_id "MSTRG.14044"; transcript_id "MSTRG.14044.2"; exon_number "1";
chr1	StringTie	exon	197172160	197172248	1000	-	.	gene_id "MSTRG.14044"; transcript_id "MSTRG.14044.2"; exon_number "2";
chr1	StringTie	exon	197175010	197175115	1000	-	.	gene_id "MSTRG.14044"; transcript_id "MSTRG.14044.2"; exon_number "3";
chr1	StringTie	exon	197175931	197176014	1000	-	.	gene_id "MSTRG.14044"; transcript_id "MSTRG.14044.2"; exon_number "4";
chr1	StringTie	exon	197176564	197176670	1000	-	.	gene_id "MSTRG.14044"; transcript_id "MSTRG.14044.2"; exon_number "5";
chr1	StringTie	exon	197178417	197178512	1000	-	.	gene_id "MSTRG.14044"; transcript_id "MSTRG.14044.2"; exon_number "6";
chr1	StringTie	exon	197180988	197181117	1000	-	.	gene_id "MSTRG.14044"; transcript_id "MSTRG.14044.2"; exon_number "7";
chr1	StringTie	exon	197188292	197188439	1000	-	.	gene_id "MSTRG.14044"; transcript_id "MSTRG.14044.2"; exon_number "8";
chr1	StringTie	exon	197190762	197190831	1000	-	.	gene_id "MSTRG.14044"; transcript_id "MSTRG.14044.2"; exon_number "9";
chr1	StringTie	exon	197191692	197191899	1000	-	.	gene_id "MSTRG.14044"; transcript_id "MSTRG.14044.2"; exon_number "10";
chr1	StringTie	exon	197199354	197200590	1000	-	.	gene_id "MSTRG.14044"; transcript_id "MSTRG.14044.2"; exon_number "11";
chr1	StringTie	exon	197201223	197202829	1000	-	.	gene_id "MSTRG.14044"; transcript_id "MSTRG.14044.2"; exon_number "12";
chr1	StringTie	transcript	197153434	197200816	1000	-	.	gene_id "MSTRG.14044"; transcript_id "MSTRG.14044.3";
chr1	StringTie	exon	197153434	197160014	1000	-	.	gene_id "MSTRG.14044"; transcript_id "MSTRG.14044.3"; exon_number "1";
chr1	StringTie	exon	197172160	197172248	1000	-	.	gene_id "MSTRG.14044"; transcript_id "MSTRG.14044.3"; exon_number "2";
chr1	StringTie	exon	197175010	197175115	1000	-	.	gene_id "MSTRG.14044"; transcript_id "MSTRG.14044.3"; exon_number "3";
chr1	StringTie	exon	197176564	197176670	1000	-	.	gene_id "MSTRG.14044"; transcript_id "MSTRG.14044.3"; exon_number "4";
chr1	StringTie	exon	197178417	197178512	1000	-	.	gene_id "MSTRG.14044"; transcript_id "MSTRG.14044.3"; exon_number "5";
chr1	StringTie	exon	197180988	197181117	1000	-	.	gene_id "MSTRG.14044"; transcript_id "MSTRG.14044.3"; exon_number "6";
chr1	StringTie	exon	197188292	197188439	1000	-	.	gene_id "MSTRG.14044"; transcript_id "MSTRG.14044.3"; exon_number "7";
chr1	StringTie	exon	197190762	197190831	1000	-	.	gene_id "MSTRG.14044"; transcript_id "MSTRG.14044.3"; exon_number "8";
chr1	StringTie	exon	197191692	197191899	1000	-	.	gene_id "MSTRG.14044"; transcript_id "MSTRG.14044.3"; exon_number "9";
chr1	StringTie	exon	197199354	197200590	1000	-	.	gene_id "MSTRG.14044"; transcript_id "MSTRG.14044.3"; exon_number "10";
chr1	StringTie	exon	197200712	197200816	1000	-	.	gene_id "MSTRG.14044"; transcript_id "MSTRG.14044.3"; exon_number "11";
chr1	StringTie	transcript	197153575	197200880	1000	-	.	gene_id "MSTRG.14044"; transcript_id "MSTRG.14044.4";
chr1	StringTie	exon	197153575	197160014	1000	-	.	gene_id "MSTRG.14044"; transcript_id "MSTRG.14044.4"; exon_number "1";
chr1	StringTie	exon	197172160	197172248	1000	-	.	gene_id "MSTRG.14044"; transcript_id "MSTRG.14044.4"; exon_number "2";
chr1	StringTie	exon	197175010	197175115	1000	-	.	gene_id "MSTRG.14044"; transcript_id "MSTRG.14044.4"; exon_number "3";
chr1	StringTie	exon	197176564	197176670	1000	-	.	gene_id "MSTRG.14044"; transcript_id "MSTRG.14044.4"; exon_number "4";
chr1	StringTie	exon	197178417	197178512	1000	-	.	gene_id "MSTRG.14044"; transcript_id "MSTRG.14044.4"; exon_number "5";
chr1	StringTie	exon	197180988	197181117	1000	-	.	gene_id "MSTRG.14044"; transcript_id "MSTRG.14044.4"; exon_number "6";
chr1	StringTie	exon	197188292	197188439	1000	-	.	gene_id "MSTRG.14044"; transcript_id "MSTRG.14044.4"; exon_number "7";
chr1	StringTie	exon	197190762	197190831	1000	-	.	gene_id "MSTRG.14044"; transcript_id "MSTRG.14044.4"; exon_number "8";
chr1	StringTie	exon	197191692	197191899	1000	-	.	gene_id "MSTRG.14044"; transcript_id "MSTRG.14044.4"; exon_number "9";
chr1	StringTie	exon	197199354	197200590	1000	-	.	gene_id "MSTRG.14044"; transcript_id "MSTRG.14044.4"; exon_number "10";
chr1	StringTie	exon	197200810	197200880	1000	-	.	gene_id "MSTRG.14044"; transcript_id "MSTRG.14044.4"; exon_number "11";
chr4	StringTie	transcript	128535768	128537427	1000	.	.	gene_id "MSTRG.140440"; transcript_id "MSTRG.140440.1";
chr4	StringTie	exon	128535768	128537427	1000	.	.	gene_id "MSTRG.140440"; transcript_id "MSTRG.140440.1"; exon_number "1";
chr4	StringTie	transcript	128538065	128541252	1000	.	.	gene_id "MSTRG.140441"; transcript_id "MSTRG.140441.1";
chr4	StringTie	exon	128538065	128541252	1000	.	.	gene_id "MSTRG.140441"; transcript_id "MSTRG.140441.1"; exon_number "1";
chr4	StringTie	transcript	128541622	128545060	1000	.	.	gene_id "MSTRG.140442"; transcript_id "MSTRG.140442.1";
chr4	StringTie	exon	128541622	128545060	1000	.	.	gene_id "MSTRG.140442"; transcript_id "MSTRG.140442.1"; exon_number "1";
chr4	StringTie	transcript	128545336	128547013	1000	.	.	gene_id "MSTRG.140443"; transcript_id "MSTRG.140443.1";
chr4	StringTie	exon	128545336	128547013	1000	.	.	gene_id "MSTRG.140443"; transcript_id "MSTRG.140443.1"; exon_number "1";
chr4	StringTie	transcript	128547379	128547608	1000	.	.	gene_id "MSTRG.140444"; transcript_id "MSTRG.140444.1";
chr4	StringTie	exon	128547379	128547608	1000	.	.	gene_id "MSTRG.140444"; transcript_id "MSTRG.140444.1"; exon_number "1";
chr4	StringTie	transcript	128269242	128287811	1000	-	.	gene_id "MSTRG.140445"; transcript_id "ENST00000296425"; gene_name "PGRMC2"; ref_gene_id "ENSG00000164040";
chr4	StringTie	exon	128269242	128271413	1000	-	.	gene_id "MSTRG.140445"; transcript_id "ENST00000296425"; exon_number "1"; gene_name "PGRMC2"; ref_gene_id "ENSG00000164040";
chr4	StringTie	exon	128272362	128272517	1000	-	.	gene_id "MSTRG.140445"; transcript_id "ENST00000296425"; exon_number "2"; gene_name "PGRMC2"; ref_gene_id "ENSG00000164040";
chr4	StringTie	exon	128287373	128287811	1000	-	.	gene_id "MSTRG.140445"; transcript_id "ENST00000296425"; exon_number "3"; gene_name "PGRMC2"; ref_gene_id "ENSG00000164040";
chr4	StringTie	transcript	128269256	128273061	1000	-	.	gene_id "MSTRG.140445"; transcript_id "ENST00000394276"; gene_name "PGRMC2"; ref_gene_id "ENSG00000164040";
chr4	StringTie	exon	128269256	128271413	1000	-	.	gene_id "MSTRG.140445"; transcript_id "ENST00000394276"; exon_number "1"; gene_name "PGRMC2"; ref_gene_id "ENSG00000164040";
chr4	StringTie	exon	128272362	128273061	1000	-	.	gene_id "MSTRG.140445"; transcript_id "ENST00000394276"; exon_number "2"; gene_name "PGRMC2"; ref_gene_id "ENSG00000164040";
chr4	StringTie	transcript	128270871	128286787	1000	-	.	gene_id "MSTRG.140445"; transcript_id "ENST00000503588"; gene_name "PGRMC2"; ref_gene_id "ENSG00000164040";
chr4	StringTie	exon	128270871	128271413	1000	-	.	gene_id "MSTRG.140445"; transcript_id "ENST00000503588"; exon_number "1"; gene_name "PGRMC2"; ref_gene_id "ENSG00000164040";
chr4	StringTie	exon	128272362	128272517	1000	-	.	gene_id "MSTRG.140445"; transcript_id "ENST00000503588"; exon_number "2"; gene_name "PGRMC2"; ref_gene_id "ENSG00000164040";
chr4	StringTie	exon	128286669	128286787	1000	-	.	gene_id "MSTRG.140445"; transcript_id "ENST00000503588"; exon_number "3"; gene_name "PGRMC2"; ref_gene_id "ENSG00000164040";
chr4	StringTie	transcript	128270705	128286878	1000	-	.	gene_id "MSTRG.140445"; transcript_id "ENST00000503872"; gene_name "PGRMC2"; ref_gene_id "ENSG00000164040";
chr4	StringTie	exon	128270705	128271413	1000	-	.	gene_id "MSTRG.140445"; transcript_id "ENST00000503872"; exon_number "1"; gene_name "PGRMC2"; ref_gene_id "ENSG00000164040";
chr4	StringTie	exon	128272362	128272517	1000	-	.	gene_id "MSTRG.140445"; transcript_id "ENST00000503872"; exon_number "2"; gene_name "PGRMC2"; ref_gene_id "ENSG00000164040";
chr4	StringTie	exon	128286716	128286878	1000	-	.	gene_id "MSTRG.140445"; transcript_id "ENST00000503872"; exon_number "3"; gene_name "PGRMC2"; ref_gene_id "ENSG00000164040";
chr4	StringTie	transcript	128271359	128287388	1000	-	.	gene_id "MSTRG.140445"; transcript_id "ENST00000509070"; gene_name "PGRMC2"; ref_gene_id "ENSG00000164040";
chr4	StringTie	exon	128271359	128271413	1000	-	.	gene_id "MSTRG.140445"; transcript_id "ENST00000509070"; exon_number "1"; gene_name "PGRMC2"; ref_gene_id "ENSG00000164040";
chr4	StringTie	exon	128272362	128272517	1000	-	.	gene_id "MSTRG.140445"; transcript_id "ENST00000509070"; exon_number "2"; gene_name "PGRMC2"; ref_gene_id "ENSG00000164040";
chr4	StringTie	exon	128286716	128286836	1000	-	.	gene_id "MSTRG.140445"; transcript_id "ENST00000509070"; exon_number "3"; gene_name "PGRMC2"; ref_gene_id "ENSG00000164040";
chr4	StringTie	exon	128287291	128287388	1000	-	.	gene_id "MSTRG.140445"; transcript_id "ENST00000509070"; exon_number "4"; gene_name "PGRMC2"; ref_gene_id "ENSG00000164040";
chr4	StringTie	transcript	128270612	128288203	1000	-	.	gene_id "MSTRG.140445"; transcript_id "ENST00000512483"; gene_name "PGRMC2"; ref_gene_id "ENSG00000164040";
chr4	StringTie	exon	128270612	128271413	1000	-	.	gene_id "MSTRG.140445"; transcript_id "ENST00000512483"; exon_number "1"; gene_name "PGRMC2"; ref_gene_id "ENSG00000164040";
chr4	StringTie	exon	128272362	128272517	1000	-	.	gene_id "MSTRG.140445"; transcript_id "ENST00000512483"; exon_number "2"; gene_name "PGRMC2"; ref_gene_id "ENSG00000164040";
chr4	StringTie	exon	128288018	128288203	1000	-	.	gene_id "MSTRG.140445"; transcript_id "ENST00000512483"; exon_number "3"; gene_name "PGRMC2"; ref_gene_id "ENSG00000164040";
chr4	StringTie	transcript	128269242	128288829	1000	-	.	gene_id "MSTRG.140445"; transcript_id "ENST00000520121"; gene_name "PGRMC2"; ref_gene_id "ENSG00000164040";
chr4	StringTie	exon	128269242	128271413	1000	-	.	gene_id "MSTRG.140445"; transcript_id "ENST00000520121"; exon_number "1"; gene_name "PGRMC2"; ref_gene_id "ENSG00000164040";
chr4	StringTie	exon	128272362	128272517	1000	-	.	gene_id "MSTRG.140445"; transcript_id "ENST00000520121"; exon_number "2"; gene_name "PGRMC2"; ref_gene_id "ENSG00000164040";
chr4	StringTie	exon	128287373	128288829	1000	-	.	gene_id "MSTRG.140445"; transcript_id "ENST00000520121"; exon_number "3"; gene_name "PGRMC2"; ref_gene_id "ENSG00000164040";
chr4	StringTie	transcript	128269237	128288822	1000	-	.	gene_id "MSTRG.140445"; transcript_id "ENST00000613358"; gene_name "PGRMC2"; ref_gene_id "ENSG00000164040";
chr4	StringTie	exon	128269237	128271413	1000	-	.	gene_id "MSTRG.140445"; transcript_id "ENST00000613358"; exon_number "1"; gene_name "PGRMC2"; ref_gene_id "ENSG00000164040";
chr4	StringTie	exon	128272362	128272517	1000	-	.	gene_id "MSTRG.140445"; transcript_id "ENST00000613358"; exon_number "2"; gene_name "PGRMC2"; ref_gene_id "ENSG00000164040";
chr4	StringTie	exon	128287373	128288822	1000	-	.	gene_id "MSTRG.140445"; transcript_id "ENST00000613358"; exon_number "3"; gene_name "PGRMC2"; ref_gene_id "ENSG00000164040";
chr4	StringTie	transcript	128455169	128470647	1000	+	.	gene_id "MSTRG.140446"; transcript_id "ENST00000504984"; gene_name "RP11-420A23.1"; ref_gene_id "ENSG00000251432";
chr4	StringTie	exon	128455169	128455282	1000	+	.	gene_id "MSTRG.140446"; transcript_id "ENST00000504984"; exon_number "1"; gene_name "RP11-420A23.1"; ref_gene_id "ENSG00000251432";
chr4	StringTie	exon	128466608	128466772	1000	+	.	gene_id "MSTRG.140446"; transcript_id "ENST00000504984"; exon_number "2"; gene_name "RP11-420A23.1"; ref_gene_id "ENSG00000251432";
chr4	StringTie	exon	128470050	128470216	1000	+	.	gene_id "MSTRG.140446"; transcript_id "ENST00000504984"; exon_number "3"; gene_name "RP11-420A23.1"; ref_gene_id "ENSG00000251432";
chr4	StringTie	exon	128470352	128470647	1000	+	.	gene_id "MSTRG.140446"; transcript_id "ENST00000504984"; exon_number "4"; gene_name "RP11-420A23.1"; ref_gene_id "ENSG00000251432";
chr4	StringTie	transcript	128292751	128466661	1000	+	.	gene_id "MSTRG.140446"; transcript_id "ENST00000505133"; gene_name "RP11-420A23.1"; ref_gene_id "ENSG00000251432";
chr4	StringTie	exon	128292751	128293122	1000	+	.	gene_id "MSTRG.140446"; transcript_id "ENST00000505133"; exon_number "1"; gene_name "RP11-420A23.1"; ref_gene_id "ENSG00000251432";
chr4	StringTie	exon	128300138	128300221	1000	+	.	gene_id "MSTRG.140446"; transcript_id "ENST00000505133"; exon_number "2"; gene_name "RP11-420A23.1"; ref_gene_id "ENSG00000251432";
chr4	StringTie	exon	128302962	128303035	1000	+	.	gene_id "MSTRG.140446"; transcript_id "ENST00000505133"; exon_number "3"; gene_name "RP11-420A23.1"; ref_gene_id "ENSG00000251432";
chr4	StringTie	exon	128460327	128460379	1000	+	.	gene_id "MSTRG.140446"; transcript_id "ENST00000505133"; exon_number "4"; gene_name "RP11-420A23.1"; ref_gene_id "ENSG00000251432";
chr4	StringTie	exon	128466608	128466661	1000	+	.	gene_id "MSTRG.140446"; transcript_id "ENST00000505133"; exon_number "5"; gene_name "RP11-420A23.1"; ref_gene_id "ENSG00000251432";
chr4	StringTie	transcript	128292933	128474996	1000	+	.	gene_id "MSTRG.140446"; transcript_id "ENST00000509834"; gene_name "RP11-420A23.1"; ref_gene_id "ENSG00000251432";
chr4	StringTie	exon	128292933	128293122	1000	+	.	gene_id "MSTRG.140446"; transcript_id "ENST00000509834"; exon_number "1"; gene_name "RP11-420A23.1"; ref_gene_id "ENSG00000251432";
chr4	StringTie	exon	128300138	128300221	1000	+	.	gene_id "MSTRG.140446"; transcript_id "ENST00000509834"; exon_number "2"; gene_name "RP11-420A23.1"; ref_gene_id "ENSG00000251432";
chr4	StringTie	exon	128302962	128303035	1000	+	.	gene_id "MSTRG.140446"; transcript_id "ENST00000509834"; exon_number "3"; gene_name "RP11-420A23.1"; ref_gene_id "ENSG00000251432";
chr4	StringTie	exon	128470050	128470216	1000	+	.	gene_id "MSTRG.140446"; transcript_id "ENST00000509834"; exon_number "4"; gene_name "RP11-420A23.1"; ref_gene_id "ENSG00000251432";
chr4	StringTie	exon	128474769	128474996	1000	+	.	gene_id "MSTRG.140446"; transcript_id "ENST00000509834"; exon_number "5"; gene_name "RP11-420A23.1"; ref_gene_id "ENSG00000251432";
chr4	StringTie	transcript	128428070	128519394	1000	+	.	gene_id "MSTRG.140446"; transcript_id "ENST00000511497"; gene_name "RP11-420A23.1"; ref_gene_id "ENSG00000251432";
chr4	StringTie	exon	128428070	128428298	1000	+	.	gene_id "MSTRG.140446"; transcript_id "ENST00000511497"; exon_number "1"; gene_name "RP11-420A23.1"; ref_gene_id "ENSG00000251432";
chr4	StringTie	exon	128466608	128466772	1000	+	.	gene_id "MSTRG.140446"; transcript_id "ENST00000511497"; exon_number "2"; gene_name "RP11-420A23.1"; ref_gene_id "ENSG00000251432";
chr4	StringTie	exon	128470050	128470216	1000	+	.	gene_id "MSTRG.140446"; transcript_id "ENST00000511497"; exon_number "3"; gene_name "RP11-420A23.1"; ref_gene_id "ENSG00000251432";
chr4	StringTie	exon	128470352	128470549	1000	+	.	gene_id "MSTRG.140446"; transcript_id "ENST00000511497"; exon_number "4"; gene_name "RP11-420A23.1"; ref_gene_id "ENSG00000251432";
chr4	StringTie	exon	128481673	128481750	1000	+	.	gene_id "MSTRG.140446"; transcript_id "ENST00000511497"; exon_number "5"; gene_name "RP11-420A23.1"; ref_gene_id "ENSG00000251432";
chr4	StringTie	exon	128483329	128483487	1000	+	.	gene_id "MSTRG.140446"; transcript_id "ENST00000511497"; exon_number "6"; gene_name "RP11-420A23.1"; ref_gene_id "ENSG00000251432";
chr4	StringTie	exon	128511411	128511645	1000	+	.	gene_id "MSTRG.140446"; transcript_id "ENST00000511497"; exon_number "7"; gene_name "RP11-420A23.1"; ref_gene_id "ENSG00000251432";
chr4	StringTie	exon	128515857	128515998	1000	+	.	gene_id "MSTRG.140446"; transcript_id "ENST00000511497"; exon_number "8"; gene_name "RP11-420A23.1"; ref_gene_id "ENSG00000251432";
chr4	StringTie	exon	128518756	128519394	1000	+	.	gene_id "MSTRG.140446"; transcript_id "ENST00000511497"; exon_number "9"; gene_name "RP11-420A23.1"; ref_gene_id "ENSG00000251432";
chr4	StringTie	transcript	128470506	128471080	1000	+	.	gene_id "MSTRG.140446"; transcript_id "ENST00000513851"; gene_name "RP11-420A23.1"; ref_gene_id "ENSG00000251432";
chr4	StringTie	exon	128470506	128470549	1000	+	.	gene_id "MSTRG.140446"; transcript_id "ENST00000513851"; exon_number "1"; gene_name "RP11-420A23.1"; ref_gene_id "ENSG00000251432";
chr4	StringTie	exon	128470833	128471080	1000	+	.	gene_id "MSTRG.140446"; transcript_id "ENST00000513851"; exon_number "2"; gene_name "RP11-420A23.1"; ref_gene_id "ENSG00000251432";
chr4	StringTie	transcript	128288828	128519462	1000	+	.	gene_id "MSTRG.140446"; transcript_id "MSTRG.140446.1";
chr4	StringTie	exon	128288828	128291925	1000	+	.	gene_id "MSTRG.140446"; transcript_id "MSTRG.140446.1"; exon_number "1";
chr4	StringTie	exon	128292934	128293122	1000	+	.	gene_id "MSTRG.140446"; transcript_id "MSTRG.140446.1"; exon_number "2";
chr4	StringTie	exon	128300138	128300221	1000	+	.	gene_id "MSTRG.140446"; transcript_id "MSTRG.140446.1"; exon_number "3";
chr4	StringTie	exon	128302962	128303035	1000	+	.	gene_id "MSTRG.140446"; transcript_id "MSTRG.140446.1"; exon_number "4";
chr4	StringTie	exon	128460327	128460379	1000	+	.	gene_id "MSTRG.140446"; transcript_id "MSTRG.140446.1"; exon_number "5";
chr4	StringTie	exon	128466608	128466772	1000	+	.	gene_id "MSTRG.140446"; transcript_id "MSTRG.140446.1"; exon_number "6";
chr4	StringTie	exon	128470050	128470216	1000	+	.	gene_id "MSTRG.140446"; transcript_id "MSTRG.140446.1"; exon_number "7";
chr4	StringTie	exon	128470352	128470549	1000	+	.	gene_id "MSTRG.140446"; transcript_id "MSTRG.140446.1"; exon_number "8";
chr4	StringTie	exon	128481673	128481750	1000	+	.	gene_id "MSTRG.140446"; transcript_id "MSTRG.140446.1"; exon_number "9";
chr4	StringTie	exon	128483329	128483487	1000	+	.	gene_id "MSTRG.140446"; transcript_id "MSTRG.140446.1"; exon_number "10";
chr4	StringTie	exon	128490039	128490552	1000	+	.	gene_id "MSTRG.140446"; transcript_id "MSTRG.140446.1"; exon_number "11";
chr4	StringTie	exon	128511411	128511645	1000	+	.	gene_id "MSTRG.140446"; transcript_id "MSTRG.140446.1"; exon_number "12";
chr4	StringTie	exon	128513561	128519462	1000	+	.	gene_id "MSTRG.140446"; transcript_id "MSTRG.140446.1"; exon_number "13";
chr4	StringTie	transcript	128289360	128329665	1000	+	.	gene_id "MSTRG.140446"; transcript_id "MSTRG.140446.10";
chr4	StringTie	exon	128289360	128291925	1000	+	.	gene_id "MSTRG.140446"; transcript_id "MSTRG.140446.10"; exon_number "1";
chr4	StringTie	exon	128292934	128293122	1000	+	.	gene_id "MSTRG.140446"; transcript_id "MSTRG.140446.10"; exon_number "2";
chr4	StringTie	exon	128300138	128300221	1000	+	.	gene_id "MSTRG.140446"; transcript_id "MSTRG.140446.10"; exon_number "3";
chr4	StringTie	exon	128302962	128303035	1000	+	.	gene_id "MSTRG.140446"; transcript_id "MSTRG.140446.10"; exon_number "4";
chr4	StringTie	exon	128322826	128329665	1000	+	.	gene_id "MSTRG.140446"; transcript_id "MSTRG.140446.10"; exon_number "5";
chr4	StringTie	transcript	128512832	128519353	1000	+	.	gene_id "MSTRG.140446"; transcript_id "MSTRG.140446.100";
chr4	StringTie	exon	128512832	128512984	1000	+	.	gene_id "MSTRG.140446"; transcript_id "MSTRG.140446.100"; exon_number "1";
chr4	StringTie	exon	128513561	128513595	1000	+	.	gene_id "MSTRG.140446"; transcript_id "MSTRG.140446.100"; exon_number "2";
chr4	StringTie	exon	128515857	128515998	1000	+	.	gene_id "MSTRG.140446"; transcript_id "MSTRG.140446.100"; exon_number "3";
chr4	StringTie	exon	128518756	128519353	1000	+	.	gene_id "MSTRG.140446"; transcript_id "MSTRG.140446.100"; exon_number "4";
chr4	StringTie	transcript	128513414	128519462	1000	+	.	gene_id "MSTRG.140446"; transcript_id "MSTRG.140446.101";
chr4	StringTie	exon	128513414	128513936	1000	+	.	gene_id "MSTRG.140446"; transcript_id "MSTRG.140446.101"; exon_number "1";
chr4	StringTie	exon	128515857	128515998	1000	+	.	gene_id "MSTRG.140446"; transcript_id "MSTRG.140446.101"; exon_number "2";
chr4	StringTie	exon	128518756	128519462	1000	+	.	gene_id "MSTRG.140446"; transcript_id "MSTRG.140446.101"; exon_number "3";
chr4	StringTie	transcript	128513582	128519358	1000	+	.	gene_id "MSTRG.140446"; transcript_id "MSTRG.140446.102";
chr4	StringTie	exon	128513582	128513626	1000	+	.	gene_id "MSTRG.140446"; transcript_id "MSTRG.140446.102"; exon_number "1";
chr4	StringTie	exon	128518756	128519358	1000	+	.	gene_id "MSTRG.140446"; transcript_id "MSTRG.140446.102"; exon_number "2";
chr4	StringTie	transcript	128289374	128321507	1000	+	.	gene_id "MSTRG.140446"; transcript_id "MSTRG.140446.11";
chr4	StringTie	exon	128289374	128291925	1000	+	.	gene_id "MSTRG.140446"; transcript_id "MSTRG.140446.11"; exon_number "1";
chr4	StringTie	exon	128292934	128293122	1000	+	.	gene_id "MSTRG.140446"; transcript_id "MSTRG.140446.11"; exon_number "2";
chr4	StringTie	exon	128302962	128303035	1000	+	.	gene_id "MSTRG.140446"; transcript_id "MSTRG.140446.11"; exon_number "3";
chr4	StringTie	exon	128321058	128321507	1000	+	.	gene_id "MSTRG.140446"; transcript_id "MSTRG.140446.11"; exon_number "4";
chr4	StringTie	transcript	128289535	128308321	1000	+	.	gene_id "MSTRG.140446"; transcript_id "MSTRG.140446.12";
chr4	StringTie	exon	128289535	128293122	1000	+	.	gene_id "MSTRG.140446"; transcript_id "MSTRG.140446.12"; exon_number "1";
chr4	StringTie	exon	128302962	128303035	1000	+	.	gene_id "MSTRG.140446"; transcript_id "MSTRG.140446.12"; exon_number "2";
chr4	StringTie	exon	128308301	128308321	1000	+	.	gene_id "MSTRG.140446"; transcript_id "MSTRG.140446.12"; exon_number "3";
chr4	StringTie	transcript	128290211	128519456	1000	+	.	gene_id "MSTRG.140446"; transcript_id "MSTRG.140446.13";
chr4	StringTie	exon	128290211	128291925	1000	+	.	gene_id "MSTRG.140446"; transcript_id "MSTRG.140446.13"; exon_number "1";
chr4	StringTie	exon	128292934	128293122	1000	+	.	gene_id "MSTRG.140446"; transcript_id "MSTRG.140446.13"; exon_number "2";
chr4	StringTie	exon	128300138	128300221	1000	+	.	gene_id "MSTRG.140446"; transcript_id "MSTRG.140446.13"; exon_number "3";
chr4	StringTie	exon	128302962	128303035	1000	+	.	gene_id "MSTRG.140446"; transcript_id "MSTRG.140446.13"; exon_number "4";
chr4	StringTie	exon	128460327	128460379	1000	+	.	gene_id "MSTRG.140446"; transcript_id "MSTRG.140446.13"; exon_number "5";
chr4	StringTie	exon	128466608	128466772	1000	+	.	gene_id "MSTRG.140446"; transcript_id "MSTRG.140446.13"; exon_number "6";
chr4	StringTie	exon	128470050	128470216	1000	+	.	gene_id "MSTRG.140446"; transcript_id "MSTRG.140446.13"; exon_number "7";
chr4	StringTie	exon	128470352	128470549	1000	+	.	gene_id "MSTRG.140446"; transcript_id "MSTRG.140446.13"; exon_number "8";
chr4	StringTie	exon	128481673	128481750	1000	+	.	gene_id "MSTRG.140446"; transcript_id "MSTRG.140446.13"; exon_number "9";
chr4	StringTie	exon	128483329	128483487	1000	+	.	gene_id "MSTRG.140446"; transcript_id "MSTRG.140446.13"; exon_number "10";
chr4	StringTie	exon	128511411	128511645	1000	+	.	gene_id "MSTRG.140446"; transcript_id "MSTRG.140446.13"; exon_number "11";
chr4	StringTie	exon	128515857	128515998	1000	+	.	gene_id "MSTRG.140446"; transcript_id "MSTRG.140446.13"; exon_number "12";
chr4	StringTie	exon	128518756	128519456	1000	+	.	gene_id "MSTRG.140446"; transcript_id "MSTRG.140446.13"; exon_number "13";
chr4	StringTie	transcript	128291689	128310582	1000	+	.	gene_id "MSTRG.140446"; transcript_id "MSTRG.140446.14";
chr4	StringTie	exon	128291689	128291925	1000	+	.	gene_id "MSTRG.140446"; transcript_id "MSTRG.140446.14"; exon_number "1";
chr4	StringTie	exon	128292934	128293122	1000	+	.	gene_id "MSTRG.140446"; transcript_id "MSTRG.140446.14"; exon_number "2";
chr4	StringTie	exon	128302962	128303035	1000	+	.	gene_id "MSTRG.140446"; transcript_id "MSTRG.140446.14"; exon_number "3";
chr4	StringTie	exon	128308771	128310582	1000	+	.	gene_id "MSTRG.140446"; transcript_id "MSTRG.140446.14"; exon_number "4";
chr4	StringTie	transcript	128291994	128519512	1000	+	.	gene_id "MSTRG.140446"; transcript_id "MSTRG.140446.15";
chr4	StringTie	exon	128291994	128292489	1000	+	.	gene_id "MSTRG.140446"; transcript_id "MSTRG.140446.15"; exon_number "1";
chr4	StringTie	exon	128292934	128293122	1000	+	.	gene_id "MSTRG.140446"; transcript_id "MSTRG.140446.15"; exon_number "2";
chr4	StringTie	exon	128300138	128300221	1000	+	.	gene_id "MSTRG.140446"; transcript_id "MSTRG.140446.15"; exon_number "3";
chr4	StringTie	exon	128302962	128303035	1000	+	.	gene_id "MSTRG.140446"; transcript_id "MSTRG.140446.15"; exon_number "4";
chr4	StringTie	exon	128460327	128460379	1000	+	.	gene_id "MSTRG.140446"; transcript_id "MSTRG.140446.15"; exon_number "5";
chr4	StringTie	exon	128466608	128466772	1000	+	.	gene_id "MSTRG.140446"; transcript_id "MSTRG.140446.15"; exon_number "6";
chr4	StringTie	exon	128470050	128470216	1000	+	.	gene_id "MSTRG.140446"; transcript_id "MSTRG.140446.15"; exon_number "7";
chr4	StringTie	exon	128470352	128470549	1000	+	.	gene_id "MSTRG.140446"; transcript_id "MSTRG.140446.15"; exon_number "8";
chr4	StringTie	exon	128481673	128481750	1000	+	.	gene_id "MSTRG.140446"; transcript_id "MSTRG.140446.15"; exon_number "9";
chr4	StringTie	exon	128483329	128483487	1000	+	.	gene_id "MSTRG.140446"; transcript_id "MSTRG.140446.15"; exon_number "10";
chr4	StringTie	exon	128496471	128511645	1000	+	.	gene_id "MSTRG.140446"; transcript_id "MSTRG.140446.15"; exon_number "11";
chr4	StringTie	exon	128512904	128512984	1000	+	.	gene_id "MSTRG.140446"; transcript_id "MSTRG.140446.15"; exon_number "12";
chr4	StringTie	exon	128513561	128513626	1000	+	.	gene_id "MSTRG.140446"; transcript_id "MSTRG.140446.15"; exon_number "13";
chr4	StringTie	exon	128515857	128515998	1000	+	.	gene_id "MSTRG.140446"; transcript_id "MSTRG.140446.15"; exon_number "14";
chr4	StringTie	exon	128518756	128519512	1000	+	.	gene_id "MSTRG.140446"; transcript_id "MSTRG.140446.15"; exon_number "15";
chr4	StringTie	transcript	128292038	128323829	1000	+	.	gene_id "MSTRG.140446"; transcript_id "MSTRG.140446.16";
chr4	StringTie	exon	128292038	128292489	1000	+	.	gene_id "MSTRG.140446"; transcript_id "MSTRG.140446.16"; exon_number "1";
chr4	StringTie	exon	128292934	128293122	1000	+	.	gene_id "MSTRG.140446"; transcript_id "MSTRG.140446.16"; exon_number "2";
chr4	StringTie	exon	128302962	128303035	1000	+	.	gene_id "MSTRG.140446"; transcript_id "MSTRG.140446.16"; exon_number "3";
chr4	StringTie	exon	128322826	128323829	1000	+	.	gene_id "MSTRG.140446"; transcript_id "MSTRG.140446.16"; exon_number "4";
chr4	StringTie	transcript	128292751	128490136	1000	+	.	gene_id "MSTRG.140446"; transcript_id "MSTRG.140446.17";
chr4	StringTie	exon	128292751	128293122	1000	+	.	gene_id "MSTRG.140446"; transcript_id "MSTRG.140446.17"; exon_number "1";
chr4	StringTie	exon	128300138	128300221	1000	+	.	gene_id "MSTRG.140446"; transcript_id "MSTRG.140446.17"; exon_number "2";
chr4	StringTie	exon	128302962	128303035	1000	+	.	gene_id "MSTRG.140446"; transcript_id "MSTRG.140446.17"; exon_number "3";
chr4	StringTie	exon	128460327	128460379	1000	+	.	gene_id "MSTRG.140446"; transcript_id "MSTRG.140446.17"; exon_number "4";
chr4	StringTie	exon	128466608	128466772	1000	+	.	gene_id "MSTRG.140446"; transcript_id "MSTRG.140446.17"; exon_number "5";
chr4	StringTie	exon	128470050	128470549	1000	+	.	gene_id "MSTRG.140446"; transcript_id "MSTRG.140446.17"; exon_number "6";
chr4	StringTie	exon	128481673	128481750	1000	+	.	gene_id "MSTRG.140446"; transcript_id "MSTRG.140446.17"; exon_number "7";
chr4	StringTie	exon	128483329	128483487	1000	+	.	gene_id "MSTRG.140446"; transcript_id "MSTRG.140446.17"; exon_number "8";
chr4	StringTie	exon	128490039	128490136	1000	+	.	gene_id "MSTRG.140446"; transcript_id "MSTRG.140446.17"; exon_number "9";
chr4	StringTie	transcript	128292751	128490417	1000	+	.	gene_id "MSTRG.140446"; transcript_id "MSTRG.140446.18";
chr4	StringTie	exon	128292751	128293122	1000	+	.	gene_id "MSTRG.140446"; transcript_id "MSTRG.140446.18"; exon_number "1";
chr4	StringTie	exon	128300138	128300221	1000	+	.	gene_id "MSTRG.140446"; transcript_id "MSTRG.140446.18"; exon_number "2";
chr4	StringTie	exon	128302962	128303035	1000	+	.	gene_id "MSTRG.140446"; transcript_id "MSTRG.140446.18"; exon_number "3";
chr4	StringTie	exon	128460327	128460379	1000	+	.	gene_id "MSTRG.140446"; transcript_id "MSTRG.140446.18"; exon_number "4";
chr4	StringTie	exon	128466608	128466772	1000	+	.	gene_id "MSTRG.140446"; transcript_id "MSTRG.140446.18"; exon_number "5";
chr4	StringTie	exon	128469423	128469534	1000	+	.	gene_id "MSTRG.140446"; transcript_id "MSTRG.140446.18"; exon_number "6";
chr4	StringTie	exon	128470050	128470216	1000	+	.	gene_id "MSTRG.140446"; transcript_id "MSTRG.140446.18"; exon_number "7";
chr4	StringTie	exon	128470352	128470549	1000	+	.	gene_id "MSTRG.140446"; transcript_id "MSTRG.140446.18"; exon_number "8";
chr4	StringTie	exon	128481673	128481750	1000	+	.	gene_id "MSTRG.140446"; transcript_id "MSTRG.140446.18"; exon_number "9";
chr4	StringTie	exon	128483329	128483487	1000	+	.	gene_id "MSTRG.140446"; transcript_id "MSTRG.140446.18"; exon_number "10";
chr4	StringTie	exon	128490397	128490417	1000	+	.	gene_id "MSTRG.140446"; transcript_id "MSTRG.140446.18"; exon_number "11";
chr4	StringTie	transcript	128292751	128519613	1000	+	.	gene_id "MSTRG.140446"; transcript_id "MSTRG.140446.19";
chr4	StringTie	exon	128292751	128293122	1000	+	.	gene_id "MSTRG.140446"; transcript_id "MSTRG.140446.19"; exon_number "1";
chr4	StringTie	exon	128300138	128300221	1000	+	.	gene_id "MSTRG.140446"; transcript_id "MSTRG.140446.19"; exon_number "2";
chr4	StringTie	exon	128302962	128303035	1000	+	.	gene_id "MSTRG.140446"; transcript_id "MSTRG.140446.19"; exon_number "3";
chr4	StringTie	exon	128460327	128460379	1000	+	.	gene_id "MSTRG.140446"; transcript_id "MSTRG.140446.19"; exon_number "4";
chr4	StringTie	exon	128466608	128466772	1000	+	.	gene_id "MSTRG.140446"; transcript_id "MSTRG.140446.19"; exon_number "5";
chr4	StringTie	exon	128470050	128470216	1000	+	.	gene_id "MSTRG.140446"; transcript_id "MSTRG.140446.19"; exon_number "6";
chr4	StringTie	exon	128470352	128470549	1000	+	.	gene_id "MSTRG.140446"; transcript_id "MSTRG.140446.19"; exon_number "7";
chr4	StringTie	exon	128481673	128481750	1000	+	.	gene_id "MSTRG.140446"; transcript_id "MSTRG.140446.19"; exon_number "8";
chr4	StringTie	exon	128483329	128483487	1000	+	.	gene_id "MSTRG.140446"; transcript_id "MSTRG.140446.19"; exon_number "9";
chr4	StringTie	exon	128490087	128490552	1000	+	.	gene_id "MSTRG.140446"; transcript_id "MSTRG.140446.19"; exon_number "10";
chr4	StringTie	exon	128511411	128511645	1000	+	.	gene_id "MSTRG.140446"; transcript_id "MSTRG.140446.19"; exon_number "11";
chr4	StringTie	exon	128512904	128512984	1000	+	.	gene_id "MSTRG.140446"; transcript_id "MSTRG.140446.19"; exon_number "12";
chr4	StringTie	exon	128513561	128513626	1000	+	.	gene_id "MSTRG.140446"; transcript_id "MSTRG.140446.19"; exon_number "13";
chr4	StringTie	exon	128515857	128515998	1000	+	.	gene_id "MSTRG.140446"; transcript_id "MSTRG.140446.19"; exon_number "14";
chr4	StringTie	exon	128518756	128519613	1000	+	.	gene_id "MSTRG.140446"; transcript_id "MSTRG.140446.19"; exon_number "15";
chr4	StringTie	transcript	128288828	128323509	1000	+	.	gene_id "MSTRG.140446"; transcript_id "MSTRG.140446.2";
chr4	StringTie	exon	128288828	128291925	1000	+	.	gene_id "MSTRG.140446"; transcript_id "MSTRG.140446.2"; exon_number "1";
chr4	StringTie	exon	128292934	128293122	1000	+	.	gene_id "MSTRG.140446"; transcript_id "MSTRG.140446.2"; exon_number "2";
chr4	StringTie	exon	128302962	128303035	1000	+	.	gene_id "MSTRG.140446"; transcript_id "MSTRG.140446.2"; exon_number "3";
chr4	StringTie	exon	128308774	128308920	1000	+	.	gene_id "MSTRG.140446"; transcript_id "MSTRG.140446.2"; exon_number "4";
chr4	StringTie	exon	128322826	128323509	1000	+	.	gene_id "MSTRG.140446"; transcript_id "MSTRG.140446.2"; exon_number "5";
chr4	StringTie	transcript	128292751	128519458	1000	+	.	gene_id "MSTRG.140446"; transcript_id "MSTRG.140446.20";
chr4	StringTie	exon	128292751	128293122	1000	+	.	gene_id "MSTRG.140446"; transcript_id "MSTRG.140446.20"; exon_number "1";
chr4	StringTie	exon	128300138	128300221	1000	+	.	gene_id "MSTRG.140446"; transcript_id "MSTRG.140446.20"; exon_number "2";
chr4	StringTie	exon	128302962	128303035	1000	+	.	gene_id "MSTRG.140446"; transcript_id "MSTRG.140446.20"; exon_number "3";
chr4	StringTie	exon	128460327	128460379	1000	+	.	gene_id "MSTRG.140446"; transcript_id "MSTRG.140446.20"; exon_number "4";
chr4	StringTie	exon	128466608	128466772	1000	+	.	gene_id "MSTRG.140446"; transcript_id "MSTRG.140446.20"; exon_number "5";
chr4	StringTie	exon	128470050	128470216	1000	+	.	gene_id "MSTRG.140446"; transcript_id "MSTRG.140446.20"; exon_number "6";
chr4	StringTie	exon	128470352	128470549	1000	+	.	gene_id "MSTRG.140446"; transcript_id "MSTRG.140446.20"; exon_number "7";
chr4	StringTie	exon	128481673	128481750	1000	+	.	gene_id "MSTRG.140446"; transcript_id "MSTRG.140446.20"; exon_number "8";
chr4	StringTie	exon	128483329	128483487	1000	+	.	gene_id "MSTRG.140446"; transcript_id "MSTRG.140446.20"; exon_number "9";
chr4	StringTie	exon	128511411	128511645	1000	+	.	gene_id "MSTRG.140446"; transcript_id "MSTRG.140446.20"; exon_number "10";
chr4	StringTie	exon	128513561	128519458	1000	+	.	gene_id "MSTRG.140446"; transcript_id "MSTRG.140446.20"; exon_number "11";
chr4	StringTie	transcript	128292825	128314997	1000	+	.	gene_id "MSTRG.140446"; transcript_id "MSTRG.140446.22";
chr4	StringTie	exon	128292825	128293122	1000	+	.	gene_id "MSTRG.140446"; transcript_id "MSTRG.140446.22"; exon_number "1";
chr4	StringTie	exon	128314972	128314997	1000	+	.	gene_id "MSTRG.140446"; transcript_id "MSTRG.140446.22"; exon_number "2";
chr4	StringTie	transcript	128427990	128519459	1000	+	.	gene_id "MSTRG.140446"; transcript_id "MSTRG.140446.24";
chr4	StringTie	exon	128427990	128428298	1000	+	.	gene_id "MSTRG.140446"; transcript_id "MSTRG.140446.24"; exon_number "1";
chr4	StringTie	exon	128433991	128434152	1000	+	.	gene_id "MSTRG.140446"; transcript_id "MSTRG.140446.24"; exon_number "2";
chr4	StringTie	exon	128460327	128460379	1000	+	.	gene_id "MSTRG.140446"; transcript_id "MSTRG.140446.24"; exon_number "3";
chr4	StringTie	exon	128466608	128466772	1000	+	.	gene_id "MSTRG.140446"; transcript_id "MSTRG.140446.24"; exon_number "4";
chr4	StringTie	exon	128470050	128470216	1000	+	.	gene_id "MSTRG.140446"; transcript_id "MSTRG.140446.24"; exon_number "5";
chr4	StringTie	exon	128470352	128470549	1000	+	.	gene_id "MSTRG.140446"; transcript_id "MSTRG.140446.24"; exon_number "6";
chr4	StringTie	exon	128481673	128481750	1000	+	.	gene_id "MSTRG.140446"; transcript_id "MSTRG.140446.24"; exon_number "7";
chr4	StringTie	exon	128483329	128483487	1000	+	.	gene_id "MSTRG.140446"; transcript_id "MSTRG.140446.24"; exon_number "8";
chr4	StringTie	exon	128511411	128511645	1000	+	.	gene_id "MSTRG.140446"; transcript_id "MSTRG.140446.24"; exon_number "9";
chr4	StringTie	exon	128512904	128512984	1000	+	.	gene_id "MSTRG.140446"; transcript_id "MSTRG.140446.24"; exon_number "10";
chr4	StringTie	exon	128515857	128515998	1000	+	.	gene_id "MSTRG.140446"; transcript_id "MSTRG.140446.24"; exon_number "11";
chr4	StringTie	exon	128518756	128519459	1000	+	.	gene_id "MSTRG.140446"; transcript_id "MSTRG.140446.24"; exon_number "12";
chr4	StringTie	transcript	128428034	128519462	1000	+	.	gene_id "MSTRG.140446"; transcript_id "MSTRG.140446.25";
chr4	StringTie	exon	128428034	128428298	1000	+	.	gene_id "MSTRG.140446"; transcript_id "MSTRG.140446.25"; exon_number "1";
chr4	StringTie	exon	128466608	128466772	1000	+	.	gene_id "MSTRG.140446"; transcript_id "MSTRG.140446.25"; exon_number "2";
chr4	StringTie	exon	128470050	128470216	1000	+	.	gene_id "MSTRG.140446"; transcript_id "MSTRG.140446.25"; exon_number "3";
chr4	StringTie	exon	128470352	128470549	1000	+	.	gene_id "MSTRG.140446"; transcript_id "MSTRG.140446.25"; exon_number "4";
chr4	StringTie	exon	128481673	128481750	1000	+	.	gene_id "MSTRG.140446"; transcript_id "MSTRG.140446.25"; exon_number "5";
chr4	StringTie	exon	128483329	128483487	1000	+	.	gene_id "MSTRG.140446"; transcript_id "MSTRG.140446.25"; exon_number "6";
chr4	StringTie	exon	128515857	128515998	1000	+	.	gene_id "MSTRG.140446"; transcript_id "MSTRG.140446.25"; exon_number "7";
chr4	StringTie	exon	128518756	128519462	1000	+	.	gene_id "MSTRG.140446"; transcript_id "MSTRG.140446.25"; exon_number "8";
chr4	StringTie	transcript	128434129	128490340	1000	+	.	gene_id "MSTRG.140446"; transcript_id "MSTRG.140446.27";
chr4	StringTie	exon	128434129	128434152	1000	+	.	gene_id "MSTRG.140446"; transcript_id "MSTRG.140446.27"; exon_number "1";
chr4	StringTie	exon	128460327	128460379	1000	+	.	gene_id "MSTRG.140446"; transcript_id "MSTRG.140446.27"; exon_number "2";
chr4	StringTie	exon	128466608	128466772	1000	+	.	gene_id "MSTRG.140446"; transcript_id "MSTRG.140446.27"; exon_number "3";
chr4	StringTie	exon	128470050	128470216	1000	+	.	gene_id "MSTRG.140446"; transcript_id "MSTRG.140446.27"; exon_number "4";
chr4	StringTie	exon	128470352	128470549	1000	+	.	gene_id "MSTRG.140446"; transcript_id "MSTRG.140446.27"; exon_number "5";
chr4	StringTie	exon	128481673	128481750	1000	+	.	gene_id "MSTRG.140446"; transcript_id "MSTRG.140446.27"; exon_number "6";
chr4	StringTie	exon	128483329	128483487	1000	+	.	gene_id "MSTRG.140446"; transcript_id "MSTRG.140446.27"; exon_number "7";
chr4	StringTie	exon	128490087	128490340	1000	+	.	gene_id "MSTRG.140446"; transcript_id "MSTRG.140446.27"; exon_number "8";
chr4	StringTie	transcript	128448754	128519460	1000	+	.	gene_id "MSTRG.140446"; transcript_id "MSTRG.140446.28";
chr4	StringTie	exon	128448754	128448887	1000	+	.	gene_id "MSTRG.140446"; transcript_id "MSTRG.140446.28"; exon_number "1";
chr4	StringTie	exon	128460327	128460379	1000	+	.	gene_id "MSTRG.140446"; transcript_id "MSTRG.140446.28"; exon_number "2";
chr4	StringTie	exon	128466608	128466772	1000	+	.	gene_id "MSTRG.140446"; transcript_id "MSTRG.140446.28"; exon_number "3";
chr4	StringTie	exon	128470050	128470216	1000	+	.	gene_id "MSTRG.140446"; transcript_id "MSTRG.140446.28"; exon_number "4";
chr4	StringTie	exon	128470352	128470549	1000	+	.	gene_id "MSTRG.140446"; transcript_id "MSTRG.140446.28"; exon_number "5";
chr4	StringTie	exon	128481673	128481750	1000	+	.	gene_id "MSTRG.140446"; transcript_id "MSTRG.140446.28"; exon_number "6";
chr4	StringTie	exon	128483329	128483487	1000	+	.	gene_id "MSTRG.140446"; transcript_id "MSTRG.140446.28"; exon_number "7";
chr4	StringTie	exon	128511411	128511645	1000	+	.	gene_id "MSTRG.140446"; transcript_id "MSTRG.140446.28"; exon_number "8";
chr4	StringTie	exon	128512904	128513626	1000	+	.	gene_id "MSTRG.140446"; transcript_id "MSTRG.140446.28"; exon_number "9";
chr4	StringTie	exon	128515857	128515998	1000	+	.	gene_id "MSTRG.140446"; transcript_id "MSTRG.140446.28"; exon_number "10";
chr4	StringTie	exon	128518756	128519460	1000	+	.	gene_id "MSTRG.140446"; transcript_id "MSTRG.140446.28"; exon_number "11";
chr4	StringTie	transcript	128448857	128496133	1000	+	.	gene_id "MSTRG.140446"; transcript_id "MSTRG.140446.29";
chr4	StringTie	exon	128448857	128448887	1000	+	.	gene_id "MSTRG.140446"; transcript_id "MSTRG.140446.29"; exon_number "1";
chr4	StringTie	exon	128466608	128466772	1000	+	.	gene_id "MSTRG.140446"; transcript_id "MSTRG.140446.29"; exon_number "2";
chr4	StringTie	exon	128470050	128470216	1000	+	.	gene_id "MSTRG.140446"; transcript_id "MSTRG.140446.29"; exon_number "3";
chr4	StringTie	exon	128470352	128470549	1000	+	.	gene_id "MSTRG.140446"; transcript_id "MSTRG.140446.29"; exon_number "4";
chr4	StringTie	exon	128481673	128481750	1000	+	.	gene_id "MSTRG.140446"; transcript_id "MSTRG.140446.29"; exon_number "5";
chr4	StringTie	exon	128483329	128483487	1000	+	.	gene_id "MSTRG.140446"; transcript_id "MSTRG.140446.29"; exon_number "6";
chr4	StringTie	exon	128495373	128496133	1000	+	.	gene_id "MSTRG.140446"; transcript_id "MSTRG.140446.29"; exon_number "7";
chr4	StringTie	transcript	128288830	128329614	1000	+	.	gene_id "MSTRG.140446"; transcript_id "MSTRG.140446.3";
chr4	StringTie	exon	128288830	128289296	1000	+	.	gene_id "MSTRG.140446"; transcript_id "MSTRG.140446.3"; exon_number "1";
chr4	StringTie	exon	128291800	128291925	1000	+	.	gene_id "MSTRG.140446"; transcript_id "MSTRG.140446.3"; exon_number "2";
chr4	StringTie	exon	128292934	128293122	1000	+	.	gene_id "MSTRG.140446"; transcript_id "MSTRG.140446.3"; exon_number "3";
chr4	StringTie	exon	128302962	128303035	1000	+	.	gene_id "MSTRG.140446"; transcript_id "MSTRG.140446.3"; exon_number "4";
chr4	StringTie	exon	128322826	128329614	1000	+	.	gene_id "MSTRG.140446"; transcript_id "MSTRG.140446.3"; exon_number "5";
chr4	StringTie	transcript	128450809	128519458	1000	+	.	gene_id "MSTRG.140446"; transcript_id "MSTRG.140446.30";
chr4	StringTie	exon	128450809	128451012	1000	+	.	gene_id "MSTRG.140446"; transcript_id "MSTRG.140446.30"; exon_number "1";
chr4	StringTie	exon	128460327	128460379	1000	+	.	gene_id "MSTRG.140446"; transcript_id "MSTRG.140446.30"; exon_number "2";
chr4	StringTie	exon	128466608	128466772	1000	+	.	gene_id "MSTRG.140446"; transcript_id "MSTRG.140446.30"; exon_number "3";
chr4	StringTie	exon	128470050	128470216	1000	+	.	gene_id "MSTRG.140446"; transcript_id "MSTRG.140446.30"; exon_number "4";
chr4	StringTie	exon	128470352	128470549	1000	+	.	gene_id "MSTRG.140446"; transcript_id "MSTRG.140446.30"; exon_number "5";
chr4	StringTie	exon	128481673	128481750	1000	+	.	gene_id "MSTRG.140446"; transcript_id "MSTRG.140446.30"; exon_number "6";
chr4	StringTie	exon	128483329	128483487	1000	+	.	gene_id "MSTRG.140446"; transcript_id "MSTRG.140446.30"; exon_number "7";
chr4	StringTie	exon	128490039	128490552	1000	+	.	gene_id "MSTRG.140446"; transcript_id "MSTRG.140446.30"; exon_number "8";
chr4	StringTie	exon	128511411	128511645	1000	+	.	gene_id "MSTRG.140446"; transcript_id "MSTRG.140446.30"; exon_number "9";
chr4	StringTie	exon	128515857	128515998	1000	+	.	gene_id "MSTRG.140446"; transcript_id "MSTRG.140446.30"; exon_number "10";
chr4	StringTie	exon	128518756	128519458	1000	+	.	gene_id "MSTRG.140446"; transcript_id "MSTRG.140446.30"; exon_number "11";
chr4	StringTie	transcript	128455169	128519462	1000	+	.	gene_id "MSTRG.140446"; transcript_id "MSTRG.140446.31";
chr4	StringTie	exon	128455169	128455282	1000	+	.	gene_id "MSTRG.140446"; transcript_id "MSTRG.140446.31"; exon_number "1";
chr4	StringTie	exon	128466608	128466772	1000	+	.	gene_id "MSTRG.140446"; transcript_id "MSTRG.140446.31"; exon_number "2";
chr4	StringTie	exon	128470050	128470216	1000	+	.	gene_id "MSTRG.140446"; transcript_id "MSTRG.140446.31"; exon_number "3";
chr4	StringTie	exon	128470352	128470549	1000	+	.	gene_id "MSTRG.140446"; transcript_id "MSTRG.140446.31"; exon_number "4";
chr4	StringTie	exon	128481673	128481750	1000	+	.	gene_id "MSTRG.140446"; transcript_id "MSTRG.140446.31"; exon_number "5";
chr4	StringTie	exon	128483329	128483487	1000	+	.	gene_id "MSTRG.140446"; transcript_id "MSTRG.140446.31"; exon_number "6";
chr4	StringTie	exon	128490397	128490552	1000	+	.	gene_id "MSTRG.140446"; transcript_id "MSTRG.140446.31"; exon_number "7";
chr4	StringTie	exon	128511411	128515998	1000	+	.	gene_id "MSTRG.140446"; transcript_id "MSTRG.140446.31"; exon_number "8";
chr4	StringTie	exon	128518756	128519462	1000	+	.	gene_id "MSTRG.140446"; transcript_id "MSTRG.140446.31"; exon_number "9";
chr4	StringTie	transcript	128455169	128501771	1000	+	.	gene_id "MSTRG.140446"; transcript_id "MSTRG.140446.32";
chr4	StringTie	exon	128455169	128455282	1000	+	.	gene_id "MSTRG.140446"; transcript_id "MSTRG.140446.32"; exon_number "1";
chr4	StringTie	exon	128466608	128466772	1000	+	.	gene_id "MSTRG.140446"; transcript_id "MSTRG.140446.32"; exon_number "2";
chr4	StringTie	exon	128470050	128470216	1000	+	.	gene_id "MSTRG.140446"; transcript_id "MSTRG.140446.32"; exon_number "3";
chr4	StringTie	exon	128470352	128470549	1000	+	.	gene_id "MSTRG.140446"; transcript_id "MSTRG.140446.32"; exon_number "4";
chr4	StringTie	exon	128481673	128481750	1000	+	.	gene_id "MSTRG.140446"; transcript_id "MSTRG.140446.32"; exon_number "5";
chr4	StringTie	exon	128483329	128483487	1000	+	.	gene_id "MSTRG.140446"; transcript_id "MSTRG.140446.32"; exon_number "6";
chr4	StringTie	exon	128501741	128501771	1000	+	.	gene_id "MSTRG.140446"; transcript_id "MSTRG.140446.32"; exon_number "7";
chr4	StringTie	transcript	128455169	128485074	1000	+	.	gene_id "MSTRG.140446"; transcript_id "MSTRG.140446.33";
chr4	StringTie	exon	128455169	128455282	1000	+	.	gene_id "MSTRG.140446"; transcript_id "MSTRG.140446.33"; exon_number "1";
chr4	StringTie	exon	128466608	128466772	1000	+	.	gene_id "MSTRG.140446"; transcript_id "MSTRG.140446.33"; exon_number "2";
chr4	StringTie	exon	128470050	128470216	1000	+	.	gene_id "MSTRG.140446"; transcript_id "MSTRG.140446.33"; exon_number "3";
chr4	StringTie	exon	128470352	128470549	1000	+	.	gene_id "MSTRG.140446"; transcript_id "MSTRG.140446.33"; exon_number "4";
chr4	StringTie	exon	128481673	128481750	1000	+	.	gene_id "MSTRG.140446"; transcript_id "MSTRG.140446.33"; exon_number "5";
chr4	StringTie	exon	128483329	128483487	1000	+	.	gene_id "MSTRG.140446"; transcript_id "MSTRG.140446.33"; exon_number "6";
chr4	StringTie	exon	128484721	128485074	1000	+	.	gene_id "MSTRG.140446"; transcript_id "MSTRG.140446.33"; exon_number "7";
chr4	StringTie	transcript	128455169	128519456	1000	+	.	gene_id "MSTRG.140446"; transcript_id "MSTRG.140446.34";
chr4	StringTie	exon	128455169	128455282	1000	+	.	gene_id "MSTRG.140446"; transcript_id "MSTRG.140446.34"; exon_number "1";
chr4	StringTie	exon	128466608	128466772	1000	+	.	gene_id "MSTRG.140446"; transcript_id "MSTRG.140446.34"; exon_number "2";
chr4	StringTie	exon	128470050	128470216	1000	+	.	gene_id "MSTRG.140446"; transcript_id "MSTRG.140446.34"; exon_number "3";
chr4	StringTie	exon	128470352	128470549	1000	+	.	gene_id "MSTRG.140446"; transcript_id "MSTRG.140446.34"; exon_number "4";
chr4	StringTie	exon	128481673	128481750	1000	+	.	gene_id "MSTRG.140446"; transcript_id "MSTRG.140446.34"; exon_number "5";
chr4	StringTie	exon	128483329	128483487	1000	+	.	gene_id "MSTRG.140446"; transcript_id "MSTRG.140446.34"; exon_number "6";
chr4	StringTie	exon	128511411	128511645	1000	+	.	gene_id "MSTRG.140446"; transcript_id "MSTRG.140446.34"; exon_number "7";
chr4	StringTie	exon	128512945	128519456	1000	+	.	gene_id "MSTRG.140446"; transcript_id "MSTRG.140446.34"; exon_number "8";
chr4	StringTie	transcript	128455169	128519362	1000	+	.	gene_id "MSTRG.140446"; transcript_id "MSTRG.140446.35";
chr4	StringTie	exon	128455169	128455282	1000	+	.	gene_id "MSTRG.140446"; transcript_id "MSTRG.140446.35"; exon_number "1";
chr4	StringTie	exon	128466608	128466772	1000	+	.	gene_id "MSTRG.140446"; transcript_id "MSTRG.140446.35"; exon_number "2";
chr4	StringTie	exon	128470050	128470216	1000	+	.	gene_id "MSTRG.140446"; transcript_id "MSTRG.140446.35"; exon_number "3";
chr4	StringTie	exon	128470352	128470549	1000	+	.	gene_id "MSTRG.140446"; transcript_id "MSTRG.140446.35"; exon_number "4";
chr4	StringTie	exon	128481673	128481750	1000	+	.	gene_id "MSTRG.140446"; transcript_id "MSTRG.140446.35"; exon_number "5";
chr4	StringTie	exon	128483329	128483487	1000	+	.	gene_id "MSTRG.140446"; transcript_id "MSTRG.140446.35"; exon_number "6";
chr4	StringTie	exon	128495373	128495464	1000	+	.	gene_id "MSTRG.140446"; transcript_id "MSTRG.140446.35"; exon_number "7";
chr4	StringTie	exon	128511411	128511645	1000	+	.	gene_id "MSTRG.140446"; transcript_id "MSTRG.140446.35"; exon_number "8";
chr4	StringTie	exon	128515857	128515998	1000	+	.	gene_id "MSTRG.140446"; transcript_id "MSTRG.140446.35"; exon_number "9";
chr4	StringTie	exon	128518756	128519362	1000	+	.	gene_id "MSTRG.140446"; transcript_id "MSTRG.140446.35"; exon_number "10";
chr4	StringTie	transcript	128455169	128519358	1000	+	.	gene_id "MSTRG.140446"; transcript_id "MSTRG.140446.36";
chr4	StringTie	exon	128455169	128455282	1000	+	.	gene_id "MSTRG.140446"; transcript_id "MSTRG.140446.36"; exon_number "1";
chr4	StringTie	exon	128466608	128466772	1000	+	.	gene_id "MSTRG.140446"; transcript_id "MSTRG.140446.36"; exon_number "2";
chr4	StringTie	exon	128470050	128470216	1000	+	.	gene_id "MSTRG.140446"; transcript_id "MSTRG.140446.36"; exon_number "3";
chr4	StringTie	exon	128470352	128470549	1000	+	.	gene_id "MSTRG.140446"; transcript_id "MSTRG.140446.36"; exon_number "4";
chr4	StringTie	exon	128481673	128481750	1000	+	.	gene_id "MSTRG.140446"; transcript_id "MSTRG.140446.36"; exon_number "5";
chr4	StringTie	exon	128483329	128483487	1000	+	.	gene_id "MSTRG.140446"; transcript_id "MSTRG.140446.36"; exon_number "6";
chr4	StringTie	exon	128490039	128490552	1000	+	.	gene_id "MSTRG.140446"; transcript_id "MSTRG.140446.36"; exon_number "7";
chr4	StringTie	exon	128511411	128511645	1000	+	.	gene_id "MSTRG.140446"; transcript_id "MSTRG.140446.36"; exon_number "8";
chr4	StringTie	exon	128515857	128515998	1000	+	.	gene_id "MSTRG.140446"; transcript_id "MSTRG.140446.36"; exon_number "9";
chr4	StringTie	exon	128518756	128519358	1000	+	.	gene_id "MSTRG.140446"; transcript_id "MSTRG.140446.36"; exon_number "10";
chr4	StringTie	transcript	128455169	128519590	1000	+	.	gene_id "MSTRG.140446"; transcript_id "MSTRG.140446.37";
chr4	StringTie	exon	128455169	128455282	1000	+	.	gene_id "MSTRG.140446"; transcript_id "MSTRG.140446.37"; exon_number "1";
chr4	StringTie	exon	128466608	128466772	1000	+	.	gene_id "MSTRG.140446"; transcript_id "MSTRG.140446.37"; exon_number "2";
chr4	StringTie	exon	128470050	128470216	1000	+	.	gene_id "MSTRG.140446"; transcript_id "MSTRG.140446.37"; exon_number "3";
chr4	StringTie	exon	128470352	128470549	1000	+	.	gene_id "MSTRG.140446"; transcript_id "MSTRG.140446.37"; exon_number "4";
chr4	StringTie	exon	128481673	128481750	1000	+	.	gene_id "MSTRG.140446"; transcript_id "MSTRG.140446.37"; exon_number "5";
chr4	StringTie	exon	128483329	128483487	1000	+	.	gene_id "MSTRG.140446"; transcript_id "MSTRG.140446.37"; exon_number "6";
chr4	StringTie	exon	128511411	128511645	1000	+	.	gene_id "MSTRG.140446"; transcript_id "MSTRG.140446.37"; exon_number "7";
chr4	StringTie	exon	128512904	128512984	1000	+	.	gene_id "MSTRG.140446"; transcript_id "MSTRG.140446.37"; exon_number "8";
chr4	StringTie	exon	128513561	128513626	1000	+	.	gene_id "MSTRG.140446"; transcript_id "MSTRG.140446.37"; exon_number "9";
chr4	StringTie	exon	128515857	128515998	1000	+	.	gene_id "MSTRG.140446"; transcript_id "MSTRG.140446.37"; exon_number "10";
chr4	StringTie	exon	128518756	128519590	1000	+	.	gene_id "MSTRG.140446"; transcript_id "MSTRG.140446.37"; exon_number "11";
chr4	StringTie	transcript	128455248	128519462	1000	+	.	gene_id "MSTRG.140446"; transcript_id "MSTRG.140446.39";
chr4	StringTie	exon	128455248	128455282	1000	+	.	gene_id "MSTRG.140446"; transcript_id "MSTRG.140446.39"; exon_number "1";
chr4	StringTie	exon	128466608	128466772	1000	+	.	gene_id "MSTRG.140446"; transcript_id "MSTRG.140446.39"; exon_number "2";
chr4	StringTie	exon	128470050	128481750	1000	+	.	gene_id "MSTRG.140446"; transcript_id "MSTRG.140446.39"; exon_number "3";
chr4	StringTie	exon	128483329	128483487	1000	+	.	gene_id "MSTRG.140446"; transcript_id "MSTRG.140446.39"; exon_number "4";
chr4	StringTie	exon	128511411	128513626	1000	+	.	gene_id "MSTRG.140446"; transcript_id "MSTRG.140446.39"; exon_number "5";
chr4	StringTie	exon	128515857	128515998	1000	+	.	gene_id "MSTRG.140446"; transcript_id "MSTRG.140446.39"; exon_number "6";
chr4	StringTie	exon	128518756	128519462	1000	+	.	gene_id "MSTRG.140446"; transcript_id "MSTRG.140446.39"; exon_number "7";
chr4	StringTie	transcript	128288844	128331982	1000	+	.	gene_id "MSTRG.140446"; transcript_id "MSTRG.140446.4";
chr4	StringTie	exon	128288844	128289296	1000	+	.	gene_id "MSTRG.140446"; transcript_id "MSTRG.140446.4"; exon_number "1";
chr4	StringTie	exon	128292934	128293122	1000	+	.	gene_id "MSTRG.140446"; transcript_id "MSTRG.140446.4"; exon_number "2";
chr4	StringTie	exon	128302962	128303035	1000	+	.	gene_id "MSTRG.140446"; transcript_id "MSTRG.140446.4"; exon_number "3";
chr4	StringTie	exon	128322826	128331982	1000	+	.	gene_id "MSTRG.140446"; transcript_id "MSTRG.140446.4"; exon_number "4";
chr4	StringTie	transcript	128455248	128519461	1000	+	.	gene_id "MSTRG.140446"; transcript_id "MSTRG.140446.40";
chr4	StringTie	exon	128455248	128455282	1000	+	.	gene_id "MSTRG.140446"; transcript_id "MSTRG.140446.40"; exon_number "1";
chr4	StringTie	exon	128466608	128466772	1000	+	.	gene_id "MSTRG.140446"; transcript_id "MSTRG.140446.40"; exon_number "2";
chr4	StringTie	exon	128470050	128470549	1000	+	.	gene_id "MSTRG.140446"; transcript_id "MSTRG.140446.40"; exon_number "3";
chr4	StringTie	exon	128481673	128481750	1000	+	.	gene_id "MSTRG.140446"; transcript_id "MSTRG.140446.40"; exon_number "4";
chr4	StringTie	exon	128483329	128483487	1000	+	.	gene_id "MSTRG.140446"; transcript_id "MSTRG.140446.40"; exon_number "5";
chr4	StringTie	exon	128511411	128511645	1000	+	.	gene_id "MSTRG.140446"; transcript_id "MSTRG.140446.40"; exon_number "6";
chr4	StringTie	exon	128512904	128515998	1000	+	.	gene_id "MSTRG.140446"; transcript_id "MSTRG.140446.40"; exon_number "7";
chr4	StringTie	exon	128518756	128519461	1000	+	.	gene_id "MSTRG.140446"; transcript_id "MSTRG.140446.40"; exon_number "8";
chr4	StringTie	transcript	128455261	128519528	1000	+	.	gene_id "MSTRG.140446"; transcript_id "MSTRG.140446.41";
chr4	StringTie	exon	128455261	128455282	1000	+	.	gene_id "MSTRG.140446"; transcript_id "MSTRG.140446.41"; exon_number "1";
chr4	StringTie	exon	128460327	128460379	1000	+	.	gene_id "MSTRG.140446"; transcript_id "MSTRG.140446.41"; exon_number "2";
chr4	StringTie	exon	128466608	128466772	1000	+	.	gene_id "MSTRG.140446"; transcript_id "MSTRG.140446.41"; exon_number "3";
chr4	StringTie	exon	128470050	128470216	1000	+	.	gene_id "MSTRG.140446"; transcript_id "MSTRG.140446.41"; exon_number "4";
chr4	StringTie	exon	128470352	128470549	1000	+	.	gene_id "MSTRG.140446"; transcript_id "MSTRG.140446.41"; exon_number "5";
chr4	StringTie	exon	128481673	128481750	1000	+	.	gene_id "MSTRG.140446"; transcript_id "MSTRG.140446.41"; exon_number "6";
chr4	StringTie	exon	128483329	128483487	1000	+	.	gene_id "MSTRG.140446"; transcript_id "MSTRG.140446.41"; exon_number "7";
chr4	StringTie	exon	128511411	128511645	1000	+	.	gene_id "MSTRG.140446"; transcript_id "MSTRG.140446.41"; exon_number "8";
chr4	StringTie	exon	128512904	128512984	1000	+	.	gene_id "MSTRG.140446"; transcript_id "MSTRG.140446.41"; exon_number "9";
chr4	StringTie	exon	128513561	128513626	1000	+	.	gene_id "MSTRG.140446"; transcript_id "MSTRG.140446.41"; exon_number "10";
chr4	StringTie	exon	128515857	128515998	1000	+	.	gene_id "MSTRG.140446"; transcript_id "MSTRG.140446.41"; exon_number "11";
chr4	StringTie	exon	128518756	128519528	1000	+	.	gene_id "MSTRG.140446"; transcript_id "MSTRG.140446.41"; exon_number "12";
chr4	StringTie	transcript	128458748	128490120	1000	+	.	gene_id "MSTRG.140446"; transcript_id "MSTRG.140446.42";
chr4	StringTie	exon	128458748	128460379	1000	+	.	gene_id "MSTRG.140446"; transcript_id "MSTRG.140446.42"; exon_number "1";
chr4	StringTie	exon	128466608	128466772	1000	+	.	gene_id "MSTRG.140446"; transcript_id "MSTRG.140446.42"; exon_number "2";
chr4	StringTie	exon	128469423	128469534	1000	+	.	gene_id "MSTRG.140446"; transcript_id "MSTRG.140446.42"; exon_number "3";
chr4	StringTie	exon	128470050	128470216	1000	+	.	gene_id "MSTRG.140446"; transcript_id "MSTRG.140446.42"; exon_number "4";
chr4	StringTie	exon	128470352	128470549	1000	+	.	gene_id "MSTRG.140446"; transcript_id "MSTRG.140446.42"; exon_number "5";
chr4	StringTie	exon	128481673	128481750	1000	+	.	gene_id "MSTRG.140446"; transcript_id "MSTRG.140446.42"; exon_number "6";
chr4	StringTie	exon	128483329	128483487	1000	+	.	gene_id "MSTRG.140446"; transcript_id "MSTRG.140446.42"; exon_number "7";
chr4	StringTie	exon	128489711	128490120	1000	+	.	gene_id "MSTRG.140446"; transcript_id "MSTRG.140446.42"; exon_number "8";
chr4	StringTie	transcript	128460119	128519458	1000	+	.	gene_id "MSTRG.140446"; transcript_id "MSTRG.140446.43";
chr4	StringTie	exon	128460119	128460379	1000	+	.	gene_id "MSTRG.140446"; transcript_id "MSTRG.140446.43"; exon_number "1";
chr4	StringTie	exon	128466608	128466772	1000	+	.	gene_id "MSTRG.140446"; transcript_id "MSTRG.140446.43"; exon_number "2";
chr4	StringTie	exon	128469423	128470216	1000	+	.	gene_id "MSTRG.140446"; transcript_id "MSTRG.140446.43"; exon_number "3";
chr4	StringTie	exon	128470352	128470549	1000	+	.	gene_id "MSTRG.140446"; transcript_id "MSTRG.140446.43"; exon_number "4";
chr4	StringTie	exon	128481673	128481750	1000	+	.	gene_id "MSTRG.140446"; transcript_id "MSTRG.140446.43"; exon_number "5";
chr4	StringTie	exon	128483329	128483487	1000	+	.	gene_id "MSTRG.140446"; transcript_id "MSTRG.140446.43"; exon_number "6";
chr4	StringTie	exon	128511411	128511645	1000	+	.	gene_id "MSTRG.140446"; transcript_id "MSTRG.140446.43"; exon_number "7";
chr4	StringTie	exon	128512904	128512984	1000	+	.	gene_id "MSTRG.140446"; transcript_id "MSTRG.140446.43"; exon_number "8";
chr4	StringTie	exon	128513561	128513626	1000	+	.	gene_id "MSTRG.140446"; transcript_id "MSTRG.140446.43"; exon_number "9";
chr4	StringTie	exon	128515857	128515998	1000	+	.	gene_id "MSTRG.140446"; transcript_id "MSTRG.140446.43"; exon_number "10";
chr4	StringTie	exon	128518756	128519458	1000	+	.	gene_id "MSTRG.140446"; transcript_id "MSTRG.140446.43"; exon_number "11";
chr4	StringTie	transcript	128460131	128519462	1000	+	.	gene_id "MSTRG.140446"; transcript_id "MSTRG.140446.44";
chr4	StringTie	exon	128460131	128460233	1000	+	.	gene_id "MSTRG.140446"; transcript_id "MSTRG.140446.44"; exon_number "1";
chr4	StringTie	exon	128460327	128460379	1000	+	.	gene_id "MSTRG.140446"; transcript_id "MSTRG.140446.44"; exon_number "2";
chr4	StringTie	exon	128466608	128466772	1000	+	.	gene_id "MSTRG.140446"; transcript_id "MSTRG.140446.44"; exon_number "3";
chr4	StringTie	exon	128470050	128470216	1000	+	.	gene_id "MSTRG.140446"; transcript_id "MSTRG.140446.44"; exon_number "4";
chr4	StringTie	exon	128470352	128470549	1000	+	.	gene_id "MSTRG.140446"; transcript_id "MSTRG.140446.44"; exon_number "5";
chr4	StringTie	exon	128481673	128481750	1000	+	.	gene_id "MSTRG.140446"; transcript_id "MSTRG.140446.44"; exon_number "6";
chr4	StringTie	exon	128483329	128483487	1000	+	.	gene_id "MSTRG.140446"; transcript_id "MSTRG.140446.44"; exon_number "7";
chr4	StringTie	exon	128490397	128519462	1000	+	.	gene_id "MSTRG.140446"; transcript_id "MSTRG.140446.44"; exon_number "8";
chr4	StringTie	transcript	128460320	128519462	1000	+	.	gene_id "MSTRG.140446"; transcript_id "MSTRG.140446.45";
chr4	StringTie	exon	128460320	128460379	1000	+	.	gene_id "MSTRG.140446"; transcript_id "MSTRG.140446.45"; exon_number "1";
chr4	StringTie	exon	128466608	128466772	1000	+	.	gene_id "MSTRG.140446"; transcript_id "MSTRG.140446.45"; exon_number "2";
chr4	StringTie	exon	128469423	128470216	1000	+	.	gene_id "MSTRG.140446"; transcript_id "MSTRG.140446.45"; exon_number "3";
chr4	StringTie	exon	128470352	128470549	1000	+	.	gene_id "MSTRG.140446"; transcript_id "MSTRG.140446.45"; exon_number "4";
chr4	StringTie	exon	128481673	128481750	1000	+	.	gene_id "MSTRG.140446"; transcript_id "MSTRG.140446.45"; exon_number "5";
chr4	StringTie	exon	128483329	128483487	1000	+	.	gene_id "MSTRG.140446"; transcript_id "MSTRG.140446.45"; exon_number "6";
chr4	StringTie	exon	128511411	128511645	1000	+	.	gene_id "MSTRG.140446"; transcript_id "MSTRG.140446.45"; exon_number "7";
chr4	StringTie	exon	128512904	128512984	1000	+	.	gene_id "MSTRG.140446"; transcript_id "MSTRG.140446.45"; exon_number "8";
chr4	StringTie	exon	128515857	128515998	1000	+	.	gene_id "MSTRG.140446"; transcript_id "MSTRG.140446.45"; exon_number "9";
chr4	StringTie	exon	128518756	128519462	1000	+	.	gene_id "MSTRG.140446"; transcript_id "MSTRG.140446.45"; exon_number "10";
chr4	StringTie	transcript	128460320	128501803	1000	+	.	gene_id "MSTRG.140446"; transcript_id "MSTRG.140446.46";
chr4	StringTie	exon	128460320	128460379	1000	+	.	gene_id "MSTRG.140446"; transcript_id "MSTRG.140446.46"; exon_number "1";
chr4	StringTie	exon	128466608	128466772	1000	+	.	gene_id "MSTRG.140446"; transcript_id "MSTRG.140446.46"; exon_number "2";
chr4	StringTie	exon	128470050	128470549	1000	+	.	gene_id "MSTRG.140446"; transcript_id "MSTRG.140446.46"; exon_number "3";
chr4	StringTie	exon	128481673	128481750	1000	+	.	gene_id "MSTRG.140446"; transcript_id "MSTRG.140446.46"; exon_number "4";
chr4	StringTie	exon	128483329	128483487	1000	+	.	gene_id "MSTRG.140446"; transcript_id "MSTRG.140446.46"; exon_number "5";
chr4	StringTie	exon	128501741	128501803	1000	+	.	gene_id "MSTRG.140446"; transcript_id "MSTRG.140446.46"; exon_number "6";
chr4	StringTie	transcript	128460325	128519704	1000	+	.	gene_id "MSTRG.140446"; transcript_id "MSTRG.140446.47";
chr4	StringTie	exon	128460325	128460379	1000	+	.	gene_id "MSTRG.140446"; transcript_id "MSTRG.140446.47"; exon_number "1";
chr4	StringTie	exon	128466608	128466772	1000	+	.	gene_id "MSTRG.140446"; transcript_id "MSTRG.140446.47"; exon_number "2";
chr4	StringTie	exon	128470050	128470216	1000	+	.	gene_id "MSTRG.140446"; transcript_id "MSTRG.140446.47"; exon_number "3";
chr4	StringTie	exon	128470352	128470549	1000	+	.	gene_id "MSTRG.140446"; transcript_id "MSTRG.140446.47"; exon_number "4";
chr4	StringTie	exon	128481673	128481750	1000	+	.	gene_id "MSTRG.140446"; transcript_id "MSTRG.140446.47"; exon_number "5";
chr4	StringTie	exon	128483329	128483487	1000	+	.	gene_id "MSTRG.140446"; transcript_id "MSTRG.140446.47"; exon_number "6";
chr4	StringTie	exon	128495373	128519704	1000	+	.	gene_id "MSTRG.140446"; transcript_id "MSTRG.140446.47"; exon_number "7";
chr4	StringTie	transcript	128460325	128483471	1000	+	.	gene_id "MSTRG.140446"; transcript_id "MSTRG.140446.48";
chr4	StringTie	exon	128460325	128460379	1000	+	.	gene_id "MSTRG.140446"; transcript_id "MSTRG.140446.48"; exon_number "1";
chr4	StringTie	exon	128466608	128466772	1000	+	.	gene_id "MSTRG.140446"; transcript_id "MSTRG.140446.48"; exon_number "2";
chr4	StringTie	exon	128470050	128470216	1000	+	.	gene_id "MSTRG.140446"; transcript_id "MSTRG.140446.48"; exon_number "3";
chr4	StringTie	exon	128481673	128481750	1000	+	.	gene_id "MSTRG.140446"; transcript_id "MSTRG.140446.48"; exon_number "4";
chr4	StringTie	exon	128483329	128483471	1000	+	.	gene_id "MSTRG.140446"; transcript_id "MSTRG.140446.48"; exon_number "5";
chr4	StringTie	transcript	128460325	128519460	1000	+	.	gene_id "MSTRG.140446"; transcript_id "MSTRG.140446.49";
chr4	StringTie	exon	128460325	128460379	1000	+	.	gene_id "MSTRG.140446"; transcript_id "MSTRG.140446.49"; exon_number "1";
chr4	StringTie	exon	128466608	128466772	1000	+	.	gene_id "MSTRG.140446"; transcript_id "MSTRG.140446.49"; exon_number "2";
chr4	StringTie	exon	128470050	128470216	1000	+	.	gene_id "MSTRG.140446"; transcript_id "MSTRG.140446.49"; exon_number "3";
chr4	StringTie	exon	128470352	128470549	1000	+	.	gene_id "MSTRG.140446"; transcript_id "MSTRG.140446.49"; exon_number "4";
chr4	StringTie	exon	128481673	128481750	1000	+	.	gene_id "MSTRG.140446"; transcript_id "MSTRG.140446.49"; exon_number "5";
chr4	StringTie	exon	128483329	128483487	1000	+	.	gene_id "MSTRG.140446"; transcript_id "MSTRG.140446.49"; exon_number "6";
chr4	StringTie	exon	128490397	128490552	1000	+	.	gene_id "MSTRG.140446"; transcript_id "MSTRG.140446.49"; exon_number "7";
chr4	StringTie	exon	128511411	128511645	1000	+	.	gene_id "MSTRG.140446"; transcript_id "MSTRG.140446.49"; exon_number "8";
chr4	StringTie	exon	128515857	128515998	1000	+	.	gene_id "MSTRG.140446"; transcript_id "MSTRG.140446.49"; exon_number "9";
chr4	StringTie	exon	128518756	128519460	1000	+	.	gene_id "MSTRG.140446"; transcript_id "MSTRG.140446.49"; exon_number "10";
chr4	StringTie	transcript	128288992	128308920	1000	+	.	gene_id "MSTRG.140446"; transcript_id "MSTRG.140446.5";
chr4	StringTie	exon	128288992	128292489	1000	+	.	gene_id "MSTRG.140446"; transcript_id "MSTRG.140446.5"; exon_number "1";
chr4	StringTie	exon	128292934	128293122	1000	+	.	gene_id "MSTRG.140446"; transcript_id "MSTRG.140446.5"; exon_number "2";
chr4	StringTie	exon	128302962	128303035	1000	+	.	gene_id "MSTRG.140446"; transcript_id "MSTRG.140446.5"; exon_number "3";
chr4	StringTie	exon	128308771	128308920	1000	+	.	gene_id "MSTRG.140446"; transcript_id "MSTRG.140446.5"; exon_number "4";
chr4	StringTie	transcript	128460325	128519461	1000	+	.	gene_id "MSTRG.140446"; transcript_id "MSTRG.140446.50";
chr4	StringTie	exon	128460325	128460379	1000	+	.	gene_id "MSTRG.140446"; transcript_id "MSTRG.140446.50"; exon_number "1";
chr4	StringTie	exon	128466608	128466772	1000	+	.	gene_id "MSTRG.140446"; transcript_id "MSTRG.140446.50"; exon_number "2";
chr4	StringTie	exon	128469423	128469534	1000	+	.	gene_id "MSTRG.140446"; transcript_id "MSTRG.140446.50"; exon_number "3";
chr4	StringTie	exon	128470050	128470216	1000	+	.	gene_id "MSTRG.140446"; transcript_id "MSTRG.140446.50"; exon_number "4";
chr4	StringTie	exon	128470352	128470549	1000	+	.	gene_id "MSTRG.140446"; transcript_id "MSTRG.140446.50"; exon_number "5";
chr4	StringTie	exon	128481673	128481750	1000	+	.	gene_id "MSTRG.140446"; transcript_id "MSTRG.140446.50"; exon_number "6";
chr4	StringTie	exon	128483329	128483487	1000	+	.	gene_id "MSTRG.140446"; transcript_id "MSTRG.140446.50"; exon_number "7";
chr4	StringTie	exon	128495373	128495464	1000	+	.	gene_id "MSTRG.140446"; transcript_id "MSTRG.140446.50"; exon_number "8";
chr4	StringTie	exon	128511411	128511645	1000	+	.	gene_id "MSTRG.140446"; transcript_id "MSTRG.140446.50"; exon_number "9";
chr4	StringTie	exon	128515857	128515998	1000	+	.	gene_id "MSTRG.140446"; transcript_id "MSTRG.140446.50"; exon_number "10";
chr4	StringTie	exon	128518756	128519461	1000	+	.	gene_id "MSTRG.140446"; transcript_id "MSTRG.140446.50"; exon_number "11";
chr4	StringTie	transcript	128460326	128490567	1000	+	.	gene_id "MSTRG.140446"; transcript_id "MSTRG.140446.51";
chr4	StringTie	exon	128460326	128460379	1000	+	.	gene_id "MSTRG.140446"; transcript_id "MSTRG.140446.51"; exon_number "1";
chr4	StringTie	exon	128466608	128466772	1000	+	.	gene_id "MSTRG.140446"; transcript_id "MSTRG.140446.51"; exon_number "2";
chr4	StringTie	exon	128470050	128470216	1000	+	.	gene_id "MSTRG.140446"; transcript_id "MSTRG.140446.51"; exon_number "3";
chr4	StringTie	exon	128470352	128470549	1000	+	.	gene_id "MSTRG.140446"; transcript_id "MSTRG.140446.51"; exon_number "4";
chr4	StringTie	exon	128481673	128481750	1000	+	.	gene_id "MSTRG.140446"; transcript_id "MSTRG.140446.51"; exon_number "5";
chr4	StringTie	exon	128483329	128483487	1000	+	.	gene_id "MSTRG.140446"; transcript_id "MSTRG.140446.51"; exon_number "6";
chr4	StringTie	exon	128489711	128490567	1000	+	.	gene_id "MSTRG.140446"; transcript_id "MSTRG.140446.51"; exon_number "7";
chr4	StringTie	transcript	128460327	128488191	1000	+	.	gene_id "MSTRG.140446"; transcript_id "MSTRG.140446.52";
chr4	StringTie	exon	128460327	128460379	1000	+	.	gene_id "MSTRG.140446"; transcript_id "MSTRG.140446.52"; exon_number "1";
chr4	StringTie	exon	128466608	128466711	1000	+	.	gene_id "MSTRG.140446"; transcript_id "MSTRG.140446.52"; exon_number "2";
chr4	StringTie	exon	128466836	128466968	1000	+	.	gene_id "MSTRG.140446"; transcript_id "MSTRG.140446.52"; exon_number "3";
chr4	StringTie	exon	128469423	128469534	1000	+	.	gene_id "MSTRG.140446"; transcript_id "MSTRG.140446.52"; exon_number "4";
chr4	StringTie	exon	128470050	128470216	1000	+	.	gene_id "MSTRG.140446"; transcript_id "MSTRG.140446.52"; exon_number "5";
chr4	StringTie	exon	128470352	128470549	1000	+	.	gene_id "MSTRG.140446"; transcript_id "MSTRG.140446.52"; exon_number "6";
chr4	StringTie	exon	128481673	128481750	1000	+	.	gene_id "MSTRG.140446"; transcript_id "MSTRG.140446.52"; exon_number "7";
chr4	StringTie	exon	128483329	128483487	1000	+	.	gene_id "MSTRG.140446"; transcript_id "MSTRG.140446.52"; exon_number "8";
chr4	StringTie	exon	128484721	128488191	1000	+	.	gene_id "MSTRG.140446"; transcript_id "MSTRG.140446.52"; exon_number "9";
chr4	StringTie	transcript	128460330	128490294	1000	+	.	gene_id "MSTRG.140446"; transcript_id "MSTRG.140446.53";
chr4	StringTie	exon	128460330	128460379	1000	+	.	gene_id "MSTRG.140446"; transcript_id "MSTRG.140446.53"; exon_number "1";
chr4	StringTie	exon	128466608	128466711	1000	+	.	gene_id "MSTRG.140446"; transcript_id "MSTRG.140446.53"; exon_number "2";
chr4	StringTie	exon	128470050	128470216	1000	+	.	gene_id "MSTRG.140446"; transcript_id "MSTRG.140446.53"; exon_number "3";
chr4	StringTie	exon	128470352	128470549	1000	+	.	gene_id "MSTRG.140446"; transcript_id "MSTRG.140446.53"; exon_number "4";
chr4	StringTie	exon	128481673	128481750	1000	+	.	gene_id "MSTRG.140446"; transcript_id "MSTRG.140446.53"; exon_number "5";
chr4	StringTie	exon	128483329	128483487	1000	+	.	gene_id "MSTRG.140446"; transcript_id "MSTRG.140446.53"; exon_number "6";
chr4	StringTie	exon	128490087	128490294	1000	+	.	gene_id "MSTRG.140446"; transcript_id "MSTRG.140446.53"; exon_number "7";
chr4	StringTie	transcript	128460332	128519628	1000	+	.	gene_id "MSTRG.140446"; transcript_id "MSTRG.140446.54";
chr4	StringTie	exon	128460332	128460379	1000	+	.	gene_id "MSTRG.140446"; transcript_id "MSTRG.140446.54"; exon_number "1";
chr4	StringTie	exon	128466608	128466772	1000	+	.	gene_id "MSTRG.140446"; transcript_id "MSTRG.140446.54"; exon_number "2";
chr4	StringTie	exon	128470050	128470216	1000	+	.	gene_id "MSTRG.140446"; transcript_id "MSTRG.140446.54"; exon_number "3";
chr4	StringTie	exon	128470352	128470549	1000	+	.	gene_id "MSTRG.140446"; transcript_id "MSTRG.140446.54"; exon_number "4";
chr4	StringTie	exon	128481673	128481750	1000	+	.	gene_id "MSTRG.140446"; transcript_id "MSTRG.140446.54"; exon_number "5";
chr4	StringTie	exon	128483329	128483487	1000	+	.	gene_id "MSTRG.140446"; transcript_id "MSTRG.140446.54"; exon_number "6";
chr4	StringTie	exon	128495373	128515998	1000	+	.	gene_id "MSTRG.140446"; transcript_id "MSTRG.140446.54"; exon_number "7";
chr4	StringTie	exon	128518756	128519628	1000	+	.	gene_id "MSTRG.140446"; transcript_id "MSTRG.140446.54"; exon_number "8";
chr4	StringTie	transcript	128460332	128519525	1000	+	.	gene_id "MSTRG.140446"; transcript_id "MSTRG.140446.55";
chr4	StringTie	exon	128460332	128460379	1000	+	.	gene_id "MSTRG.140446"; transcript_id "MSTRG.140446.55"; exon_number "1";
chr4	StringTie	exon	128466608	128466772	1000	+	.	gene_id "MSTRG.140446"; transcript_id "MSTRG.140446.55"; exon_number "2";
chr4	StringTie	exon	128470050	128470216	1000	+	.	gene_id "MSTRG.140446"; transcript_id "MSTRG.140446.55"; exon_number "3";
chr4	StringTie	exon	128470352	128470549	1000	+	.	gene_id "MSTRG.140446"; transcript_id "MSTRG.140446.55"; exon_number "4";
chr4	StringTie	exon	128481673	128481750	1000	+	.	gene_id "MSTRG.140446"; transcript_id "MSTRG.140446.55"; exon_number "5";
chr4	StringTie	exon	128483329	128483487	1000	+	.	gene_id "MSTRG.140446"; transcript_id "MSTRG.140446.55"; exon_number "6";
chr4	StringTie	exon	128495373	128512984	1000	+	.	gene_id "MSTRG.140446"; transcript_id "MSTRG.140446.55"; exon_number "7";
chr4	StringTie	exon	128513561	128513626	1000	+	.	gene_id "MSTRG.140446"; transcript_id "MSTRG.140446.55"; exon_number "8";
chr4	StringTie	exon	128515857	128515998	1000	+	.	gene_id "MSTRG.140446"; transcript_id "MSTRG.140446.55"; exon_number "9";
chr4	StringTie	exon	128518756	128519525	1000	+	.	gene_id "MSTRG.140446"; transcript_id "MSTRG.140446.55"; exon_number "10";
chr4	StringTie	transcript	128460341	128490145	1000	+	.	gene_id "MSTRG.140446"; transcript_id "MSTRG.140446.56";
chr4	StringTie	exon	128460341	128460379	1000	+	.	gene_id "MSTRG.140446"; transcript_id "MSTRG.140446.56"; exon_number "1";
chr4	StringTie	exon	128470050	128470216	1000	+	.	gene_id "MSTRG.140446"; transcript_id "MSTRG.140446.56"; exon_number "2";
chr4	StringTie	exon	128470352	128470549	1000	+	.	gene_id "MSTRG.140446"; transcript_id "MSTRG.140446.56"; exon_number "3";
chr4	StringTie	exon	128481673	128481750	1000	+	.	gene_id "MSTRG.140446"; transcript_id "MSTRG.140446.56"; exon_number "4";
chr4	StringTie	exon	128483329	128483487	1000	+	.	gene_id "MSTRG.140446"; transcript_id "MSTRG.140446.56"; exon_number "5";
chr4	StringTie	exon	128490039	128490145	1000	+	.	gene_id "MSTRG.140446"; transcript_id "MSTRG.140446.56"; exon_number "6";
chr4	StringTie	transcript	128460342	128501771	1000	+	.	gene_id "MSTRG.140446"; transcript_id "MSTRG.140446.57";
chr4	StringTie	exon	128460342	128460379	1000	+	.	gene_id "MSTRG.140446"; transcript_id "MSTRG.140446.57"; exon_number "1";
chr4	StringTie	exon	128466608	128466711	1000	+	.	gene_id "MSTRG.140446"; transcript_id "MSTRG.140446.57"; exon_number "2";
chr4	StringTie	exon	128469423	128470216	1000	+	.	gene_id "MSTRG.140446"; transcript_id "MSTRG.140446.57"; exon_number "3";
chr4	StringTie	exon	128470352	128470549	1000	+	.	gene_id "MSTRG.140446"; transcript_id "MSTRG.140446.57"; exon_number "4";
chr4	StringTie	exon	128481673	128481750	1000	+	.	gene_id "MSTRG.140446"; transcript_id "MSTRG.140446.57"; exon_number "5";
chr4	StringTie	exon	128483329	128483487	1000	+	.	gene_id "MSTRG.140446"; transcript_id "MSTRG.140446.57"; exon_number "6";
chr4	StringTie	exon	128501741	128501771	1000	+	.	gene_id "MSTRG.140446"; transcript_id "MSTRG.140446.57"; exon_number "7";
chr4	StringTie	transcript	128460342	128490449	1000	+	.	gene_id "MSTRG.140446"; transcript_id "MSTRG.140446.58";
chr4	StringTie	exon	128460342	128460379	1000	+	.	gene_id "MSTRG.140446"; transcript_id "MSTRG.140446.58"; exon_number "1";
chr4	StringTie	exon	128466608	128466968	1000	+	.	gene_id "MSTRG.140446"; transcript_id "MSTRG.140446.58"; exon_number "2";
chr4	StringTie	exon	128469423	128469534	1000	+	.	gene_id "MSTRG.140446"; transcript_id "MSTRG.140446.58"; exon_number "3";
chr4	StringTie	exon	128470050	128470216	1000	+	.	gene_id "MSTRG.140446"; transcript_id "MSTRG.140446.58"; exon_number "4";
chr4	StringTie	exon	128470352	128470549	1000	+	.	gene_id "MSTRG.140446"; transcript_id "MSTRG.140446.58"; exon_number "5";
chr4	StringTie	exon	128481673	128481750	1000	+	.	gene_id "MSTRG.140446"; transcript_id "MSTRG.140446.58"; exon_number "6";
chr4	StringTie	exon	128483329	128483487	1000	+	.	gene_id "MSTRG.140446"; transcript_id "MSTRG.140446.58"; exon_number "7";
chr4	StringTie	exon	128490397	128490449	1000	+	.	gene_id "MSTRG.140446"; transcript_id "MSTRG.140446.58"; exon_number "8";
chr4	StringTie	transcript	128460354	128471080	1000	+	.	gene_id "MSTRG.140446"; transcript_id "MSTRG.140446.59";
chr4	StringTie	exon	128460354	128460379	1000	+	.	gene_id "MSTRG.140446"; transcript_id "MSTRG.140446.59"; exon_number "1";
chr4	StringTie	exon	128466608	128466772	1000	+	.	gene_id "MSTRG.140446"; transcript_id "MSTRG.140446.59"; exon_number "2";
chr4	StringTie	exon	128469423	128469534	1000	+	.	gene_id "MSTRG.140446"; transcript_id "MSTRG.140446.59"; exon_number "3";
chr4	StringTie	exon	128470050	128470216	1000	+	.	gene_id "MSTRG.140446"; transcript_id "MSTRG.140446.59"; exon_number "4";
chr4	StringTie	exon	128470352	128470549	1000	+	.	gene_id "MSTRG.140446"; transcript_id "MSTRG.140446.59"; exon_number "5";
chr4	StringTie	exon	128470833	128471080	1000	+	.	gene_id "MSTRG.140446"; transcript_id "MSTRG.140446.59"; exon_number "6";
chr4	StringTie	transcript	128289036	128475824	1000	+	.	gene_id "MSTRG.140446"; transcript_id "MSTRG.140446.6";
chr4	StringTie	exon	128289036	128289296	1000	+	.	gene_id "MSTRG.140446"; transcript_id "MSTRG.140446.6"; exon_number "1";
chr4	StringTie	exon	128292934	128293122	1000	+	.	gene_id "MSTRG.140446"; transcript_id "MSTRG.140446.6"; exon_number "2";
chr4	StringTie	exon	128300138	128300221	1000	+	.	gene_id "MSTRG.140446"; transcript_id "MSTRG.140446.6"; exon_number "3";
chr4	StringTie	exon	128302962	128303035	1000	+	.	gene_id "MSTRG.140446"; transcript_id "MSTRG.140446.6"; exon_number "4";
chr4	StringTie	exon	128470050	128470216	1000	+	.	gene_id "MSTRG.140446"; transcript_id "MSTRG.140446.6"; exon_number "5";
chr4	StringTie	exon	128474769	128475824	1000	+	.	gene_id "MSTRG.140446"; transcript_id "MSTRG.140446.6"; exon_number "6";
chr4	StringTie	transcript	128460356	128490058	1000	+	.	gene_id "MSTRG.140446"; transcript_id "MSTRG.140446.60";
chr4	StringTie	exon	128460356	128460379	1000	+	.	gene_id "MSTRG.140446"; transcript_id "MSTRG.140446.60"; exon_number "1";
chr4	StringTie	exon	128466608	128466711	1000	+	.	gene_id "MSTRG.140446"; transcript_id "MSTRG.140446.60"; exon_number "2";
chr4	StringTie	exon	128470050	128470216	1000	+	.	gene_id "MSTRG.140446"; transcript_id "MSTRG.140446.60"; exon_number "3";
chr4	StringTie	exon	128470352	128470549	1000	+	.	gene_id "MSTRG.140446"; transcript_id "MSTRG.140446.60"; exon_number "4";
chr4	StringTie	exon	128481673	128481750	1000	+	.	gene_id "MSTRG.140446"; transcript_id "MSTRG.140446.60"; exon_number "5";
chr4	StringTie	exon	128483329	128483487	1000	+	.	gene_id "MSTRG.140446"; transcript_id "MSTRG.140446.60"; exon_number "6";
chr4	StringTie	exon	128490039	128490058	1000	+	.	gene_id "MSTRG.140446"; transcript_id "MSTRG.140446.60"; exon_number "7";
chr4	StringTie	transcript	128463772	128521517	1000	+	.	gene_id "MSTRG.140446"; transcript_id "MSTRG.140446.61";
chr4	StringTie	exon	128463772	128463805	1000	+	.	gene_id "MSTRG.140446"; transcript_id "MSTRG.140446.61"; exon_number "1";
chr4	StringTie	exon	128466608	128466772	1000	+	.	gene_id "MSTRG.140446"; transcript_id "MSTRG.140446.61"; exon_number "2";
chr4	StringTie	exon	128470050	128470216	1000	+	.	gene_id "MSTRG.140446"; transcript_id "MSTRG.140446.61"; exon_number "3";
chr4	StringTie	exon	128470352	128470549	1000	+	.	gene_id "MSTRG.140446"; transcript_id "MSTRG.140446.61"; exon_number "4";
chr4	StringTie	exon	128481673	128481750	1000	+	.	gene_id "MSTRG.140446"; transcript_id "MSTRG.140446.61"; exon_number "5";
chr4	StringTie	exon	128483329	128483487	1000	+	.	gene_id "MSTRG.140446"; transcript_id "MSTRG.140446.61"; exon_number "6";
chr4	StringTie	exon	128495373	128495464	1000	+	.	gene_id "MSTRG.140446"; transcript_id "MSTRG.140446.61"; exon_number "7";
chr4	StringTie	exon	128511411	128511645	1000	+	.	gene_id "MSTRG.140446"; transcript_id "MSTRG.140446.61"; exon_number "8";
chr4	StringTie	exon	128512904	128512984	1000	+	.	gene_id "MSTRG.140446"; transcript_id "MSTRG.140446.61"; exon_number "9";
chr4	StringTie	exon	128513561	128513626	1000	+	.	gene_id "MSTRG.140446"; transcript_id "MSTRG.140446.61"; exon_number "10";
chr4	StringTie	exon	128515857	128515998	1000	+	.	gene_id "MSTRG.140446"; transcript_id "MSTRG.140446.61"; exon_number "11";
chr4	StringTie	exon	128518756	128521517	1000	+	.	gene_id "MSTRG.140446"; transcript_id "MSTRG.140446.61"; exon_number "12";
chr4	StringTie	transcript	128463772	128489892	1000	+	.	gene_id "MSTRG.140446"; transcript_id "MSTRG.140446.62";
chr4	StringTie	exon	128463772	128463805	1000	+	.	gene_id "MSTRG.140446"; transcript_id "MSTRG.140446.62"; exon_number "1";
chr4	StringTie	exon	128466608	128466772	1000	+	.	gene_id "MSTRG.140446"; transcript_id "MSTRG.140446.62"; exon_number "2";
chr4	StringTie	exon	128470050	128470216	1000	+	.	gene_id "MSTRG.140446"; transcript_id "MSTRG.140446.62"; exon_number "3";
chr4	StringTie	exon	128470352	128470549	1000	+	.	gene_id "MSTRG.140446"; transcript_id "MSTRG.140446.62"; exon_number "4";
chr4	StringTie	exon	128481673	128481750	1000	+	.	gene_id "MSTRG.140446"; transcript_id "MSTRG.140446.62"; exon_number "5";
chr4	StringTie	exon	128483329	128483487	1000	+	.	gene_id "MSTRG.140446"; transcript_id "MSTRG.140446.62"; exon_number "6";
chr4	StringTie	exon	128489711	128489892	1000	+	.	gene_id "MSTRG.140446"; transcript_id "MSTRG.140446.62"; exon_number "7";
chr4	StringTie	transcript	128463773	128496494	1000	+	.	gene_id "MSTRG.140446"; transcript_id "MSTRG.140446.63";
chr4	StringTie	exon	128463773	128463805	1000	+	.	gene_id "MSTRG.140446"; transcript_id "MSTRG.140446.63"; exon_number "1";
chr4	StringTie	exon	128466608	128466772	1000	+	.	gene_id "MSTRG.140446"; transcript_id "MSTRG.140446.63"; exon_number "2";
chr4	StringTie	exon	128469423	128469534	1000	+	.	gene_id "MSTRG.140446"; transcript_id "MSTRG.140446.63"; exon_number "3";
chr4	StringTie	exon	128470050	128470216	1000	+	.	gene_id "MSTRG.140446"; transcript_id "MSTRG.140446.63"; exon_number "4";
chr4	StringTie	exon	128470352	128470549	1000	+	.	gene_id "MSTRG.140446"; transcript_id "MSTRG.140446.63"; exon_number "5";
chr4	StringTie	exon	128481673	128481750	1000	+	.	gene_id "MSTRG.140446"; transcript_id "MSTRG.140446.63"; exon_number "6";
chr4	StringTie	exon	128483329	128483487	1000	+	.	gene_id "MSTRG.140446"; transcript_id "MSTRG.140446.63"; exon_number "7";
chr4	StringTie	exon	128496471	128496494	1000	+	.	gene_id "MSTRG.140446"; transcript_id "MSTRG.140446.63"; exon_number "8";
chr4	StringTie	transcript	128465016	128484739	1000	+	.	gene_id "MSTRG.140446"; transcript_id "MSTRG.140446.64";
chr4	StringTie	exon	128465016	128465041	1000	+	.	gene_id "MSTRG.140446"; transcript_id "MSTRG.140446.64"; exon_number "1";
chr4	StringTie	exon	128466608	128466772	1000	+	.	gene_id "MSTRG.140446"; transcript_id "MSTRG.140446.64"; exon_number "2";
chr4	StringTie	exon	128470050	128470216	1000	+	.	gene_id "MSTRG.140446"; transcript_id "MSTRG.140446.64"; exon_number "3";
chr4	StringTie	exon	128470352	128470549	1000	+	.	gene_id "MSTRG.140446"; transcript_id "MSTRG.140446.64"; exon_number "4";
chr4	StringTie	exon	128481673	128481750	1000	+	.	gene_id "MSTRG.140446"; transcript_id "MSTRG.140446.64"; exon_number "5";
chr4	StringTie	exon	128483329	128483487	1000	+	.	gene_id "MSTRG.140446"; transcript_id "MSTRG.140446.64"; exon_number "6";
chr4	StringTie	exon	128484721	128484739	1000	+	.	gene_id "MSTRG.140446"; transcript_id "MSTRG.140446.64"; exon_number "7";
chr4	StringTie	transcript	128465021	128519404	1000	+	.	gene_id "MSTRG.140446"; transcript_id "MSTRG.140446.65";
chr4	StringTie	exon	128465021	128465041	1000	+	.	gene_id "MSTRG.140446"; transcript_id "MSTRG.140446.65"; exon_number "1";
chr4	StringTie	exon	128466608	128466772	1000	+	.	gene_id "MSTRG.140446"; transcript_id "MSTRG.140446.65"; exon_number "2";
chr4	StringTie	exon	128470050	128470216	1000	+	.	gene_id "MSTRG.140446"; transcript_id "MSTRG.140446.65"; exon_number "3";
chr4	StringTie	exon	128470352	128470549	1000	+	.	gene_id "MSTRG.140446"; transcript_id "MSTRG.140446.65"; exon_number "4";
chr4	StringTie	exon	128481673	128481750	1000	+	.	gene_id "MSTRG.140446"; transcript_id "MSTRG.140446.65"; exon_number "5";
chr4	StringTie	exon	128483329	128483487	1000	+	.	gene_id "MSTRG.140446"; transcript_id "MSTRG.140446.65"; exon_number "6";
chr4	StringTie	exon	128511411	128511645	1000	+	.	gene_id "MSTRG.140446"; transcript_id "MSTRG.140446.65"; exon_number "7";
chr4	StringTie	exon	128512904	128512984	1000	+	.	gene_id "MSTRG.140446"; transcript_id "MSTRG.140446.65"; exon_number "8";
chr4	StringTie	exon	128513561	128513626	1000	+	.	gene_id "MSTRG.140446"; transcript_id "MSTRG.140446.65"; exon_number "9";
chr4	StringTie	exon	128515857	128515998	1000	+	.	gene_id "MSTRG.140446"; transcript_id "MSTRG.140446.65"; exon_number "10";
chr4	StringTie	exon	128518756	128519404	1000	+	.	gene_id "MSTRG.140446"; transcript_id "MSTRG.140446.65"; exon_number "11";
chr4	StringTie	transcript	128466021	128519462	1000	+	.	gene_id "MSTRG.140446"; transcript_id "MSTRG.140446.66";
chr4	StringTie	exon	128466021	128466125	1000	+	.	gene_id "MSTRG.140446"; transcript_id "MSTRG.140446.66"; exon_number "1";
chr4	StringTie	exon	128466608	128466772	1000	+	.	gene_id "MSTRG.140446"; transcript_id "MSTRG.140446.66"; exon_number "2";
chr4	StringTie	exon	128470050	128470216	1000	+	.	gene_id "MSTRG.140446"; transcript_id "MSTRG.140446.66"; exon_number "3";
chr4	StringTie	exon	128470352	128470549	1000	+	.	gene_id "MSTRG.140446"; transcript_id "MSTRG.140446.66"; exon_number "4";
chr4	StringTie	exon	128481673	128481750	1000	+	.	gene_id "MSTRG.140446"; transcript_id "MSTRG.140446.66"; exon_number "5";
chr4	StringTie	exon	128483329	128483487	1000	+	.	gene_id "MSTRG.140446"; transcript_id "MSTRG.140446.66"; exon_number "6";
chr4	StringTie	exon	128508758	128512984	1000	+	.	gene_id "MSTRG.140446"; transcript_id "MSTRG.140446.66"; exon_number "7";
chr4	StringTie	exon	128513561	128519462	1000	+	.	gene_id "MSTRG.140446"; transcript_id "MSTRG.140446.66"; exon_number "8";
chr4	StringTie	transcript	128466607	128483487	1000	+	.	gene_id "MSTRG.140446"; transcript_id "MSTRG.140446.67";
chr4	StringTie	exon	128466607	128466721	1000	+	.	gene_id "MSTRG.140446"; transcript_id "MSTRG.140446.67"; exon_number "1";
chr4	StringTie	exon	128470050	128470216	1000	+	.	gene_id "MSTRG.140446"; transcript_id "MSTRG.140446.67"; exon_number "2";
chr4	StringTie	exon	128470352	128470549	1000	+	.	gene_id "MSTRG.140446"; transcript_id "MSTRG.140446.67"; exon_number "3";
chr4	StringTie	exon	128481673	128481750	1000	+	.	gene_id "MSTRG.140446"; transcript_id "MSTRG.140446.67"; exon_number "4";
chr4	StringTie	exon	128483329	128483487	1000	+	.	gene_id "MSTRG.140446"; transcript_id "MSTRG.140446.67"; exon_number "5";
chr4	StringTie	transcript	128466607	128495536	1000	+	.	gene_id "MSTRG.140446"; transcript_id "MSTRG.140446.68";
chr4	StringTie	exon	128466607	128466772	1000	+	.	gene_id "MSTRG.140446"; transcript_id "MSTRG.140446.68"; exon_number "1";
chr4	StringTie	exon	128469423	128469534	1000	+	.	gene_id "MSTRG.140446"; transcript_id "MSTRG.140446.68"; exon_number "2";
chr4	StringTie	exon	128470050	128470216	1000	+	.	gene_id "MSTRG.140446"; transcript_id "MSTRG.140446.68"; exon_number "3";
chr4	StringTie	exon	128470352	128470549	1000	+	.	gene_id "MSTRG.140446"; transcript_id "MSTRG.140446.68"; exon_number "4";
chr4	StringTie	exon	128481673	128481750	1000	+	.	gene_id "MSTRG.140446"; transcript_id "MSTRG.140446.68"; exon_number "5";
chr4	StringTie	exon	128483329	128483487	1000	+	.	gene_id "MSTRG.140446"; transcript_id "MSTRG.140446.68"; exon_number "6";
chr4	StringTie	exon	128490039	128490449	1000	+	.	gene_id "MSTRG.140446"; transcript_id "MSTRG.140446.68"; exon_number "7";
chr4	StringTie	exon	128495373	128495536	1000	+	.	gene_id "MSTRG.140446"; transcript_id "MSTRG.140446.68"; exon_number "8";
chr4	StringTie	transcript	128466608	128483480	1000	+	.	gene_id "MSTRG.140446"; transcript_id "MSTRG.140446.69";
chr4	StringTie	exon	128466608	128466772	1000	+	.	gene_id "MSTRG.140446"; transcript_id "MSTRG.140446.69"; exon_number "1";
chr4	StringTie	exon	128469423	128469492	1000	+	.	gene_id "MSTRG.140446"; transcript_id "MSTRG.140446.69"; exon_number "2";
chr4	StringTie	exon	128470050	128470216	1000	+	.	gene_id "MSTRG.140446"; transcript_id "MSTRG.140446.69"; exon_number "3";
chr4	StringTie	exon	128470352	128470549	1000	+	.	gene_id "MSTRG.140446"; transcript_id "MSTRG.140446.69"; exon_number "4";
chr4	StringTie	exon	128481673	128481750	1000	+	.	gene_id "MSTRG.140446"; transcript_id "MSTRG.140446.69"; exon_number "5";
chr4	StringTie	exon	128483329	128483480	1000	+	.	gene_id "MSTRG.140446"; transcript_id "MSTRG.140446.69"; exon_number "6";
chr4	StringTie	transcript	128289265	128483575	1000	+	.	gene_id "MSTRG.140446"; transcript_id "MSTRG.140446.7";
chr4	StringTie	exon	128289265	128289296	1000	+	.	gene_id "MSTRG.140446"; transcript_id "MSTRG.140446.7"; exon_number "1";
chr4	StringTie	exon	128291800	128293122	1000	+	.	gene_id "MSTRG.140446"; transcript_id "MSTRG.140446.7"; exon_number "2";
chr4	StringTie	exon	128300138	128300221	1000	+	.	gene_id "MSTRG.140446"; transcript_id "MSTRG.140446.7"; exon_number "3";
chr4	StringTie	exon	128302962	128303035	1000	+	.	gene_id "MSTRG.140446"; transcript_id "MSTRG.140446.7"; exon_number "4";
chr4	StringTie	exon	128460327	128460379	1000	+	.	gene_id "MSTRG.140446"; transcript_id "MSTRG.140446.7"; exon_number "5";
chr4	StringTie	exon	128466608	128470216	1000	+	.	gene_id "MSTRG.140446"; transcript_id "MSTRG.140446.7"; exon_number "6";
chr4	StringTie	exon	128470352	128470549	1000	+	.	gene_id "MSTRG.140446"; transcript_id "MSTRG.140446.7"; exon_number "7";
chr4	StringTie	exon	128481673	128481750	1000	+	.	gene_id "MSTRG.140446"; transcript_id "MSTRG.140446.7"; exon_number "8";
chr4	StringTie	exon	128483329	128483575	1000	+	.	gene_id "MSTRG.140446"; transcript_id "MSTRG.140446.7"; exon_number "9";
chr4	StringTie	transcript	128466615	128490113	1000	+	.	gene_id "MSTRG.140446"; transcript_id "MSTRG.140446.70";
chr4	StringTie	exon	128466615	128466772	1000	+	.	gene_id "MSTRG.140446"; transcript_id "MSTRG.140446.70"; exon_number "1";
chr4	StringTie	exon	128469423	128469534	1000	+	.	gene_id "MSTRG.140446"; transcript_id "MSTRG.140446.70"; exon_number "2";
chr4	StringTie	exon	128470050	128470216	1000	+	.	gene_id "MSTRG.140446"; transcript_id "MSTRG.140446.70"; exon_number "3";
chr4	StringTie	exon	128470352	128470549	1000	+	.	gene_id "MSTRG.140446"; transcript_id "MSTRG.140446.70"; exon_number "4";
chr4	StringTie	exon	128481673	128481750	1000	+	.	gene_id "MSTRG.140446"; transcript_id "MSTRG.140446.70"; exon_number "5";
chr4	StringTie	exon	128483329	128483487	1000	+	.	gene_id "MSTRG.140446"; transcript_id "MSTRG.140446.70"; exon_number "6";
chr4	StringTie	exon	128490087	128490113	1000	+	.	gene_id "MSTRG.140446"; transcript_id "MSTRG.140446.70"; exon_number "7";
chr4	StringTie	transcript	128466625	128476547	1000	+	.	gene_id "MSTRG.140446"; transcript_id "MSTRG.140446.71";
chr4	StringTie	exon	128466625	128466772	1000	+	.	gene_id "MSTRG.140446"; transcript_id "MSTRG.140446.71"; exon_number "1";
chr4	StringTie	exon	128470050	128470216	1000	+	.	gene_id "MSTRG.140446"; transcript_id "MSTRG.140446.71"; exon_number "2";
chr4	StringTie	exon	128470352	128470549	1000	+	.	gene_id "MSTRG.140446"; transcript_id "MSTRG.140446.71"; exon_number "3";
chr4	StringTie	exon	128476520	128476547	1000	+	.	gene_id "MSTRG.140446"; transcript_id "MSTRG.140446.71"; exon_number "4";
chr4	StringTie	transcript	128466829	128501764	1000	+	.	gene_id "MSTRG.140446"; transcript_id "MSTRG.140446.72";
chr4	StringTie	exon	128466829	128466968	1000	+	.	gene_id "MSTRG.140446"; transcript_id "MSTRG.140446.72"; exon_number "1";
chr4	StringTie	exon	128469423	128469534	1000	+	.	gene_id "MSTRG.140446"; transcript_id "MSTRG.140446.72"; exon_number "2";
chr4	StringTie	exon	128470050	128470216	1000	+	.	gene_id "MSTRG.140446"; transcript_id "MSTRG.140446.72"; exon_number "3";
chr4	StringTie	exon	128470352	128470549	1000	+	.	gene_id "MSTRG.140446"; transcript_id "MSTRG.140446.72"; exon_number "4";
chr4	StringTie	exon	128481673	128481750	1000	+	.	gene_id "MSTRG.140446"; transcript_id "MSTRG.140446.72"; exon_number "5";
chr4	StringTie	exon	128483329	128483487	1000	+	.	gene_id "MSTRG.140446"; transcript_id "MSTRG.140446.72"; exon_number "6";
chr4	StringTie	exon	128501741	128501764	1000	+	.	gene_id "MSTRG.140446"; transcript_id "MSTRG.140446.72"; exon_number "7";
chr4	StringTie	transcript	128466941	128483481	1000	+	.	gene_id "MSTRG.140446"; transcript_id "MSTRG.140446.73";
chr4	StringTie	exon	128466941	128466968	1000	+	.	gene_id "MSTRG.140446"; transcript_id "MSTRG.140446.73"; exon_number "1";
chr4	StringTie	exon	128470050	128470216	1000	+	.	gene_id "MSTRG.140446"; transcript_id "MSTRG.140446.73"; exon_number "2";
chr4	StringTie	exon	128470352	128470549	1000	+	.	gene_id "MSTRG.140446"; transcript_id "MSTRG.140446.73"; exon_number "3";
chr4	StringTie	exon	128481673	128481750	1000	+	.	gene_id "MSTRG.140446"; transcript_id "MSTRG.140446.73"; exon_number "4";
chr4	StringTie	exon	128483329	128483481	1000	+	.	gene_id "MSTRG.140446"; transcript_id "MSTRG.140446.73"; exon_number "5";
chr4	StringTie	transcript	128468326	128471596	1000	+	.	gene_id "MSTRG.140446"; transcript_id "MSTRG.140446.74";
chr4	StringTie	exon	128468326	128468697	1000	+	.	gene_id "MSTRG.140446"; transcript_id "MSTRG.140446.74"; exon_number "1";
chr4	StringTie	exon	128470050	128470216	1000	+	.	gene_id "MSTRG.140446"; transcript_id "MSTRG.140446.74"; exon_number "2";
chr4	StringTie	exon	128470352	128470549	1000	+	.	gene_id "MSTRG.140446"; transcript_id "MSTRG.140446.74"; exon_number "3";
chr4	StringTie	exon	128470833	128471596	1000	+	.	gene_id "MSTRG.140446"; transcript_id "MSTRG.140446.74"; exon_number "4";
chr4	StringTie	transcript	128468544	128483485	1000	+	.	gene_id "MSTRG.140446"; transcript_id "MSTRG.140446.75";
chr4	StringTie	exon	128468544	128468701	1000	+	.	gene_id "MSTRG.140446"; transcript_id "MSTRG.140446.75"; exon_number "1";
chr4	StringTie	exon	128470050	128470216	1000	+	.	gene_id "MSTRG.140446"; transcript_id "MSTRG.140446.75"; exon_number "2";
chr4	StringTie	exon	128470352	128470549	1000	+	.	gene_id "MSTRG.140446"; transcript_id "MSTRG.140446.75"; exon_number "3";
chr4	StringTie	exon	128481673	128481750	1000	+	.	gene_id "MSTRG.140446"; transcript_id "MSTRG.140446.75"; exon_number "4";
chr4	StringTie	exon	128483329	128483485	1000	+	.	gene_id "MSTRG.140446"; transcript_id "MSTRG.140446.75"; exon_number "5";
chr4	StringTie	transcript	128468580	128474798	1000	+	.	gene_id "MSTRG.140446"; transcript_id "MSTRG.140446.76";
chr4	StringTie	exon	128468580	128468697	1000	+	.	gene_id "MSTRG.140446"; transcript_id "MSTRG.140446.76"; exon_number "1";
chr4	StringTie	exon	128470050	128470216	1000	+	.	gene_id "MSTRG.140446"; transcript_id "MSTRG.140446.76"; exon_number "2";
chr4	StringTie	exon	128470352	128470549	1000	+	.	gene_id "MSTRG.140446"; transcript_id "MSTRG.140446.76"; exon_number "3";
chr4	StringTie	exon	128474769	128474798	1000	+	.	gene_id "MSTRG.140446"; transcript_id "MSTRG.140446.76"; exon_number "4";
chr4	StringTie	transcript	128468614	128519461	1000	+	.	gene_id "MSTRG.140446"; transcript_id "MSTRG.140446.77";
chr4	StringTie	exon	128468614	128468697	1000	+	.	gene_id "MSTRG.140446"; transcript_id "MSTRG.140446.77"; exon_number "1";
chr4	StringTie	exon	128470050	128470216	1000	+	.	gene_id "MSTRG.140446"; transcript_id "MSTRG.140446.77"; exon_number "2";
chr4	StringTie	exon	128470352	128470549	1000	+	.	gene_id "MSTRG.140446"; transcript_id "MSTRG.140446.77"; exon_number "3";
chr4	StringTie	exon	128481673	128481750	1000	+	.	gene_id "MSTRG.140446"; transcript_id "MSTRG.140446.77"; exon_number "4";
chr4	StringTie	exon	128483329	128483487	1000	+	.	gene_id "MSTRG.140446"; transcript_id "MSTRG.140446.77"; exon_number "5";
chr4	StringTie	exon	128511411	128511645	1000	+	.	gene_id "MSTRG.140446"; transcript_id "MSTRG.140446.77"; exon_number "6";
chr4	StringTie	exon	128515857	128515998	1000	+	.	gene_id "MSTRG.140446"; transcript_id "MSTRG.140446.77"; exon_number "7";
chr4	StringTie	exon	128518756	128519461	1000	+	.	gene_id "MSTRG.140446"; transcript_id "MSTRG.140446.77"; exon_number "8";
chr4	StringTie	transcript	128468633	128490164	1000	+	.	gene_id "MSTRG.140446"; transcript_id "MSTRG.140446.78";
chr4	StringTie	exon	128468633	128468697	1000	+	.	gene_id "MSTRG.140446"; transcript_id "MSTRG.140446.78"; exon_number "1";
chr4	StringTie	exon	128470050	128470216	1000	+	.	gene_id "MSTRG.140446"; transcript_id "MSTRG.140446.78"; exon_number "2";
chr4	StringTie	exon	128470352	128470549	1000	+	.	gene_id "MSTRG.140446"; transcript_id "MSTRG.140446.78"; exon_number "3";
chr4	StringTie	exon	128481673	128481750	1000	+	.	gene_id "MSTRG.140446"; transcript_id "MSTRG.140446.78"; exon_number "4";
chr4	StringTie	exon	128483329	128483487	1000	+	.	gene_id "MSTRG.140446"; transcript_id "MSTRG.140446.78"; exon_number "5";
chr4	StringTie	exon	128490039	128490164	1000	+	.	gene_id "MSTRG.140446"; transcript_id "MSTRG.140446.78"; exon_number "6";
chr4	StringTie	transcript	128468638	128519528	1000	+	.	gene_id "MSTRG.140446"; transcript_id "MSTRG.140446.79";
chr4	StringTie	exon	128468638	128468697	1000	+	.	gene_id "MSTRG.140446"; transcript_id "MSTRG.140446.79"; exon_number "1";
chr4	StringTie	exon	128470050	128470216	1000	+	.	gene_id "MSTRG.140446"; transcript_id "MSTRG.140446.79"; exon_number "2";
chr4	StringTie	exon	128470352	128470549	1000	+	.	gene_id "MSTRG.140446"; transcript_id "MSTRG.140446.79"; exon_number "3";
chr4	StringTie	exon	128481673	128481750	1000	+	.	gene_id "MSTRG.140446"; transcript_id "MSTRG.140446.79"; exon_number "4";
chr4	StringTie	exon	128483329	128483487	1000	+	.	gene_id "MSTRG.140446"; transcript_id "MSTRG.140446.79"; exon_number "5";
chr4	StringTie	exon	128495373	128515998	1000	+	.	gene_id "MSTRG.140446"; transcript_id "MSTRG.140446.79"; exon_number "6";
chr4	StringTie	exon	128518756	128519528	1000	+	.	gene_id "MSTRG.140446"; transcript_id "MSTRG.140446.79"; exon_number "7";
chr4	StringTie	transcript	128289294	128475544	1000	+	.	gene_id "MSTRG.140446"; transcript_id "MSTRG.140446.8";
chr4	StringTie	exon	128289294	128291925	1000	+	.	gene_id "MSTRG.140446"; transcript_id "MSTRG.140446.8"; exon_number "1";
chr4	StringTie	exon	128292934	128293122	1000	+	.	gene_id "MSTRG.140446"; transcript_id "MSTRG.140446.8"; exon_number "2";
chr4	StringTie	exon	128300138	128300221	1000	+	.	gene_id "MSTRG.140446"; transcript_id "MSTRG.140446.8"; exon_number "3";
chr4	StringTie	exon	128302962	128303035	1000	+	.	gene_id "MSTRG.140446"; transcript_id "MSTRG.140446.8"; exon_number "4";
chr4	StringTie	exon	128470050	128470216	1000	+	.	gene_id "MSTRG.140446"; transcript_id "MSTRG.140446.8"; exon_number "5";
chr4	StringTie	exon	128474769	128475544	1000	+	.	gene_id "MSTRG.140446"; transcript_id "MSTRG.140446.8"; exon_number "6";
chr4	StringTie	transcript	128468653	128489742	1000	+	.	gene_id "MSTRG.140446"; transcript_id "MSTRG.140446.80";
chr4	StringTie	exon	128468653	128468697	1000	+	.	gene_id "MSTRG.140446"; transcript_id "MSTRG.140446.80"; exon_number "1";
chr4	StringTie	exon	128470050	128470216	1000	+	.	gene_id "MSTRG.140446"; transcript_id "MSTRG.140446.80"; exon_number "2";
chr4	StringTie	exon	128470352	128470549	1000	+	.	gene_id "MSTRG.140446"; transcript_id "MSTRG.140446.80"; exon_number "3";
chr4	StringTie	exon	128481673	128481750	1000	+	.	gene_id "MSTRG.140446"; transcript_id "MSTRG.140446.80"; exon_number "4";
chr4	StringTie	exon	128483329	128483487	1000	+	.	gene_id "MSTRG.140446"; transcript_id "MSTRG.140446.80"; exon_number "5";
chr4	StringTie	exon	128489711	128489742	1000	+	.	gene_id "MSTRG.140446"; transcript_id "MSTRG.140446.80"; exon_number "6";
chr4	StringTie	transcript	128468672	128519411	1000	+	.	gene_id "MSTRG.140446"; transcript_id "MSTRG.140446.81";
chr4	StringTie	exon	128468672	128468697	1000	+	.	gene_id "MSTRG.140446"; transcript_id "MSTRG.140446.81"; exon_number "1";
chr4	StringTie	exon	128470050	128470216	1000	+	.	gene_id "MSTRG.140446"; transcript_id "MSTRG.140446.81"; exon_number "2";
chr4	StringTie	exon	128470352	128470549	1000	+	.	gene_id "MSTRG.140446"; transcript_id "MSTRG.140446.81"; exon_number "3";
chr4	StringTie	exon	128481673	128481750	1000	+	.	gene_id "MSTRG.140446"; transcript_id "MSTRG.140446.81"; exon_number "4";
chr4	StringTie	exon	128483329	128483487	1000	+	.	gene_id "MSTRG.140446"; transcript_id "MSTRG.140446.81"; exon_number "5";
chr4	StringTie	exon	128511411	128511593	1000	+	.	gene_id "MSTRG.140446"; transcript_id "MSTRG.140446.81"; exon_number "6";
chr4	StringTie	exon	128515857	128515998	1000	+	.	gene_id "MSTRG.140446"; transcript_id "MSTRG.140446.81"; exon_number "7";
chr4	StringTie	exon	128518756	128519411	1000	+	.	gene_id "MSTRG.140446"; transcript_id "MSTRG.140446.81"; exon_number "8";
chr4	StringTie	transcript	128469286	128519421	1000	+	.	gene_id "MSTRG.140446"; transcript_id "MSTRG.140446.82";
chr4	StringTie	exon	128469286	128469534	1000	+	.	gene_id "MSTRG.140446"; transcript_id "MSTRG.140446.82"; exon_number "1";
chr4	StringTie	exon	128470050	128470216	1000	+	.	gene_id "MSTRG.140446"; transcript_id "MSTRG.140446.82"; exon_number "2";
chr4	StringTie	exon	128470352	128470549	1000	+	.	gene_id "MSTRG.140446"; transcript_id "MSTRG.140446.82"; exon_number "3";
chr4	StringTie	exon	128481673	128481750	1000	+	.	gene_id "MSTRG.140446"; transcript_id "MSTRG.140446.82"; exon_number "4";
chr4	StringTie	exon	128483329	128483487	1000	+	.	gene_id "MSTRG.140446"; transcript_id "MSTRG.140446.82"; exon_number "5";
chr4	StringTie	exon	128511411	128511645	1000	+	.	gene_id "MSTRG.140446"; transcript_id "MSTRG.140446.82"; exon_number "6";
chr4	StringTie	exon	128512904	128512984	1000	+	.	gene_id "MSTRG.140446"; transcript_id "MSTRG.140446.82"; exon_number "7";
chr4	StringTie	exon	128515857	128515998	1000	+	.	gene_id "MSTRG.140446"; transcript_id "MSTRG.140446.82"; exon_number "8";
chr4	StringTie	exon	128518756	128519421	1000	+	.	gene_id "MSTRG.140446"; transcript_id "MSTRG.140446.82"; exon_number "9";
chr4	StringTie	transcript	128481675	128483480	1000	+	.	gene_id "MSTRG.140446"; transcript_id "MSTRG.140446.84";
chr4	StringTie	exon	128481675	128481754	1000	+	.	gene_id "MSTRG.140446"; transcript_id "MSTRG.140446.84"; exon_number "1";
chr4	StringTie	exon	128483329	128483480	1000	+	.	gene_id "MSTRG.140446"; transcript_id "MSTRG.140446.84"; exon_number "2";
chr4	StringTie	transcript	128502849	128519528	1000	+	.	gene_id "MSTRG.140446"; transcript_id "MSTRG.140446.85";
chr4	StringTie	exon	128502849	128511645	1000	+	.	gene_id "MSTRG.140446"; transcript_id "MSTRG.140446.85"; exon_number "1";
chr4	StringTie	exon	128513561	128513626	1000	+	.	gene_id "MSTRG.140446"; transcript_id "MSTRG.140446.85"; exon_number "2";
chr4	StringTie	exon	128515857	128515998	1000	+	.	gene_id "MSTRG.140446"; transcript_id "MSTRG.140446.85"; exon_number "3";
chr4	StringTie	exon	128518756	128519528	1000	+	.	gene_id "MSTRG.140446"; transcript_id "MSTRG.140446.85"; exon_number "4";
chr4	StringTie	transcript	128507694	128519462	1000	+	.	gene_id "MSTRG.140446"; transcript_id "MSTRG.140446.86";
chr4	StringTie	exon	128507694	128512984	1000	+	.	gene_id "MSTRG.140446"; transcript_id "MSTRG.140446.86"; exon_number "1";
chr4	StringTie	exon	128513561	128513626	1000	+	.	gene_id "MSTRG.140446"; transcript_id "MSTRG.140446.86"; exon_number "2";
chr4	StringTie	exon	128513727	128515998	1000	+	.	gene_id "MSTRG.140446"; transcript_id "MSTRG.140446.86"; exon_number "3";
chr4	StringTie	exon	128518756	128519462	1000	+	.	gene_id "MSTRG.140446"; transcript_id "MSTRG.140446.86"; exon_number "4";
chr4	StringTie	transcript	128507699	128519460	1000	+	.	gene_id "MSTRG.140446"; transcript_id "MSTRG.140446.87";
chr4	StringTie	exon	128507699	128508857	1000	+	.	gene_id "MSTRG.140446"; transcript_id "MSTRG.140446.87"; exon_number "1";
chr4	StringTie	exon	128511411	128511645	1000	+	.	gene_id "MSTRG.140446"; transcript_id "MSTRG.140446.87"; exon_number "2";
chr4	StringTie	exon	128515857	128515998	1000	+	.	gene_id "MSTRG.140446"; transcript_id "MSTRG.140446.87"; exon_number "3";
chr4	StringTie	exon	128518756	128519460	1000	+	.	gene_id "MSTRG.140446"; transcript_id "MSTRG.140446.87"; exon_number "4";
chr4	StringTie	transcript	128508256	128519462	1000	+	.	gene_id "MSTRG.140446"; transcript_id "MSTRG.140446.88";
chr4	StringTie	exon	128508256	128511645	1000	+	.	gene_id "MSTRG.140446"; transcript_id "MSTRG.140446.88"; exon_number "1";
chr4	StringTie	exon	128512904	128512984	1000	+	.	gene_id "MSTRG.140446"; transcript_id "MSTRG.140446.88"; exon_number "2";
chr4	StringTie	exon	128513561	128513626	1000	+	.	gene_id "MSTRG.140446"; transcript_id "MSTRG.140446.88"; exon_number "3";
chr4	StringTie	exon	128513727	128519462	1000	+	.	gene_id "MSTRG.140446"; transcript_id "MSTRG.140446.88"; exon_number "4";
chr4	StringTie	transcript	128508314	128519451	1000	+	.	gene_id "MSTRG.140446"; transcript_id "MSTRG.140446.89";
chr4	StringTie	exon	128508314	128508427	1000	+	.	gene_id "MSTRG.140446"; transcript_id "MSTRG.140446.89"; exon_number "1";
chr4	StringTie	exon	128511411	128511645	1000	+	.	gene_id "MSTRG.140446"; transcript_id "MSTRG.140446.89"; exon_number "2";
chr4	StringTie	exon	128512904	128513626	1000	+	.	gene_id "MSTRG.140446"; transcript_id "MSTRG.140446.89"; exon_number "3";
chr4	StringTie	exon	128515857	128515998	1000	+	.	gene_id "MSTRG.140446"; transcript_id "MSTRG.140446.89"; exon_number "4";
chr4	StringTie	exon	128518756	128519451	1000	+	.	gene_id "MSTRG.140446"; transcript_id "MSTRG.140446.89"; exon_number "5";
chr4	StringTie	transcript	128289345	128321222	1000	+	.	gene_id "MSTRG.140446"; transcript_id "MSTRG.140446.9";
chr4	StringTie	exon	128289345	128291925	1000	+	.	gene_id "MSTRG.140446"; transcript_id "MSTRG.140446.9"; exon_number "1";
chr4	StringTie	exon	128292934	128293122	1000	+	.	gene_id "MSTRG.140446"; transcript_id "MSTRG.140446.9"; exon_number "2";
chr4	StringTie	exon	128300138	128300221	1000	+	.	gene_id "MSTRG.140446"; transcript_id "MSTRG.140446.9"; exon_number "3";
chr4	StringTie	exon	128302962	128303035	1000	+	.	gene_id "MSTRG.140446"; transcript_id "MSTRG.140446.9"; exon_number "4";
chr4	StringTie	exon	128308771	128308920	1000	+	.	gene_id "MSTRG.140446"; transcript_id "MSTRG.140446.9"; exon_number "5";
chr4	StringTie	exon	128321058	128321222	1000	+	.	gene_id "MSTRG.140446"; transcript_id "MSTRG.140446.9"; exon_number "6";
chr4	StringTie	transcript	128508371	128519462	1000	+	.	gene_id "MSTRG.140446"; transcript_id "MSTRG.140446.90";
chr4	StringTie	exon	128508371	128508857	1000	+	.	gene_id "MSTRG.140446"; transcript_id "MSTRG.140446.90"; exon_number "1";
chr4	StringTie	exon	128511411	128511645	1000	+	.	gene_id "MSTRG.140446"; transcript_id "MSTRG.140446.90"; exon_number "2";
chr4	StringTie	exon	128512904	128512984	1000	+	.	gene_id "MSTRG.140446"; transcript_id "MSTRG.140446.90"; exon_number "3";
chr4	StringTie	exon	128513561	128513626	1000	+	.	gene_id "MSTRG.140446"; transcript_id "MSTRG.140446.90"; exon_number "4";
chr4	StringTie	exon	128515857	128515998	1000	+	.	gene_id "MSTRG.140446"; transcript_id "MSTRG.140446.90"; exon_number "5";
chr4	StringTie	exon	128518756	128519462	1000	+	.	gene_id "MSTRG.140446"; transcript_id "MSTRG.140446.90"; exon_number "6";
chr4	StringTie	transcript	128508807	128519457	1000	+	.	gene_id "MSTRG.140446"; transcript_id "MSTRG.140446.91";
chr4	StringTie	exon	128508807	128508857	1000	+	.	gene_id "MSTRG.140446"; transcript_id "MSTRG.140446.91"; exon_number "1";
chr4	StringTie	exon	128511471	128511645	1000	+	.	gene_id "MSTRG.140446"; transcript_id "MSTRG.140446.91"; exon_number "2";
chr4	StringTie	exon	128512904	128512984	1000	+	.	gene_id "MSTRG.140446"; transcript_id "MSTRG.140446.91"; exon_number "3";
chr4	StringTie	exon	128513561	128513626	1000	+	.	gene_id "MSTRG.140446"; transcript_id "MSTRG.140446.91"; exon_number "4";
chr4	StringTie	exon	128515857	128515998	1000	+	.	gene_id "MSTRG.140446"; transcript_id "MSTRG.140446.91"; exon_number "5";
chr4	StringTie	exon	128518756	128519457	1000	+	.	gene_id "MSTRG.140446"; transcript_id "MSTRG.140446.91"; exon_number "6";
chr4	StringTie	transcript	128509934	128519457	1000	+	.	gene_id "MSTRG.140446"; transcript_id "MSTRG.140446.92";
chr4	StringTie	exon	128509934	128511645	1000	+	.	gene_id "MSTRG.140446"; transcript_id "MSTRG.140446.92"; exon_number "1";
chr4	StringTie	exon	128512904	128512984	1000	+	.	gene_id "MSTRG.140446"; transcript_id "MSTRG.140446.92"; exon_number "2";
chr4	StringTie	exon	128513561	128513626	1000	+	.	gene_id "MSTRG.140446"; transcript_id "MSTRG.140446.92"; exon_number "3";
chr4	StringTie	exon	128513727	128515998	1000	+	.	gene_id "MSTRG.140446"; transcript_id "MSTRG.140446.92"; exon_number "4";
chr4	StringTie	exon	128518756	128519457	1000	+	.	gene_id "MSTRG.140446"; transcript_id "MSTRG.140446.92"; exon_number "5";
chr4	StringTie	transcript	128509954	128519451	1000	+	.	gene_id "MSTRG.140446"; transcript_id "MSTRG.140446.93";
chr4	StringTie	exon	128509954	128511645	1000	+	.	gene_id "MSTRG.140446"; transcript_id "MSTRG.140446.93"; exon_number "1";
chr4	StringTie	exon	128512945	128512984	1000	+	.	gene_id "MSTRG.140446"; transcript_id "MSTRG.140446.93"; exon_number "2";
chr4	StringTie	exon	128513561	128519451	1000	+	.	gene_id "MSTRG.140446"; transcript_id "MSTRG.140446.93"; exon_number "3";
chr4	StringTie	transcript	128510141	128519362	1000	+	.	gene_id "MSTRG.140446"; transcript_id "MSTRG.140446.94";
chr4	StringTie	exon	128510141	128510560	1000	+	.	gene_id "MSTRG.140446"; transcript_id "MSTRG.140446.94"; exon_number "1";
chr4	StringTie	exon	128511411	128511645	1000	+	.	gene_id "MSTRG.140446"; transcript_id "MSTRG.140446.94"; exon_number "2";
chr4	StringTie	exon	128515857	128515998	1000	+	.	gene_id "MSTRG.140446"; transcript_id "MSTRG.140446.94"; exon_number "3";
chr4	StringTie	exon	128518756	128519362	1000	+	.	gene_id "MSTRG.140446"; transcript_id "MSTRG.140446.94"; exon_number "4";
chr4	StringTie	transcript	128511012	128519413	1000	+	.	gene_id "MSTRG.140446"; transcript_id "MSTRG.140446.95";
chr4	StringTie	exon	128511012	128511593	1000	+	.	gene_id "MSTRG.140446"; transcript_id "MSTRG.140446.95"; exon_number "1";
chr4	StringTie	exon	128512904	128512984	1000	+	.	gene_id "MSTRG.140446"; transcript_id "MSTRG.140446.95"; exon_number "2";
chr4	StringTie	exon	128513561	128513626	1000	+	.	gene_id "MSTRG.140446"; transcript_id "MSTRG.140446.95"; exon_number "3";
chr4	StringTie	exon	128515857	128515998	1000	+	.	gene_id "MSTRG.140446"; transcript_id "MSTRG.140446.95"; exon_number "4";
chr4	StringTie	exon	128518756	128519413	1000	+	.	gene_id "MSTRG.140446"; transcript_id "MSTRG.140446.95"; exon_number "5";
chr4	StringTie	transcript	128511268	128519414	1000	+	.	gene_id "MSTRG.140446"; transcript_id "MSTRG.140446.96";
chr4	StringTie	exon	128511268	128511645	1000	+	.	gene_id "MSTRG.140446"; transcript_id "MSTRG.140446.96"; exon_number "1";
chr4	StringTie	exon	128512945	128512984	1000	+	.	gene_id "MSTRG.140446"; transcript_id "MSTRG.140446.96"; exon_number "2";
chr4	StringTie	exon	128513561	128513626	1000	+	.	gene_id "MSTRG.140446"; transcript_id "MSTRG.140446.96"; exon_number "3";
chr4	StringTie	exon	128515857	128515998	1000	+	.	gene_id "MSTRG.140446"; transcript_id "MSTRG.140446.96"; exon_number "4";
chr4	StringTie	exon	128518756	128519414	1000	+	.	gene_id "MSTRG.140446"; transcript_id "MSTRG.140446.96"; exon_number "5";
chr4	StringTie	transcript	128511319	128519452	1000	+	.	gene_id "MSTRG.140446"; transcript_id "MSTRG.140446.97";
chr4	StringTie	exon	128511319	128511645	1000	+	.	gene_id "MSTRG.140446"; transcript_id "MSTRG.140446.97"; exon_number "1";
chr4	StringTie	exon	128512904	128512984	1000	+	.	gene_id "MSTRG.140446"; transcript_id "MSTRG.140446.97"; exon_number "2";
chr4	StringTie	exon	128513561	128513626	1000	+	.	gene_id "MSTRG.140446"; transcript_id "MSTRG.140446.97"; exon_number "3";
chr4	StringTie	exon	128513727	128513936	1000	+	.	gene_id "MSTRG.140446"; transcript_id "MSTRG.140446.97"; exon_number "4";
chr4	StringTie	exon	128515857	128515998	1000	+	.	gene_id "MSTRG.140446"; transcript_id "MSTRG.140446.97"; exon_number "5";
chr4	StringTie	exon	128518756	128519452	1000	+	.	gene_id "MSTRG.140446"; transcript_id "MSTRG.140446.97"; exon_number "6";
chr4	StringTie	transcript	128511438	128519408	1000	+	.	gene_id "MSTRG.140446"; transcript_id "MSTRG.140446.98";
chr4	StringTie	exon	128511438	128511645	1000	+	.	gene_id "MSTRG.140446"; transcript_id "MSTRG.140446.98"; exon_number "1";
chr4	StringTie	exon	128512945	128512984	1000	+	.	gene_id "MSTRG.140446"; transcript_id "MSTRG.140446.98"; exon_number "2";
chr4	StringTie	exon	128513561	128513626	1000	+	.	gene_id "MSTRG.140446"; transcript_id "MSTRG.140446.98"; exon_number "3";
chr4	StringTie	exon	128515857	128519408	1000	+	.	gene_id "MSTRG.140446"; transcript_id "MSTRG.140446.98"; exon_number "4";
chr4	StringTie	transcript	128511924	128519462	1000	+	.	gene_id "MSTRG.140446"; transcript_id "MSTRG.140446.99";
chr4	StringTie	exon	128511924	128512984	1000	+	.	gene_id "MSTRG.140446"; transcript_id "MSTRG.140446.99"; exon_number "1";
chr4	StringTie	exon	128513561	128513902	1000	+	.	gene_id "MSTRG.140446"; transcript_id "MSTRG.140446.99"; exon_number "2";
chr4	StringTie	exon	128515857	128515998	1000	+	.	gene_id "MSTRG.140446"; transcript_id "MSTRG.140446.99"; exon_number "3";
chr4	StringTie	exon	128518756	128519462	1000	+	.	gene_id "MSTRG.140446"; transcript_id "MSTRG.140446.99"; exon_number "4";
chr4	StringTie	transcript	128330396	128355462	1000	-	.	gene_id "MSTRG.140447"; transcript_id "MSTRG.140447.1";
chr4	StringTie	exon	128330396	128330466	1000	-	.	gene_id "MSTRG.140447"; transcript_id "MSTRG.140447.1"; exon_number "1";
chr4	StringTie	exon	128331492	128331601	1000	-	.	gene_id "MSTRG.140447"; transcript_id "MSTRG.140447.1"; exon_number "2";
chr4	StringTie	exon	128355319	128355462	1000	-	.	gene_id "MSTRG.140447"; transcript_id "MSTRG.140447.1"; exon_number "3";
chr4	StringTie	transcript	128360960	128373735	1000	+	.	gene_id "MSTRG.140448"; transcript_id "MSTRG.140448.1";
chr4	StringTie	exon	128360960	128361034	1000	+	.	gene_id "MSTRG.140448"; transcript_id "MSTRG.140448.1"; exon_number "1";
chr4	StringTie	exon	128373428	128373735	1000	+	.	gene_id "MSTRG.140448"; transcript_id "MSTRG.140448.1"; exon_number "2";
chr4	StringTie	transcript	128366425	128375049	1000	+	.	gene_id "MSTRG.140448"; transcript_id "MSTRG.140448.2";
chr4	StringTie	exon	128366425	128371745	1000	+	.	gene_id "MSTRG.140448"; transcript_id "MSTRG.140448.2"; exon_number "1";
chr4	StringTie	exon	128373428	128375049	1000	+	.	gene_id "MSTRG.140448"; transcript_id "MSTRG.140448.2"; exon_number "2";
chr4	StringTie	transcript	128476852	128480372	1000	-	.	gene_id "MSTRG.140449"; transcript_id "MSTRG.140449.1";
chr4	StringTie	exon	128476852	128478845	1000	-	.	gene_id "MSTRG.140449"; transcript_id "MSTRG.140449.1"; exon_number "1";
chr4	StringTie	exon	128480120	128480372	1000	-	.	gene_id "MSTRG.140449"; transcript_id "MSTRG.140449.1"; exon_number "2";
chr1	StringTie	transcript	197201346	197237689	1000	+	.	gene_id "MSTRG.14045"; transcript_id "MSTRG.14045.1";
chr1	StringTie	exon	197201346	197201588	1000	+	.	gene_id "MSTRG.14045"; transcript_id "MSTRG.14045.1"; exon_number "1";
chr1	StringTie	exon	197215686	197215781	1000	+	.	gene_id "MSTRG.14045"; transcript_id "MSTRG.14045.1"; exon_number "2";
chr1	StringTie	exon	197227414	197227533	1000	+	.	gene_id "MSTRG.14045"; transcript_id "MSTRG.14045.1"; exon_number "3";
chr1	StringTie	exon	197237308	197237689	1000	+	.	gene_id "MSTRG.14045"; transcript_id "MSTRG.14045.1"; exon_number "4";
chr1	StringTie	transcript	197201384	197229315	1000	+	.	gene_id "MSTRG.14045"; transcript_id "MSTRG.14045.2";
chr1	StringTie	exon	197201384	197201588	1000	+	.	gene_id "MSTRG.14045"; transcript_id "MSTRG.14045.2"; exon_number "1";
chr1	StringTie	exon	197215686	197215781	1000	+	.	gene_id "MSTRG.14045"; transcript_id "MSTRG.14045.2"; exon_number "2";
chr1	StringTie	exon	197227414	197227533	1000	+	.	gene_id "MSTRG.14045"; transcript_id "MSTRG.14045.2"; exon_number "3";
chr1	StringTie	exon	197229026	197229315	1000	+	.	gene_id "MSTRG.14045"; transcript_id "MSTRG.14045.2"; exon_number "4";
chr1	StringTie	transcript	197201398	197203014	1000	+	.	gene_id "MSTRG.14045"; transcript_id "MSTRG.14045.3";
chr1	StringTie	exon	197201398	197201588	1000	+	.	gene_id "MSTRG.14045"; transcript_id "MSTRG.14045.3"; exon_number "1";
chr1	StringTie	exon	197202189	197203014	1000	+	.	gene_id "MSTRG.14045"; transcript_id "MSTRG.14045.3"; exon_number "2";
chr1	StringTie	transcript	197201511	197222159	1000	+	.	gene_id "MSTRG.14045"; transcript_id "MSTRG.14045.4";
chr1	StringTie	exon	197201511	197201588	1000	+	.	gene_id "MSTRG.14045"; transcript_id "MSTRG.14045.4"; exon_number "1";
chr1	StringTie	exon	197215686	197215781	1000	+	.	gene_id "MSTRG.14045"; transcript_id "MSTRG.14045.4"; exon_number "2";
chr1	StringTie	exon	197222094	197222159	1000	+	.	gene_id "MSTRG.14045"; transcript_id "MSTRG.14045.4"; exon_number "3";
chr4	StringTie	transcript	128519047	128522654	1000	-	.	gene_id "MSTRG.140450"; transcript_id "MSTRG.140450.1";
chr4	StringTie	exon	128519047	128519093	1000	-	.	gene_id "MSTRG.140450"; transcript_id "MSTRG.140450.1"; exon_number "1";
chr4	StringTie	exon	128522415	128522654	1000	-	.	gene_id "MSTRG.140450"; transcript_id "MSTRG.140450.1"; exon_number "2";
chr4	StringTie	transcript	128522415	128522737	1000	+	.	gene_id "MSTRG.140451"; transcript_id "MSTRG.140451.1";
chr4	StringTie	exon	128522415	128522737	1000	+	.	gene_id "MSTRG.140451"; transcript_id "MSTRG.140451.1"; exon_number "1";
chr4	StringTie	transcript	129133106	129134098	1000	+	.	gene_id "MSTRG.140452"; transcript_id "ENST00000508655"; gene_name "RP11-392L5.2"; ref_gene_id "ENSG00000251345";
chr4	StringTie	exon	129133106	129134098	1000	+	.	gene_id "MSTRG.140452"; transcript_id "ENST00000508655"; exon_number "1"; gene_name "RP11-392L5.2"; ref_gene_id "ENSG00000251345";
chr4	StringTie	transcript	129134635	129138045	1000	+	.	gene_id "MSTRG.140453"; transcript_id "MSTRG.140453.1";
chr4	StringTie	exon	129134635	129138045	1000	+	.	gene_id "MSTRG.140453"; transcript_id "MSTRG.140453.1"; exon_number "1";
chr4	StringTie	transcript	129135926	129139740	1000	-	.	gene_id "MSTRG.140454"; transcript_id "ENST00000511265"; gene_name "ZSWIM5P3"; ref_gene_id "ENSG00000248958";
chr4	StringTie	exon	129135926	129136807	1000	-	.	gene_id "MSTRG.140454"; transcript_id "ENST00000511265"; exon_number "1"; gene_name "ZSWIM5P3"; ref_gene_id "ENSG00000248958";
chr4	StringTie	exon	129137545	129137873	1000	-	.	gene_id "MSTRG.140454"; transcript_id "ENST00000511265"; exon_number "2"; gene_name "ZSWIM5P3"; ref_gene_id "ENSG00000248958";
chr4	StringTie	exon	129138209	129139740	1000	-	.	gene_id "MSTRG.140454"; transcript_id "ENST00000511265"; exon_number "3"; gene_name "ZSWIM5P3"; ref_gene_id "ENSG00000248958";
chr4	StringTie	transcript	129142878	129143106	1000	.	.	gene_id "MSTRG.140455"; transcript_id "MSTRG.140455.1";
chr4	StringTie	exon	129142878	129143106	1000	.	.	gene_id "MSTRG.140455"; transcript_id "MSTRG.140455.1"; exon_number "1";
chr4	StringTie	transcript	129143782	129162986	1000	-	.	gene_id "MSTRG.140456"; transcript_id "MSTRG.140456.1";
chr4	StringTie	exon	129143782	129145613	1000	-	.	gene_id "MSTRG.140456"; transcript_id "MSTRG.140456.1"; exon_number "1";
chr4	StringTie	exon	129162919	129162986	1000	-	.	gene_id "MSTRG.140456"; transcript_id "MSTRG.140456.1"; exon_number "2";
chr4	StringTie	transcript	129150420	129159382	1000	+	.	gene_id "MSTRG.140457"; transcript_id "MSTRG.140457.1";
chr4	StringTie	exon	129150420	129150625	1000	+	.	gene_id "MSTRG.140457"; transcript_id "MSTRG.140457.1"; exon_number "1";
chr4	StringTie	exon	129159333	129159382	1000	+	.	gene_id "MSTRG.140457"; transcript_id "MSTRG.140457.1"; exon_number "2";
chr4	StringTie	transcript	129177386	129179094	1000	+	.	gene_id "MSTRG.140458"; transcript_id "ENST00000514691"; gene_name "RP11-378N18.1"; ref_gene_id "ENSG00000251195";
chr4	StringTie	exon	129177386	129177589	1000	+	.	gene_id "MSTRG.140458"; transcript_id "ENST00000514691"; exon_number "1"; gene_name "RP11-378N18.1"; ref_gene_id "ENSG00000251195";
chr4	StringTie	exon	129179014	129179094	1000	+	.	gene_id "MSTRG.140458"; transcript_id "ENST00000514691"; exon_number "2"; gene_name "RP11-378N18.1"; ref_gene_id "ENSG00000251195";
chr4	StringTie	transcript	129187681	129188025	1000	.	.	gene_id "MSTRG.140459"; transcript_id "MSTRG.140459.1";
chr4	StringTie	exon	129187681	129188025	1000	.	.	gene_id "MSTRG.140459"; transcript_id "MSTRG.140459.1"; exon_number "1";
chr1	StringTie	transcript	197222222	197223255	1000	+	.	gene_id "MSTRG.14046"; transcript_id "ENST00000417716"; gene_name "RP11-332L8.1"; ref_gene_id "ENSG00000237861";
chr1	StringTie	exon	197222222	197223255	1000	+	.	gene_id "MSTRG.14046"; transcript_id "ENST00000417716"; exon_number "1"; gene_name "RP11-332L8.1"; ref_gene_id "ENSG00000237861";
chr4	StringTie	transcript	129203268	129203585	1000	.	.	gene_id "MSTRG.140460"; transcript_id "MSTRG.140460.1";
chr4	StringTie	exon	129203268	129203585	1000	.	.	gene_id "MSTRG.140460"; transcript_id "MSTRG.140460.1"; exon_number "1";
chr4	StringTie	transcript	129203992	129205469	1000	.	.	gene_id "MSTRG.140461"; transcript_id "MSTRG.140461.1";
chr4	StringTie	exon	129203992	129205469	1000	.	.	gene_id "MSTRG.140461"; transcript_id "MSTRG.140461.1"; exon_number "1";
chr4	StringTie	transcript	129208809	129214619	1000	-	.	gene_id "MSTRG.140462"; transcript_id "MSTRG.140462.1";
chr4	StringTie	exon	129208809	129209140	1000	-	.	gene_id "MSTRG.140462"; transcript_id "MSTRG.140462.1"; exon_number "1";
chr4	StringTie	exon	129214244	129214619	1000	-	.	gene_id "MSTRG.140462"; transcript_id "MSTRG.140462.1"; exon_number "2";
chr4	StringTie	transcript	129228501	129236236	1000	.	.	gene_id "MSTRG.140463"; transcript_id "MSTRG.140463.1";
chr4	StringTie	exon	129228501	129236236	1000	.	.	gene_id "MSTRG.140463"; transcript_id "MSTRG.140463.1"; exon_number "1";
chr4	StringTie	transcript	129244567	129244922	1000	.	.	gene_id "MSTRG.140464"; transcript_id "MSTRG.140464.1";
chr4	StringTie	exon	129244567	129244922	1000	.	.	gene_id "MSTRG.140464"; transcript_id "MSTRG.140464.1"; exon_number "1";
chr4	StringTie	transcript	129252638	129252841	1000	.	.	gene_id "MSTRG.140465"; transcript_id "MSTRG.140465.1";
chr4	StringTie	exon	129252638	129252841	1000	.	.	gene_id "MSTRG.140465"; transcript_id "MSTRG.140465.1"; exon_number "1";
chr4	StringTie	transcript	129256501	129256977	1000	.	.	gene_id "MSTRG.140466"; transcript_id "MSTRG.140466.1";
chr4	StringTie	exon	129256501	129256977	1000	.	.	gene_id "MSTRG.140466"; transcript_id "MSTRG.140466.1"; exon_number "1";
chr4	StringTie	transcript	129260893	129262271	1000	+	.	gene_id "MSTRG.140467"; transcript_id "MSTRG.140467.1";
chr4	StringTie	exon	129260893	129261024	1000	+	.	gene_id "MSTRG.140467"; transcript_id "MSTRG.140467.1"; exon_number "1";
chr4	StringTie	exon	129261926	129262271	1000	+	.	gene_id "MSTRG.140467"; transcript_id "MSTRG.140467.1"; exon_number "2";
chr4	StringTie	transcript	129279877	129281584	1000	.	.	gene_id "MSTRG.140468"; transcript_id "MSTRG.140468.1";
chr4	StringTie	exon	129279877	129281584	1000	.	.	gene_id "MSTRG.140468"; transcript_id "MSTRG.140468.1"; exon_number "1";
chr4	StringTie	transcript	129294025	129295541	1000	.	.	gene_id "MSTRG.140469"; transcript_id "MSTRG.140469.1";
chr4	StringTie	exon	129294025	129295541	1000	.	.	gene_id "MSTRG.140469"; transcript_id "MSTRG.140469.1"; exon_number "1";
chr1	StringTie	transcript	197238791	197239010	1000	.	.	gene_id "MSTRG.14047"; transcript_id "MSTRG.14047.1";
chr1	StringTie	exon	197238791	197239010	1000	.	.	gene_id "MSTRG.14047"; transcript_id "MSTRG.14047.1"; exon_number "1";
chr4	StringTie	transcript	129299175	129305022	1000	-	.	gene_id "MSTRG.140470"; transcript_id "ENST00000503542"; gene_name "RP11-419L4.1"; ref_gene_id "ENSG00000250193";
chr4	StringTie	exon	129299175	129299634	1000	-	.	gene_id "MSTRG.140470"; transcript_id "ENST00000503542"; exon_number "1"; gene_name "RP11-419L4.1"; ref_gene_id "ENSG00000250193";
chr4	StringTie	exon	129304908	129305022	1000	-	.	gene_id "MSTRG.140470"; transcript_id "ENST00000503542"; exon_number "2"; gene_name "RP11-419L4.1"; ref_gene_id "ENSG00000250193";
chr4	StringTie	transcript	129306195	129306716	1000	.	.	gene_id "MSTRG.140471"; transcript_id "MSTRG.140471.1";
chr4	StringTie	exon	129306195	129306716	1000	.	.	gene_id "MSTRG.140471"; transcript_id "MSTRG.140471.1"; exon_number "1";
chr4	StringTie	transcript	129308256	129308482	1000	.	.	gene_id "MSTRG.140472"; transcript_id "MSTRG.140472.1";
chr4	StringTie	exon	129308256	129308482	1000	.	.	gene_id "MSTRG.140472"; transcript_id "MSTRG.140472.1"; exon_number "1";
chr4	StringTie	transcript	129310054	129310291	1000	.	.	gene_id "MSTRG.140473"; transcript_id "MSTRG.140473.1";
chr4	StringTie	exon	129310054	129310291	1000	.	.	gene_id "MSTRG.140473"; transcript_id "MSTRG.140473.1"; exon_number "1";
chr4	StringTie	transcript	129315708	129316214	1000	.	.	gene_id "MSTRG.140474"; transcript_id "MSTRG.140474.1";
chr4	StringTie	exon	129315708	129316214	1000	.	.	gene_id "MSTRG.140474"; transcript_id "MSTRG.140474.1"; exon_number "1";
chr4	StringTie	transcript	129321194	129321532	1000	+	.	gene_id "MSTRG.140475"; transcript_id "MSTRG.140475.1";
chr4	StringTie	exon	129321194	129321532	1000	+	.	gene_id "MSTRG.140475"; transcript_id "MSTRG.140475.1"; exon_number "1";
chr4	StringTie	transcript	129321882	129322116	1000	.	.	gene_id "MSTRG.140476"; transcript_id "MSTRG.140476.1";
chr4	StringTie	exon	129321882	129322116	1000	.	.	gene_id "MSTRG.140476"; transcript_id "MSTRG.140476.1"; exon_number "1";
chr4	StringTie	transcript	129337565	129337962	1000	.	.	gene_id "MSTRG.140477"; transcript_id "MSTRG.140477.1";
chr4	StringTie	exon	129337565	129337962	1000	.	.	gene_id "MSTRG.140477"; transcript_id "MSTRG.140477.1"; exon_number "1";
chr4	StringTie	transcript	129344239	129352427	1000	-	.	gene_id "MSTRG.140478"; transcript_id "MSTRG.140478.1";
chr4	StringTie	exon	129344239	129346651	1000	-	.	gene_id "MSTRG.140478"; transcript_id "MSTRG.140478.1"; exon_number "1";
chr4	StringTie	exon	129351397	129352427	1000	-	.	gene_id "MSTRG.140478"; transcript_id "MSTRG.140478.1"; exon_number "2";
chr4	StringTie	transcript	129352856	129353067	1000	.	.	gene_id "MSTRG.140479"; transcript_id "MSTRG.140479.1";
chr4	StringTie	exon	129352856	129353067	1000	.	.	gene_id "MSTRG.140479"; transcript_id "MSTRG.140479.1"; exon_number "1";
chr1	StringTie	transcript	197240167	197242401	1000	.	.	gene_id "MSTRG.14048"; transcript_id "MSTRG.14048.1";
chr1	StringTie	exon	197240167	197242401	1000	.	.	gene_id "MSTRG.14048"; transcript_id "MSTRG.14048.1"; exon_number "1";
chr4	StringTie	transcript	129365041	129365315	1000	.	.	gene_id "MSTRG.140480"; transcript_id "MSTRG.140480.1";
chr4	StringTie	exon	129365041	129365315	1000	.	.	gene_id "MSTRG.140480"; transcript_id "MSTRG.140480.1"; exon_number "1";
chr4	StringTie	transcript	129378821	129379862	1000	.	.	gene_id "MSTRG.140481"; transcript_id "MSTRG.140481.1";
chr4	StringTie	exon	129378821	129379862	1000	.	.	gene_id "MSTRG.140481"; transcript_id "MSTRG.140481.1"; exon_number "1";
chr4	StringTie	transcript	129393633	129393854	1000	.	.	gene_id "MSTRG.140482"; transcript_id "MSTRG.140482.1";
chr4	StringTie	exon	129393633	129393854	1000	.	.	gene_id "MSTRG.140482"; transcript_id "MSTRG.140482.1"; exon_number "1";
chr4	StringTie	transcript	129401985	129404012	1000	.	.	gene_id "MSTRG.140483"; transcript_id "MSTRG.140483.1";
chr4	StringTie	exon	129401985	129404012	1000	.	.	gene_id "MSTRG.140483"; transcript_id "MSTRG.140483.1"; exon_number "1";
chr4	StringTie	transcript	129404709	129404939	1000	.	.	gene_id "MSTRG.140484"; transcript_id "MSTRG.140484.1";
chr4	StringTie	exon	129404709	129404939	1000	.	.	gene_id "MSTRG.140484"; transcript_id "MSTRG.140484.1"; exon_number "1";
chr4	StringTie	transcript	129407694	129407929	1000	.	.	gene_id "MSTRG.140485"; transcript_id "MSTRG.140485.1";
chr4	StringTie	exon	129407694	129407929	1000	.	.	gene_id "MSTRG.140485"; transcript_id "MSTRG.140485.1"; exon_number "1";
chr4	StringTie	transcript	129420540	129420765	1000	.	.	gene_id "MSTRG.140486"; transcript_id "MSTRG.140486.1";
chr4	StringTie	exon	129420540	129420765	1000	.	.	gene_id "MSTRG.140486"; transcript_id "MSTRG.140486.1"; exon_number "1";
chr4	StringTie	transcript	129426197	129427386	1000	.	.	gene_id "MSTRG.140487"; transcript_id "MSTRG.140487.1";
chr4	StringTie	exon	129426197	129427386	1000	.	.	gene_id "MSTRG.140487"; transcript_id "MSTRG.140487.1"; exon_number "1";
chr4	StringTie	transcript	129427849	129428068	1000	.	.	gene_id "MSTRG.140488"; transcript_id "MSTRG.140488.1";
chr4	StringTie	exon	129427849	129428068	1000	.	.	gene_id "MSTRG.140488"; transcript_id "MSTRG.140488.1"; exon_number "1";
chr4	StringTie	transcript	129438720	129439123	1000	.	.	gene_id "MSTRG.140489"; transcript_id "MSTRG.140489.1";
chr4	StringTie	exon	129438720	129439123	1000	.	.	gene_id "MSTRG.140489"; transcript_id "MSTRG.140489.1"; exon_number "1";
chr1	StringTie	transcript	197244673	197246566	1000	.	.	gene_id "MSTRG.14049"; transcript_id "MSTRG.14049.1";
chr1	StringTie	exon	197244673	197246566	1000	.	.	gene_id "MSTRG.14049"; transcript_id "MSTRG.14049.1"; exon_number "1";
chr4	StringTie	transcript	129442498	129443421	1000	.	.	gene_id "MSTRG.140490"; transcript_id "MSTRG.140490.1";
chr4	StringTie	exon	129442498	129443421	1000	.	.	gene_id "MSTRG.140490"; transcript_id "MSTRG.140490.1"; exon_number "1";
chr4	StringTie	transcript	129449538	129449767	1000	.	.	gene_id "MSTRG.140491"; transcript_id "MSTRG.140491.1";
chr4	StringTie	exon	129449538	129449767	1000	.	.	gene_id "MSTRG.140491"; transcript_id "MSTRG.140491.1"; exon_number "1";
chr4	StringTie	transcript	129453474	129454214	1000	-	.	gene_id "MSTRG.140492"; transcript_id "MSTRG.140492.1";
chr4	StringTie	exon	129453474	129453644	1000	-	.	gene_id "MSTRG.140492"; transcript_id "MSTRG.140492.1"; exon_number "1";
chr4	StringTie	exon	129453970	129454214	1000	-	.	gene_id "MSTRG.140492"; transcript_id "MSTRG.140492.1"; exon_number "2";
chr4	StringTie	transcript	129469643	129476383	1000	.	.	gene_id "MSTRG.140493"; transcript_id "MSTRG.140493.1";
chr4	StringTie	exon	129469643	129476383	1000	.	.	gene_id "MSTRG.140493"; transcript_id "MSTRG.140493.1"; exon_number "1";
chr4	StringTie	transcript	129478509	129481240	1000	.	.	gene_id "MSTRG.140494"; transcript_id "MSTRG.140494.1";
chr4	StringTie	exon	129478509	129481240	1000	.	.	gene_id "MSTRG.140494"; transcript_id "MSTRG.140494.1"; exon_number "1";
chr4	StringTie	transcript	129506608	129506902	1000	.	.	gene_id "MSTRG.140495"; transcript_id "MSTRG.140495.1";
chr4	StringTie	exon	129506608	129506902	1000	.	.	gene_id "MSTRG.140495"; transcript_id "MSTRG.140495.1"; exon_number "1";
chr4	StringTie	transcript	129511352	129511606	1000	.	.	gene_id "MSTRG.140496"; transcript_id "MSTRG.140496.1";
chr4	StringTie	exon	129511352	129511606	1000	.	.	gene_id "MSTRG.140496"; transcript_id "MSTRG.140496.1"; exon_number "1";
chr4	StringTie	transcript	129514000	129514328	1000	.	.	gene_id "MSTRG.140497"; transcript_id "MSTRG.140497.1";
chr4	StringTie	exon	129514000	129514328	1000	.	.	gene_id "MSTRG.140497"; transcript_id "MSTRG.140497.1"; exon_number "1";
chr4	StringTie	transcript	129525937	129526382	1000	.	.	gene_id "MSTRG.140498"; transcript_id "MSTRG.140498.1";
chr4	StringTie	exon	129525937	129526382	1000	.	.	gene_id "MSTRG.140498"; transcript_id "MSTRG.140498.1"; exon_number "1";
chr4	StringTie	transcript	129530439	129531653	1000	.	.	gene_id "MSTRG.140499"; transcript_id "MSTRG.140499.1";
chr4	StringTie	exon	129530439	129531653	1000	.	.	gene_id "MSTRG.140499"; transcript_id "MSTRG.140499.1"; exon_number "1";
chr1	StringTie	transcript	19312328	19329280	1000	+	.	gene_id "MSTRG.1405"; transcript_id "ENST00000375153"; gene_name "PQLC2"; ref_gene_id "ENSG00000040487";
chr1	StringTie	exon	19312328	19312889	1000	+	.	gene_id "MSTRG.1405"; transcript_id "ENST00000375153"; exon_number "1"; gene_name "PQLC2"; ref_gene_id "ENSG00000040487";
chr1	StringTie	exon	19317600	19317841	1000	+	.	gene_id "MSTRG.1405"; transcript_id "ENST00000375153"; exon_number "2"; gene_name "PQLC2"; ref_gene_id "ENSG00000040487";
chr1	StringTie	exon	19324633	19324762	1000	+	.	gene_id "MSTRG.1405"; transcript_id "ENST00000375153"; exon_number "3"; gene_name "PQLC2"; ref_gene_id "ENSG00000040487";
chr1	StringTie	exon	19325495	19325582	1000	+	.	gene_id "MSTRG.1405"; transcript_id "ENST00000375153"; exon_number "4"; gene_name "PQLC2"; ref_gene_id "ENSG00000040487";
chr1	StringTie	exon	19326245	19326387	1000	+	.	gene_id "MSTRG.1405"; transcript_id "ENST00000375153"; exon_number "5"; gene_name "PQLC2"; ref_gene_id "ENSG00000040487";
chr1	StringTie	exon	19326531	19326623	1000	+	.	gene_id "MSTRG.1405"; transcript_id "ENST00000375153"; exon_number "6"; gene_name "PQLC2"; ref_gene_id "ENSG00000040487";
chr1	StringTie	exon	19327227	19327412	1000	+	.	gene_id "MSTRG.1405"; transcript_id "ENST00000375153"; exon_number "7"; gene_name "PQLC2"; ref_gene_id "ENSG00000040487";
chr1	StringTie	exon	19328572	19329280	1000	+	.	gene_id "MSTRG.1405"; transcript_id "ENST00000375153"; exon_number "8"; gene_name "PQLC2"; ref_gene_id "ENSG00000040487";
chr1	StringTie	transcript	19312326	19329300	1000	+	.	gene_id "MSTRG.1405"; transcript_id "ENST00000375155"; gene_name "PQLC2"; ref_gene_id "ENSG00000040487";
chr1	StringTie	exon	19312326	19312358	1000	+	.	gene_id "MSTRG.1405"; transcript_id "ENST00000375155"; exon_number "1"; gene_name "PQLC2"; ref_gene_id "ENSG00000040487";
chr1	StringTie	exon	19312729	19312889	1000	+	.	gene_id "MSTRG.1405"; transcript_id "ENST00000375155"; exon_number "2"; gene_name "PQLC2"; ref_gene_id "ENSG00000040487";
chr1	StringTie	exon	19317600	19317841	1000	+	.	gene_id "MSTRG.1405"; transcript_id "ENST00000375155"; exon_number "3"; gene_name "PQLC2"; ref_gene_id "ENSG00000040487";
chr1	StringTie	exon	19324633	19324762	1000	+	.	gene_id "MSTRG.1405"; transcript_id "ENST00000375155"; exon_number "4"; gene_name "PQLC2"; ref_gene_id "ENSG00000040487";
chr1	StringTie	exon	19325495	19325582	1000	+	.	gene_id "MSTRG.1405"; transcript_id "ENST00000375155"; exon_number "5"; gene_name "PQLC2"; ref_gene_id "ENSG00000040487";
chr1	StringTie	exon	19326245	19326387	1000	+	.	gene_id "MSTRG.1405"; transcript_id "ENST00000375155"; exon_number "6"; gene_name "PQLC2"; ref_gene_id "ENSG00000040487";
chr1	StringTie	exon	19326531	19326623	1000	+	.	gene_id "MSTRG.1405"; transcript_id "ENST00000375155"; exon_number "7"; gene_name "PQLC2"; ref_gene_id "ENSG00000040487";
chr1	StringTie	exon	19327227	19327412	1000	+	.	gene_id "MSTRG.1405"; transcript_id "ENST00000375155"; exon_number "8"; gene_name "PQLC2"; ref_gene_id "ENSG00000040487";
chr1	StringTie	exon	19328572	19329300	1000	+	.	gene_id "MSTRG.1405"; transcript_id "ENST00000375155"; exon_number "9"; gene_name "PQLC2"; ref_gene_id "ENSG00000040487";
chr1	StringTie	transcript	19312341	19329300	1000	+	.	gene_id "MSTRG.1405"; transcript_id "ENST00000400548"; gene_name "PQLC2"; ref_gene_id "ENSG00000040487";
chr1	StringTie	exon	19312341	19312358	1000	+	.	gene_id "MSTRG.1405"; transcript_id "ENST00000400548"; exon_number "1"; gene_name "PQLC2"; ref_gene_id "ENSG00000040487";
chr1	StringTie	exon	19312729	19312889	1000	+	.	gene_id "MSTRG.1405"; transcript_id "ENST00000400548"; exon_number "2"; gene_name "PQLC2"; ref_gene_id "ENSG00000040487";
chr1	StringTie	exon	19324633	19324762	1000	+	.	gene_id "MSTRG.1405"; transcript_id "ENST00000400548"; exon_number "3"; gene_name "PQLC2"; ref_gene_id "ENSG00000040487";
chr1	StringTie	exon	19325495	19325582	1000	+	.	gene_id "MSTRG.1405"; transcript_id "ENST00000400548"; exon_number "4"; gene_name "PQLC2"; ref_gene_id "ENSG00000040487";
chr1	StringTie	exon	19326245	19326387	1000	+	.	gene_id "MSTRG.1405"; transcript_id "ENST00000400548"; exon_number "5"; gene_name "PQLC2"; ref_gene_id "ENSG00000040487";
chr1	StringTie	exon	19326531	19326623	1000	+	.	gene_id "MSTRG.1405"; transcript_id "ENST00000400548"; exon_number "6"; gene_name "PQLC2"; ref_gene_id "ENSG00000040487";
chr1	StringTie	exon	19327227	19327412	1000	+	.	gene_id "MSTRG.1405"; transcript_id "ENST00000400548"; exon_number "7"; gene_name "PQLC2"; ref_gene_id "ENSG00000040487";
chr1	StringTie	exon	19328572	19329300	1000	+	.	gene_id "MSTRG.1405"; transcript_id "ENST00000400548"; exon_number "8"; gene_name "PQLC2"; ref_gene_id "ENSG00000040487";
chr1	StringTie	transcript	19324754	19328081	1000	+	.	gene_id "MSTRG.1405"; transcript_id "ENST00000432465"; gene_name "PQLC2"; ref_gene_id "ENSG00000040487";
chr1	StringTie	exon	19324754	19324762	1000	+	.	gene_id "MSTRG.1405"; transcript_id "ENST00000432465"; exon_number "1"; gene_name "PQLC2"; ref_gene_id "ENSG00000040487";
chr1	StringTie	exon	19325495	19325582	1000	+	.	gene_id "MSTRG.1405"; transcript_id "ENST00000432465"; exon_number "2"; gene_name "PQLC2"; ref_gene_id "ENSG00000040487";
chr1	StringTie	exon	19326245	19326387	1000	+	.	gene_id "MSTRG.1405"; transcript_id "ENST00000432465"; exon_number "3"; gene_name "PQLC2"; ref_gene_id "ENSG00000040487";
chr1	StringTie	exon	19326531	19326623	1000	+	.	gene_id "MSTRG.1405"; transcript_id "ENST00000432465"; exon_number "4"; gene_name "PQLC2"; ref_gene_id "ENSG00000040487";
chr1	StringTie	exon	19327571	19328081	1000	+	.	gene_id "MSTRG.1405"; transcript_id "ENST00000432465"; exon_number "5"; gene_name "PQLC2"; ref_gene_id "ENSG00000040487";
chr1	StringTie	transcript	19312330	19329284	1000	+	.	gene_id "MSTRG.1405"; transcript_id "ENST00000469076"; gene_name "PQLC2"; ref_gene_id "ENSG00000040487";
chr1	StringTie	exon	19312330	19312358	1000	+	.	gene_id "MSTRG.1405"; transcript_id "ENST00000469076"; exon_number "1"; gene_name "PQLC2"; ref_gene_id "ENSG00000040487";
chr1	StringTie	exon	19312729	19312889	1000	+	.	gene_id "MSTRG.1405"; transcript_id "ENST00000469076"; exon_number "2"; gene_name "PQLC2"; ref_gene_id "ENSG00000040487";
chr1	StringTie	exon	19324633	19324762	1000	+	.	gene_id "MSTRG.1405"; transcript_id "ENST00000469076"; exon_number "3"; gene_name "PQLC2"; ref_gene_id "ENSG00000040487";
chr1	StringTie	exon	19325526	19325582	1000	+	.	gene_id "MSTRG.1405"; transcript_id "ENST00000469076"; exon_number "4"; gene_name "PQLC2"; ref_gene_id "ENSG00000040487";
chr1	StringTie	exon	19326245	19326387	1000	+	.	gene_id "MSTRG.1405"; transcript_id "ENST00000469076"; exon_number "5"; gene_name "PQLC2"; ref_gene_id "ENSG00000040487";
chr1	StringTie	exon	19326531	19326623	1000	+	.	gene_id "MSTRG.1405"; transcript_id "ENST00000469076"; exon_number "6"; gene_name "PQLC2"; ref_gene_id "ENSG00000040487";
chr1	StringTie	exon	19327227	19327412	1000	+	.	gene_id "MSTRG.1405"; transcript_id "ENST00000469076"; exon_number "7"; gene_name "PQLC2"; ref_gene_id "ENSG00000040487";
chr1	StringTie	exon	19328572	19329284	1000	+	.	gene_id "MSTRG.1405"; transcript_id "ENST00000469076"; exon_number "8"; gene_name "PQLC2"; ref_gene_id "ENSG00000040487";
chr1	StringTie	transcript	19312729	19328987	1000	+	.	gene_id "MSTRG.1405"; transcript_id "ENST00000497827"; gene_name "PQLC2"; ref_gene_id "ENSG00000040487";
chr1	StringTie	exon	19312729	19312889	1000	+	.	gene_id "MSTRG.1405"; transcript_id "ENST00000497827"; exon_number "1"; gene_name "PQLC2"; ref_gene_id "ENSG00000040487";
chr1	StringTie	exon	19317600	19317841	1000	+	.	gene_id "MSTRG.1405"; transcript_id "ENST00000497827"; exon_number "2"; gene_name "PQLC2"; ref_gene_id "ENSG00000040487";
chr1	StringTie	exon	19324633	19324762	1000	+	.	gene_id "MSTRG.1405"; transcript_id "ENST00000497827"; exon_number "3"; gene_name "PQLC2"; ref_gene_id "ENSG00000040487";
chr1	StringTie	exon	19325526	19325582	1000	+	.	gene_id "MSTRG.1405"; transcript_id "ENST00000497827"; exon_number "4"; gene_name "PQLC2"; ref_gene_id "ENSG00000040487";
chr1	StringTie	exon	19326245	19326387	1000	+	.	gene_id "MSTRG.1405"; transcript_id "ENST00000497827"; exon_number "5"; gene_name "PQLC2"; ref_gene_id "ENSG00000040487";
chr1	StringTie	exon	19326531	19326623	1000	+	.	gene_id "MSTRG.1405"; transcript_id "ENST00000497827"; exon_number "6"; gene_name "PQLC2"; ref_gene_id "ENSG00000040487";
chr1	StringTie	exon	19327227	19327412	1000	+	.	gene_id "MSTRG.1405"; transcript_id "ENST00000497827"; exon_number "7"; gene_name "PQLC2"; ref_gene_id "ENSG00000040487";
chr1	StringTie	exon	19328572	19328987	1000	+	.	gene_id "MSTRG.1405"; transcript_id "ENST00000497827"; exon_number "8"; gene_name "PQLC2"; ref_gene_id "ENSG00000040487";
chr1	StringTie	transcript	19297080	19297903	1000	+	.	gene_id "MSTRG.1405"; transcript_id "ENST00000604801"; gene_name "RP4-657E11.10"; ref_gene_id "ENSG00000270728";
chr1	StringTie	exon	19297080	19297189	1000	+	.	gene_id "MSTRG.1405"; transcript_id "ENST00000604801"; exon_number "1"; gene_name "RP4-657E11.10"; ref_gene_id "ENSG00000270728";
chr1	StringTie	exon	19297489	19297903	1000	+	.	gene_id "MSTRG.1405"; transcript_id "ENST00000604801"; exon_number "2"; gene_name "RP4-657E11.10"; ref_gene_id "ENSG00000270728";
chr1	StringTie	transcript	19270418	19329439	1000	+	.	gene_id "MSTRG.1405"; transcript_id "MSTRG.1405.1";
chr1	StringTie	exon	19270418	19270517	1000	+	.	gene_id "MSTRG.1405"; transcript_id "MSTRG.1405.1"; exon_number "1";
chr1	StringTie	exon	19285913	19298412	1000	+	.	gene_id "MSTRG.1405"; transcript_id "MSTRG.1405.1"; exon_number "2";
chr1	StringTie	exon	19305211	19305314	1000	+	.	gene_id "MSTRG.1405"; transcript_id "MSTRG.1405.1"; exon_number "3";
chr1	StringTie	exon	19312729	19312889	1000	+	.	gene_id "MSTRG.1405"; transcript_id "MSTRG.1405.1"; exon_number "4";
chr1	StringTie	exon	19317600	19317841	1000	+	.	gene_id "MSTRG.1405"; transcript_id "MSTRG.1405.1"; exon_number "5";
chr1	StringTie	exon	19324633	19324762	1000	+	.	gene_id "MSTRG.1405"; transcript_id "MSTRG.1405.1"; exon_number "6";
chr1	StringTie	exon	19325526	19325582	1000	+	.	gene_id "MSTRG.1405"; transcript_id "MSTRG.1405.1"; exon_number "7";
chr1	StringTie	exon	19326245	19326387	1000	+	.	gene_id "MSTRG.1405"; transcript_id "MSTRG.1405.1"; exon_number "8";
chr1	StringTie	exon	19326531	19326623	1000	+	.	gene_id "MSTRG.1405"; transcript_id "MSTRG.1405.1"; exon_number "9";
chr1	StringTie	exon	19327227	19327412	1000	+	.	gene_id "MSTRG.1405"; transcript_id "MSTRG.1405.1"; exon_number "10";
chr1	StringTie	exon	19328572	19328800	1000	+	.	gene_id "MSTRG.1405"; transcript_id "MSTRG.1405.1"; exon_number "11";
chr1	StringTie	exon	19328911	19329439	1000	+	.	gene_id "MSTRG.1405"; transcript_id "MSTRG.1405.1"; exon_number "12";
chr1	StringTie	transcript	19288897	19337475	1000	+	.	gene_id "MSTRG.1405"; transcript_id "MSTRG.1405.10";
chr1	StringTie	exon	19288897	19288996	1000	+	.	gene_id "MSTRG.1405"; transcript_id "MSTRG.1405.10"; exon_number "1";
chr1	StringTie	exon	19297235	19298412	1000	+	.	gene_id "MSTRG.1405"; transcript_id "MSTRG.1405.10"; exon_number "2";
chr1	StringTie	exon	19305211	19305314	1000	+	.	gene_id "MSTRG.1405"; transcript_id "MSTRG.1405.10"; exon_number "3";
chr1	StringTie	exon	19312729	19312889	1000	+	.	gene_id "MSTRG.1405"; transcript_id "MSTRG.1405.10"; exon_number "4";
chr1	StringTie	exon	19317600	19317841	1000	+	.	gene_id "MSTRG.1405"; transcript_id "MSTRG.1405.10"; exon_number "5";
chr1	StringTie	exon	19324633	19324762	1000	+	.	gene_id "MSTRG.1405"; transcript_id "MSTRG.1405.10"; exon_number "6";
chr1	StringTie	exon	19325526	19325582	1000	+	.	gene_id "MSTRG.1405"; transcript_id "MSTRG.1405.10"; exon_number "7";
chr1	StringTie	exon	19326245	19326387	1000	+	.	gene_id "MSTRG.1405"; transcript_id "MSTRG.1405.10"; exon_number "8";
chr1	StringTie	exon	19326531	19326623	1000	+	.	gene_id "MSTRG.1405"; transcript_id "MSTRG.1405.10"; exon_number "9";
chr1	StringTie	exon	19327227	19327412	1000	+	.	gene_id "MSTRG.1405"; transcript_id "MSTRG.1405.10"; exon_number "10";
chr1	StringTie	exon	19328572	19332386	1000	+	.	gene_id "MSTRG.1405"; transcript_id "MSTRG.1405.10"; exon_number "11";
chr1	StringTie	exon	19337134	19337475	1000	+	.	gene_id "MSTRG.1405"; transcript_id "MSTRG.1405.10"; exon_number "12";
chr1	StringTie	transcript	19312294	19329339	1000	+	.	gene_id "MSTRG.1405"; transcript_id "MSTRG.1405.100";
chr1	StringTie	exon	19312294	19312358	1000	+	.	gene_id "MSTRG.1405"; transcript_id "MSTRG.1405.100"; exon_number "1";
chr1	StringTie	exon	19312729	19312889	1000	+	.	gene_id "MSTRG.1405"; transcript_id "MSTRG.1405.100"; exon_number "2";
chr1	StringTie	exon	19317600	19317841	1000	+	.	gene_id "MSTRG.1405"; transcript_id "MSTRG.1405.100"; exon_number "3";
chr1	StringTie	exon	19324633	19324762	1000	+	.	gene_id "MSTRG.1405"; transcript_id "MSTRG.1405.100"; exon_number "4";
chr1	StringTie	exon	19325495	19325582	1000	+	.	gene_id "MSTRG.1405"; transcript_id "MSTRG.1405.100"; exon_number "5";
chr1	StringTie	exon	19326245	19326387	1000	+	.	gene_id "MSTRG.1405"; transcript_id "MSTRG.1405.100"; exon_number "6";
chr1	StringTie	exon	19326531	19326623	1000	+	.	gene_id "MSTRG.1405"; transcript_id "MSTRG.1405.100"; exon_number "7";
chr1	StringTie	exon	19327227	19327412	1000	+	.	gene_id "MSTRG.1405"; transcript_id "MSTRG.1405.100"; exon_number "8";
chr1	StringTie	exon	19328546	19329339	1000	+	.	gene_id "MSTRG.1405"; transcript_id "MSTRG.1405.100"; exon_number "9";
chr1	StringTie	transcript	19312295	19329409	1000	+	.	gene_id "MSTRG.1405"; transcript_id "MSTRG.1405.101";
chr1	StringTie	exon	19312295	19312358	1000	+	.	gene_id "MSTRG.1405"; transcript_id "MSTRG.1405.101"; exon_number "1";
chr1	StringTie	exon	19317600	19317841	1000	+	.	gene_id "MSTRG.1405"; transcript_id "MSTRG.1405.101"; exon_number "2";
chr1	StringTie	exon	19324633	19324762	1000	+	.	gene_id "MSTRG.1405"; transcript_id "MSTRG.1405.101"; exon_number "3";
chr1	StringTie	exon	19325526	19325582	1000	+	.	gene_id "MSTRG.1405"; transcript_id "MSTRG.1405.101"; exon_number "4";
chr1	StringTie	exon	19326245	19326387	1000	+	.	gene_id "MSTRG.1405"; transcript_id "MSTRG.1405.101"; exon_number "5";
chr1	StringTie	exon	19326531	19326623	1000	+	.	gene_id "MSTRG.1405"; transcript_id "MSTRG.1405.101"; exon_number "6";
chr1	StringTie	exon	19327227	19327412	1000	+	.	gene_id "MSTRG.1405"; transcript_id "MSTRG.1405.101"; exon_number "7";
chr1	StringTie	exon	19328572	19328660	1000	+	.	gene_id "MSTRG.1405"; transcript_id "MSTRG.1405.101"; exon_number "8";
chr1	StringTie	exon	19328695	19328800	1000	+	.	gene_id "MSTRG.1405"; transcript_id "MSTRG.1405.101"; exon_number "9";
chr1	StringTie	exon	19328911	19329409	1000	+	.	gene_id "MSTRG.1405"; transcript_id "MSTRG.1405.101"; exon_number "10";
chr1	StringTie	transcript	19312298	19334439	1000	+	.	gene_id "MSTRG.1405"; transcript_id "MSTRG.1405.102";
chr1	StringTie	exon	19312298	19312358	1000	+	.	gene_id "MSTRG.1405"; transcript_id "MSTRG.1405.102"; exon_number "1";
chr1	StringTie	exon	19312729	19312889	1000	+	.	gene_id "MSTRG.1405"; transcript_id "MSTRG.1405.102"; exon_number "2";
chr1	StringTie	exon	19317600	19317841	1000	+	.	gene_id "MSTRG.1405"; transcript_id "MSTRG.1405.102"; exon_number "3";
chr1	StringTie	exon	19324633	19324762	1000	+	.	gene_id "MSTRG.1405"; transcript_id "MSTRG.1405.102"; exon_number "4";
chr1	StringTie	exon	19325495	19325582	1000	+	.	gene_id "MSTRG.1405"; transcript_id "MSTRG.1405.102"; exon_number "5";
chr1	StringTie	exon	19326245	19326387	1000	+	.	gene_id "MSTRG.1405"; transcript_id "MSTRG.1405.102"; exon_number "6";
chr1	StringTie	exon	19326531	19326623	1000	+	.	gene_id "MSTRG.1405"; transcript_id "MSTRG.1405.102"; exon_number "7";
chr1	StringTie	exon	19327149	19327412	1000	+	.	gene_id "MSTRG.1405"; transcript_id "MSTRG.1405.102"; exon_number "8";
chr1	StringTie	exon	19328572	19334439	1000	+	.	gene_id "MSTRG.1405"; transcript_id "MSTRG.1405.102"; exon_number "9";
chr1	StringTie	transcript	19312299	19329737	1000	+	.	gene_id "MSTRG.1405"; transcript_id "MSTRG.1405.103";
chr1	StringTie	exon	19312299	19312358	1000	+	.	gene_id "MSTRG.1405"; transcript_id "MSTRG.1405.103"; exon_number "1";
chr1	StringTie	exon	19312729	19312889	1000	+	.	gene_id "MSTRG.1405"; transcript_id "MSTRG.1405.103"; exon_number "2";
chr1	StringTie	exon	19317600	19317841	1000	+	.	gene_id "MSTRG.1405"; transcript_id "MSTRG.1405.103"; exon_number "3";
chr1	StringTie	exon	19324633	19324762	1000	+	.	gene_id "MSTRG.1405"; transcript_id "MSTRG.1405.103"; exon_number "4";
chr1	StringTie	exon	19325526	19325582	1000	+	.	gene_id "MSTRG.1405"; transcript_id "MSTRG.1405.103"; exon_number "5";
chr1	StringTie	exon	19326245	19326387	1000	+	.	gene_id "MSTRG.1405"; transcript_id "MSTRG.1405.103"; exon_number "6";
chr1	StringTie	exon	19326531	19326623	1000	+	.	gene_id "MSTRG.1405"; transcript_id "MSTRG.1405.103"; exon_number "7";
chr1	StringTie	exon	19327227	19327412	1000	+	.	gene_id "MSTRG.1405"; transcript_id "MSTRG.1405.103"; exon_number "8";
chr1	StringTie	exon	19328563	19328800	1000	+	.	gene_id "MSTRG.1405"; transcript_id "MSTRG.1405.103"; exon_number "9";
chr1	StringTie	exon	19328911	19329737	1000	+	.	gene_id "MSTRG.1405"; transcript_id "MSTRG.1405.103"; exon_number "10";
chr1	StringTie	transcript	19312299	19329453	1000	+	.	gene_id "MSTRG.1405"; transcript_id "MSTRG.1405.104";
chr1	StringTie	exon	19312299	19312355	1000	+	.	gene_id "MSTRG.1405"; transcript_id "MSTRG.1405.104"; exon_number "1";
chr1	StringTie	exon	19312729	19312889	1000	+	.	gene_id "MSTRG.1405"; transcript_id "MSTRG.1405.104"; exon_number "2";
chr1	StringTie	exon	19317600	19317841	1000	+	.	gene_id "MSTRG.1405"; transcript_id "MSTRG.1405.104"; exon_number "3";
chr1	StringTie	exon	19324633	19324762	1000	+	.	gene_id "MSTRG.1405"; transcript_id "MSTRG.1405.104"; exon_number "4";
chr1	StringTie	exon	19325495	19325582	1000	+	.	gene_id "MSTRG.1405"; transcript_id "MSTRG.1405.104"; exon_number "5";
chr1	StringTie	exon	19326245	19326387	1000	+	.	gene_id "MSTRG.1405"; transcript_id "MSTRG.1405.104"; exon_number "6";
chr1	StringTie	exon	19326531	19326623	1000	+	.	gene_id "MSTRG.1405"; transcript_id "MSTRG.1405.104"; exon_number "7";
chr1	StringTie	exon	19327227	19327412	1000	+	.	gene_id "MSTRG.1405"; transcript_id "MSTRG.1405.104"; exon_number "8";
chr1	StringTie	exon	19328563	19328800	1000	+	.	gene_id "MSTRG.1405"; transcript_id "MSTRG.1405.104"; exon_number "9";
chr1	StringTie	exon	19328911	19329453	1000	+	.	gene_id "MSTRG.1405"; transcript_id "MSTRG.1405.104"; exon_number "10";
chr1	StringTie	transcript	19312301	19329879	1000	+	.	gene_id "MSTRG.1405"; transcript_id "MSTRG.1405.105";
chr1	StringTie	exon	19312301	19312358	1000	+	.	gene_id "MSTRG.1405"; transcript_id "MSTRG.1405.105"; exon_number "1";
chr1	StringTie	exon	19317600	19317841	1000	+	.	gene_id "MSTRG.1405"; transcript_id "MSTRG.1405.105"; exon_number "2";
chr1	StringTie	exon	19324633	19324762	1000	+	.	gene_id "MSTRG.1405"; transcript_id "MSTRG.1405.105"; exon_number "3";
chr1	StringTie	exon	19325526	19325582	1000	+	.	gene_id "MSTRG.1405"; transcript_id "MSTRG.1405.105"; exon_number "4";
chr1	StringTie	exon	19326245	19326387	1000	+	.	gene_id "MSTRG.1405"; transcript_id "MSTRG.1405.105"; exon_number "5";
chr1	StringTie	exon	19326531	19326623	1000	+	.	gene_id "MSTRG.1405"; transcript_id "MSTRG.1405.105"; exon_number "6";
chr1	StringTie	exon	19327227	19327412	1000	+	.	gene_id "MSTRG.1405"; transcript_id "MSTRG.1405.105"; exon_number "7";
chr1	StringTie	exon	19328572	19328800	1000	+	.	gene_id "MSTRG.1405"; transcript_id "MSTRG.1405.105"; exon_number "8";
chr1	StringTie	exon	19328911	19329879	1000	+	.	gene_id "MSTRG.1405"; transcript_id "MSTRG.1405.105"; exon_number "9";
chr1	StringTie	transcript	19312302	19332945	1000	+	.	gene_id "MSTRG.1405"; transcript_id "MSTRG.1405.106";
chr1	StringTie	exon	19312302	19312358	1000	+	.	gene_id "MSTRG.1405"; transcript_id "MSTRG.1405.106"; exon_number "1";
chr1	StringTie	exon	19312729	19312889	1000	+	.	gene_id "MSTRG.1405"; transcript_id "MSTRG.1405.106"; exon_number "2";
chr1	StringTie	exon	19317600	19317841	1000	+	.	gene_id "MSTRG.1405"; transcript_id "MSTRG.1405.106"; exon_number "3";
chr1	StringTie	exon	19324633	19324762	1000	+	.	gene_id "MSTRG.1405"; transcript_id "MSTRG.1405.106"; exon_number "4";
chr1	StringTie	exon	19325526	19325582	1000	+	.	gene_id "MSTRG.1405"; transcript_id "MSTRG.1405.106"; exon_number "5";
chr1	StringTie	exon	19326245	19326387	1000	+	.	gene_id "MSTRG.1405"; transcript_id "MSTRG.1405.106"; exon_number "6";
chr1	StringTie	exon	19326531	19326623	1000	+	.	gene_id "MSTRG.1405"; transcript_id "MSTRG.1405.106"; exon_number "7";
chr1	StringTie	exon	19327571	19329286	1000	+	.	gene_id "MSTRG.1405"; transcript_id "MSTRG.1405.106"; exon_number "8";
chr1	StringTie	exon	19331947	19332397	1000	+	.	gene_id "MSTRG.1405"; transcript_id "MSTRG.1405.106"; exon_number "9";
chr1	StringTie	exon	19332769	19332945	1000	+	.	gene_id "MSTRG.1405"; transcript_id "MSTRG.1405.106"; exon_number "10";
chr1	StringTie	transcript	19312303	19329286	1000	+	.	gene_id "MSTRG.1405"; transcript_id "MSTRG.1405.107";
chr1	StringTie	exon	19312303	19312358	1000	+	.	gene_id "MSTRG.1405"; transcript_id "MSTRG.1405.107"; exon_number "1";
chr1	StringTie	exon	19312729	19312889	1000	+	.	gene_id "MSTRG.1405"; transcript_id "MSTRG.1405.107"; exon_number "2";
chr1	StringTie	exon	19317600	19317841	1000	+	.	gene_id "MSTRG.1405"; transcript_id "MSTRG.1405.107"; exon_number "3";
chr1	StringTie	exon	19324633	19324762	1000	+	.	gene_id "MSTRG.1405"; transcript_id "MSTRG.1405.107"; exon_number "4";
chr1	StringTie	exon	19325495	19325580	1000	+	.	gene_id "MSTRG.1405"; transcript_id "MSTRG.1405.107"; exon_number "5";
chr1	StringTie	exon	19326245	19326387	1000	+	.	gene_id "MSTRG.1405"; transcript_id "MSTRG.1405.107"; exon_number "6";
chr1	StringTie	exon	19326531	19326623	1000	+	.	gene_id "MSTRG.1405"; transcript_id "MSTRG.1405.107"; exon_number "7";
chr1	StringTie	exon	19327571	19329286	1000	+	.	gene_id "MSTRG.1405"; transcript_id "MSTRG.1405.107"; exon_number "8";
chr1	StringTie	transcript	19312304	19329476	1000	+	.	gene_id "MSTRG.1405"; transcript_id "MSTRG.1405.108";
chr1	StringTie	exon	19312304	19312355	1000	+	.	gene_id "MSTRG.1405"; transcript_id "MSTRG.1405.108"; exon_number "1";
chr1	StringTie	exon	19312729	19312889	1000	+	.	gene_id "MSTRG.1405"; transcript_id "MSTRG.1405.108"; exon_number "2";
chr1	StringTie	exon	19317600	19317841	1000	+	.	gene_id "MSTRG.1405"; transcript_id "MSTRG.1405.108"; exon_number "3";
chr1	StringTie	exon	19324633	19324762	1000	+	.	gene_id "MSTRG.1405"; transcript_id "MSTRG.1405.108"; exon_number "4";
chr1	StringTie	exon	19325526	19325582	1000	+	.	gene_id "MSTRG.1405"; transcript_id "MSTRG.1405.108"; exon_number "5";
chr1	StringTie	exon	19326245	19326387	1000	+	.	gene_id "MSTRG.1405"; transcript_id "MSTRG.1405.108"; exon_number "6";
chr1	StringTie	exon	19326531	19326623	1000	+	.	gene_id "MSTRG.1405"; transcript_id "MSTRG.1405.108"; exon_number "7";
chr1	StringTie	exon	19327227	19327412	1000	+	.	gene_id "MSTRG.1405"; transcript_id "MSTRG.1405.108"; exon_number "8";
chr1	StringTie	exon	19328572	19328800	1000	+	.	gene_id "MSTRG.1405"; transcript_id "MSTRG.1405.108"; exon_number "9";
chr1	StringTie	exon	19328911	19329476	1000	+	.	gene_id "MSTRG.1405"; transcript_id "MSTRG.1405.108"; exon_number "10";
chr1	StringTie	transcript	19312304	19329296	1000	+	.	gene_id "MSTRG.1405"; transcript_id "MSTRG.1405.109";
chr1	StringTie	exon	19312304	19312358	1000	+	.	gene_id "MSTRG.1405"; transcript_id "MSTRG.1405.109"; exon_number "1";
chr1	StringTie	exon	19312729	19312889	1000	+	.	gene_id "MSTRG.1405"; transcript_id "MSTRG.1405.109"; exon_number "2";
chr1	StringTie	exon	19313163	19313201	1000	+	.	gene_id "MSTRG.1405"; transcript_id "MSTRG.1405.109"; exon_number "3";
chr1	StringTie	exon	19317600	19317841	1000	+	.	gene_id "MSTRG.1405"; transcript_id "MSTRG.1405.109"; exon_number "4";
chr1	StringTie	exon	19324633	19324762	1000	+	.	gene_id "MSTRG.1405"; transcript_id "MSTRG.1405.109"; exon_number "5";
chr1	StringTie	exon	19325495	19325582	1000	+	.	gene_id "MSTRG.1405"; transcript_id "MSTRG.1405.109"; exon_number "6";
chr1	StringTie	exon	19326245	19326387	1000	+	.	gene_id "MSTRG.1405"; transcript_id "MSTRG.1405.109"; exon_number "7";
chr1	StringTie	exon	19326531	19326623	1000	+	.	gene_id "MSTRG.1405"; transcript_id "MSTRG.1405.109"; exon_number "8";
chr1	StringTie	exon	19327227	19327412	1000	+	.	gene_id "MSTRG.1405"; transcript_id "MSTRG.1405.109"; exon_number "9";
chr1	StringTie	exon	19328572	19328800	1000	+	.	gene_id "MSTRG.1405"; transcript_id "MSTRG.1405.109"; exon_number "10";
chr1	StringTie	exon	19328911	19329296	1000	+	.	gene_id "MSTRG.1405"; transcript_id "MSTRG.1405.109"; exon_number "11";
chr1	StringTie	transcript	19288982	19334539	1000	+	.	gene_id "MSTRG.1405"; transcript_id "MSTRG.1405.11";
chr1	StringTie	exon	19288982	19288996	1000	+	.	gene_id "MSTRG.1405"; transcript_id "MSTRG.1405.11"; exon_number "1";
chr1	StringTie	exon	19297607	19298412	1000	+	.	gene_id "MSTRG.1405"; transcript_id "MSTRG.1405.11"; exon_number "2";
chr1	StringTie	exon	19300222	19302833	1000	+	.	gene_id "MSTRG.1405"; transcript_id "MSTRG.1405.11"; exon_number "3";
chr1	StringTie	exon	19305211	19305308	1000	+	.	gene_id "MSTRG.1405"; transcript_id "MSTRG.1405.11"; exon_number "4";
chr1	StringTie	exon	19312727	19312889	1000	+	.	gene_id "MSTRG.1405"; transcript_id "MSTRG.1405.11"; exon_number "5";
chr1	StringTie	exon	19317600	19317841	1000	+	.	gene_id "MSTRG.1405"; transcript_id "MSTRG.1405.11"; exon_number "6";
chr1	StringTie	exon	19324633	19324762	1000	+	.	gene_id "MSTRG.1405"; transcript_id "MSTRG.1405.11"; exon_number "7";
chr1	StringTie	exon	19325495	19325582	1000	+	.	gene_id "MSTRG.1405"; transcript_id "MSTRG.1405.11"; exon_number "8";
chr1	StringTie	exon	19326245	19326387	1000	+	.	gene_id "MSTRG.1405"; transcript_id "MSTRG.1405.11"; exon_number "9";
chr1	StringTie	exon	19326531	19326623	1000	+	.	gene_id "MSTRG.1405"; transcript_id "MSTRG.1405.11"; exon_number "10";
chr1	StringTie	exon	19327227	19327412	1000	+	.	gene_id "MSTRG.1405"; transcript_id "MSTRG.1405.11"; exon_number "11";
chr1	StringTie	exon	19328572	19332386	1000	+	.	gene_id "MSTRG.1405"; transcript_id "MSTRG.1405.11"; exon_number "12";
chr1	StringTie	exon	19332769	19334539	1000	+	.	gene_id "MSTRG.1405"; transcript_id "MSTRG.1405.11"; exon_number "13";
chr1	StringTie	transcript	19312306	19329300	1000	+	.	gene_id "MSTRG.1405"; transcript_id "MSTRG.1405.110";
chr1	StringTie	exon	19312306	19312889	1000	+	.	gene_id "MSTRG.1405"; transcript_id "MSTRG.1405.110"; exon_number "1";
chr1	StringTie	exon	19324633	19324762	1000	+	.	gene_id "MSTRG.1405"; transcript_id "MSTRG.1405.110"; exon_number "2";
chr1	StringTie	exon	19325495	19325582	1000	+	.	gene_id "MSTRG.1405"; transcript_id "MSTRG.1405.110"; exon_number "3";
chr1	StringTie	exon	19326245	19326387	1000	+	.	gene_id "MSTRG.1405"; transcript_id "MSTRG.1405.110"; exon_number "4";
chr1	StringTie	exon	19326531	19326623	1000	+	.	gene_id "MSTRG.1405"; transcript_id "MSTRG.1405.110"; exon_number "5";
chr1	StringTie	exon	19327227	19327412	1000	+	.	gene_id "MSTRG.1405"; transcript_id "MSTRG.1405.110"; exon_number "6";
chr1	StringTie	exon	19328572	19329300	1000	+	.	gene_id "MSTRG.1405"; transcript_id "MSTRG.1405.110"; exon_number "7";
chr1	StringTie	transcript	19312306	19329300	1000	+	.	gene_id "MSTRG.1405"; transcript_id "MSTRG.1405.111";
chr1	StringTie	exon	19312306	19312889	1000	+	.	gene_id "MSTRG.1405"; transcript_id "MSTRG.1405.111"; exon_number "1";
chr1	StringTie	exon	19324633	19324762	1000	+	.	gene_id "MSTRG.1405"; transcript_id "MSTRG.1405.111"; exon_number "2";
chr1	StringTie	exon	19325495	19325582	1000	+	.	gene_id "MSTRG.1405"; transcript_id "MSTRG.1405.111"; exon_number "3";
chr1	StringTie	exon	19326245	19326387	1000	+	.	gene_id "MSTRG.1405"; transcript_id "MSTRG.1405.111"; exon_number "4";
chr1	StringTie	exon	19326531	19326623	1000	+	.	gene_id "MSTRG.1405"; transcript_id "MSTRG.1405.111"; exon_number "5";
chr1	StringTie	exon	19327227	19327412	1000	+	.	gene_id "MSTRG.1405"; transcript_id "MSTRG.1405.111"; exon_number "6";
chr1	StringTie	exon	19328572	19328800	1000	+	.	gene_id "MSTRG.1405"; transcript_id "MSTRG.1405.111"; exon_number "7";
chr1	StringTie	exon	19328911	19329300	1000	+	.	gene_id "MSTRG.1405"; transcript_id "MSTRG.1405.111"; exon_number "8";
chr1	StringTie	transcript	19312306	19329297	1000	+	.	gene_id "MSTRG.1405"; transcript_id "MSTRG.1405.112";
chr1	StringTie	exon	19312306	19312358	1000	+	.	gene_id "MSTRG.1405"; transcript_id "MSTRG.1405.112"; exon_number "1";
chr1	StringTie	exon	19312729	19312889	1000	+	.	gene_id "MSTRG.1405"; transcript_id "MSTRG.1405.112"; exon_number "2";
chr1	StringTie	exon	19317600	19317841	1000	+	.	gene_id "MSTRG.1405"; transcript_id "MSTRG.1405.112"; exon_number "3";
chr1	StringTie	exon	19324633	19324762	1000	+	.	gene_id "MSTRG.1405"; transcript_id "MSTRG.1405.112"; exon_number "4";
chr1	StringTie	exon	19325526	19325582	1000	+	.	gene_id "MSTRG.1405"; transcript_id "MSTRG.1405.112"; exon_number "5";
chr1	StringTie	exon	19326245	19326387	1000	+	.	gene_id "MSTRG.1405"; transcript_id "MSTRG.1405.112"; exon_number "6";
chr1	StringTie	exon	19326531	19326623	1000	+	.	gene_id "MSTRG.1405"; transcript_id "MSTRG.1405.112"; exon_number "7";
chr1	StringTie	exon	19327227	19327412	1000	+	.	gene_id "MSTRG.1405"; transcript_id "MSTRG.1405.112"; exon_number "8";
chr1	StringTie	exon	19328572	19328660	1000	+	.	gene_id "MSTRG.1405"; transcript_id "MSTRG.1405.112"; exon_number "9";
chr1	StringTie	exon	19328695	19329297	1000	+	.	gene_id "MSTRG.1405"; transcript_id "MSTRG.1405.112"; exon_number "10";
chr1	StringTie	transcript	19312308	19329470	1000	+	.	gene_id "MSTRG.1405"; transcript_id "MSTRG.1405.113";
chr1	StringTie	exon	19312308	19312358	1000	+	.	gene_id "MSTRG.1405"; transcript_id "MSTRG.1405.113"; exon_number "1";
chr1	StringTie	exon	19312729	19312889	1000	+	.	gene_id "MSTRG.1405"; transcript_id "MSTRG.1405.113"; exon_number "2";
chr1	StringTie	exon	19317600	19317841	1000	+	.	gene_id "MSTRG.1405"; transcript_id "MSTRG.1405.113"; exon_number "3";
chr1	StringTie	exon	19324637	19324762	1000	+	.	gene_id "MSTRG.1405"; transcript_id "MSTRG.1405.113"; exon_number "4";
chr1	StringTie	exon	19325526	19325582	1000	+	.	gene_id "MSTRG.1405"; transcript_id "MSTRG.1405.113"; exon_number "5";
chr1	StringTie	exon	19326245	19326387	1000	+	.	gene_id "MSTRG.1405"; transcript_id "MSTRG.1405.113"; exon_number "6";
chr1	StringTie	exon	19326531	19326623	1000	+	.	gene_id "MSTRG.1405"; transcript_id "MSTRG.1405.113"; exon_number "7";
chr1	StringTie	exon	19327571	19329470	1000	+	.	gene_id "MSTRG.1405"; transcript_id "MSTRG.1405.113"; exon_number "8";
chr1	StringTie	transcript	19312309	19329559	1000	+	.	gene_id "MSTRG.1405"; transcript_id "MSTRG.1405.114";
chr1	StringTie	exon	19312309	19312358	1000	+	.	gene_id "MSTRG.1405"; transcript_id "MSTRG.1405.114"; exon_number "1";
chr1	StringTie	exon	19317600	19317841	1000	+	.	gene_id "MSTRG.1405"; transcript_id "MSTRG.1405.114"; exon_number "2";
chr1	StringTie	exon	19324637	19324762	1000	+	.	gene_id "MSTRG.1405"; transcript_id "MSTRG.1405.114"; exon_number "3";
chr1	StringTie	exon	19325495	19325582	1000	+	.	gene_id "MSTRG.1405"; transcript_id "MSTRG.1405.114"; exon_number "4";
chr1	StringTie	exon	19326245	19326387	1000	+	.	gene_id "MSTRG.1405"; transcript_id "MSTRG.1405.114"; exon_number "5";
chr1	StringTie	exon	19326531	19326623	1000	+	.	gene_id "MSTRG.1405"; transcript_id "MSTRG.1405.114"; exon_number "6";
chr1	StringTie	exon	19327571	19329559	1000	+	.	gene_id "MSTRG.1405"; transcript_id "MSTRG.1405.114"; exon_number "7";
chr1	StringTie	transcript	19312309	19329559	1000	+	.	gene_id "MSTRG.1405"; transcript_id "MSTRG.1405.115";
chr1	StringTie	exon	19312309	19312355	1000	+	.	gene_id "MSTRG.1405"; transcript_id "MSTRG.1405.115"; exon_number "1";
chr1	StringTie	exon	19312729	19312889	1000	+	.	gene_id "MSTRG.1405"; transcript_id "MSTRG.1405.115"; exon_number "2";
chr1	StringTie	exon	19317600	19317841	1000	+	.	gene_id "MSTRG.1405"; transcript_id "MSTRG.1405.115"; exon_number "3";
chr1	StringTie	exon	19324637	19324762	1000	+	.	gene_id "MSTRG.1405"; transcript_id "MSTRG.1405.115"; exon_number "4";
chr1	StringTie	exon	19325526	19325582	1000	+	.	gene_id "MSTRG.1405"; transcript_id "MSTRG.1405.115"; exon_number "5";
chr1	StringTie	exon	19326245	19326387	1000	+	.	gene_id "MSTRG.1405"; transcript_id "MSTRG.1405.115"; exon_number "6";
chr1	StringTie	exon	19326531	19326623	1000	+	.	gene_id "MSTRG.1405"; transcript_id "MSTRG.1405.115"; exon_number "7";
chr1	StringTie	exon	19327227	19327412	1000	+	.	gene_id "MSTRG.1405"; transcript_id "MSTRG.1405.115"; exon_number "8";
chr1	StringTie	exon	19328572	19329559	1000	+	.	gene_id "MSTRG.1405"; transcript_id "MSTRG.1405.115"; exon_number "9";
chr1	StringTie	transcript	19312309	19332588	1000	+	.	gene_id "MSTRG.1405"; transcript_id "MSTRG.1405.116";
chr1	StringTie	exon	19312309	19312358	1000	+	.	gene_id "MSTRG.1405"; transcript_id "MSTRG.1405.116"; exon_number "1";
chr1	StringTie	exon	19312729	19312889	1000	+	.	gene_id "MSTRG.1405"; transcript_id "MSTRG.1405.116"; exon_number "2";
chr1	StringTie	exon	19317600	19317841	1000	+	.	gene_id "MSTRG.1405"; transcript_id "MSTRG.1405.116"; exon_number "3";
chr1	StringTie	exon	19324637	19324762	1000	+	.	gene_id "MSTRG.1405"; transcript_id "MSTRG.1405.116"; exon_number "4";
chr1	StringTie	exon	19325495	19325582	1000	+	.	gene_id "MSTRG.1405"; transcript_id "MSTRG.1405.116"; exon_number "5";
chr1	StringTie	exon	19326245	19326387	1000	+	.	gene_id "MSTRG.1405"; transcript_id "MSTRG.1405.116"; exon_number "6";
chr1	StringTie	exon	19326531	19326623	1000	+	.	gene_id "MSTRG.1405"; transcript_id "MSTRG.1405.116"; exon_number "7";
chr1	StringTie	exon	19327227	19327412	1000	+	.	gene_id "MSTRG.1405"; transcript_id "MSTRG.1405.116"; exon_number "8";
chr1	StringTie	exon	19328572	19328800	1000	+	.	gene_id "MSTRG.1405"; transcript_id "MSTRG.1405.116"; exon_number "9";
chr1	StringTie	exon	19328911	19332588	1000	+	.	gene_id "MSTRG.1405"; transcript_id "MSTRG.1405.116"; exon_number "10";
chr1	StringTie	transcript	19312310	19333103	1000	+	.	gene_id "MSTRG.1405"; transcript_id "MSTRG.1405.117";
chr1	StringTie	exon	19312310	19312358	1000	+	.	gene_id "MSTRG.1405"; transcript_id "MSTRG.1405.117"; exon_number "1";
chr1	StringTie	exon	19312729	19312889	1000	+	.	gene_id "MSTRG.1405"; transcript_id "MSTRG.1405.117"; exon_number "2";
chr1	StringTie	exon	19317600	19317841	1000	+	.	gene_id "MSTRG.1405"; transcript_id "MSTRG.1405.117"; exon_number "3";
chr1	StringTie	exon	19324633	19324762	1000	+	.	gene_id "MSTRG.1405"; transcript_id "MSTRG.1405.117"; exon_number "4";
chr1	StringTie	exon	19325495	19325582	1000	+	.	gene_id "MSTRG.1405"; transcript_id "MSTRG.1405.117"; exon_number "5";
chr1	StringTie	exon	19326245	19326387	1000	+	.	gene_id "MSTRG.1405"; transcript_id "MSTRG.1405.117"; exon_number "6";
chr1	StringTie	exon	19326531	19326623	1000	+	.	gene_id "MSTRG.1405"; transcript_id "MSTRG.1405.117"; exon_number "7";
chr1	StringTie	exon	19327227	19327412	1000	+	.	gene_id "MSTRG.1405"; transcript_id "MSTRG.1405.117"; exon_number "8";
chr1	StringTie	exon	19328572	19332397	1000	+	.	gene_id "MSTRG.1405"; transcript_id "MSTRG.1405.117"; exon_number "9";
chr1	StringTie	exon	19332769	19333103	1000	+	.	gene_id "MSTRG.1405"; transcript_id "MSTRG.1405.117"; exon_number "10";
chr1	StringTie	transcript	19312311	19329344	1000	+	.	gene_id "MSTRG.1405"; transcript_id "MSTRG.1405.118";
chr1	StringTie	exon	19312311	19312358	1000	+	.	gene_id "MSTRG.1405"; transcript_id "MSTRG.1405.118"; exon_number "1";
chr1	StringTie	exon	19312729	19312889	1000	+	.	gene_id "MSTRG.1405"; transcript_id "MSTRG.1405.118"; exon_number "2";
chr1	StringTie	exon	19317600	19317841	1000	+	.	gene_id "MSTRG.1405"; transcript_id "MSTRG.1405.118"; exon_number "3";
chr1	StringTie	exon	19324633	19324762	1000	+	.	gene_id "MSTRG.1405"; transcript_id "MSTRG.1405.118"; exon_number "4";
chr1	StringTie	exon	19325526	19325582	1000	+	.	gene_id "MSTRG.1405"; transcript_id "MSTRG.1405.118"; exon_number "5";
chr1	StringTie	exon	19326245	19326387	1000	+	.	gene_id "MSTRG.1405"; transcript_id "MSTRG.1405.118"; exon_number "6";
chr1	StringTie	exon	19326531	19326623	1000	+	.	gene_id "MSTRG.1405"; transcript_id "MSTRG.1405.118"; exon_number "7";
chr1	StringTie	exon	19327149	19327412	1000	+	.	gene_id "MSTRG.1405"; transcript_id "MSTRG.1405.118"; exon_number "8";
chr1	StringTie	exon	19328572	19329344	1000	+	.	gene_id "MSTRG.1405"; transcript_id "MSTRG.1405.118"; exon_number "9";
chr1	StringTie	transcript	19312313	19334438	1000	+	.	gene_id "MSTRG.1405"; transcript_id "MSTRG.1405.119";
chr1	StringTie	exon	19312313	19312358	1000	+	.	gene_id "MSTRG.1405"; transcript_id "MSTRG.1405.119"; exon_number "1";
chr1	StringTie	exon	19312729	19312889	1000	+	.	gene_id "MSTRG.1405"; transcript_id "MSTRG.1405.119"; exon_number "2";
chr1	StringTie	exon	19317600	19317841	1000	+	.	gene_id "MSTRG.1405"; transcript_id "MSTRG.1405.119"; exon_number "3";
chr1	StringTie	exon	19324633	19324762	1000	+	.	gene_id "MSTRG.1405"; transcript_id "MSTRG.1405.119"; exon_number "4";
chr1	StringTie	exon	19325526	19325582	1000	+	.	gene_id "MSTRG.1405"; transcript_id "MSTRG.1405.119"; exon_number "5";
chr1	StringTie	exon	19326245	19326387	1000	+	.	gene_id "MSTRG.1405"; transcript_id "MSTRG.1405.119"; exon_number "6";
chr1	StringTie	exon	19326531	19326623	1000	+	.	gene_id "MSTRG.1405"; transcript_id "MSTRG.1405.119"; exon_number "7";
chr1	StringTie	exon	19327227	19327412	1000	+	.	gene_id "MSTRG.1405"; transcript_id "MSTRG.1405.119"; exon_number "8";
chr1	StringTie	exon	19328572	19332918	1000	+	.	gene_id "MSTRG.1405"; transcript_id "MSTRG.1405.119"; exon_number "9";
chr1	StringTie	exon	19333461	19334438	1000	+	.	gene_id "MSTRG.1405"; transcript_id "MSTRG.1405.119"; exon_number "10";
chr1	StringTie	transcript	19289257	19305926	1000	+	.	gene_id "MSTRG.1405"; transcript_id "MSTRG.1405.12";
chr1	StringTie	exon	19289257	19290875	1000	+	.	gene_id "MSTRG.1405"; transcript_id "MSTRG.1405.12"; exon_number "1";
chr1	StringTie	exon	19291736	19298412	1000	+	.	gene_id "MSTRG.1405"; transcript_id "MSTRG.1405.12"; exon_number "2";
chr1	StringTie	exon	19300222	19301989	1000	+	.	gene_id "MSTRG.1405"; transcript_id "MSTRG.1405.12"; exon_number "3";
chr1	StringTie	exon	19305211	19305926	1000	+	.	gene_id "MSTRG.1405"; transcript_id "MSTRG.1405.12"; exon_number "4";
chr1	StringTie	transcript	19312317	19329391	1000	+	.	gene_id "MSTRG.1405"; transcript_id "MSTRG.1405.120";
chr1	StringTie	exon	19312317	19312358	1000	+	.	gene_id "MSTRG.1405"; transcript_id "MSTRG.1405.120"; exon_number "1";
chr1	StringTie	exon	19317600	19317841	1000	+	.	gene_id "MSTRG.1405"; transcript_id "MSTRG.1405.120"; exon_number "2";
chr1	StringTie	exon	19324633	19324762	1000	+	.	gene_id "MSTRG.1405"; transcript_id "MSTRG.1405.120"; exon_number "3";
chr1	StringTie	exon	19325526	19325582	1000	+	.	gene_id "MSTRG.1405"; transcript_id "MSTRG.1405.120"; exon_number "4";
chr1	StringTie	exon	19326245	19326387	1000	+	.	gene_id "MSTRG.1405"; transcript_id "MSTRG.1405.120"; exon_number "5";
chr1	StringTie	exon	19326531	19326623	1000	+	.	gene_id "MSTRG.1405"; transcript_id "MSTRG.1405.120"; exon_number "6";
chr1	StringTie	exon	19327227	19327412	1000	+	.	gene_id "MSTRG.1405"; transcript_id "MSTRG.1405.120"; exon_number "7";
chr1	StringTie	exon	19328546	19329391	1000	+	.	gene_id "MSTRG.1405"; transcript_id "MSTRG.1405.120"; exon_number "8";
chr1	StringTie	transcript	19312318	19329421	1000	+	.	gene_id "MSTRG.1405"; transcript_id "MSTRG.1405.121";
chr1	StringTie	exon	19312318	19312374	1000	+	.	gene_id "MSTRG.1405"; transcript_id "MSTRG.1405.121"; exon_number "1";
chr1	StringTie	exon	19312729	19312889	1000	+	.	gene_id "MSTRG.1405"; transcript_id "MSTRG.1405.121"; exon_number "2";
chr1	StringTie	exon	19317600	19317841	1000	+	.	gene_id "MSTRG.1405"; transcript_id "MSTRG.1405.121"; exon_number "3";
chr1	StringTie	exon	19324633	19324762	1000	+	.	gene_id "MSTRG.1405"; transcript_id "MSTRG.1405.121"; exon_number "4";
chr1	StringTie	exon	19325495	19325582	1000	+	.	gene_id "MSTRG.1405"; transcript_id "MSTRG.1405.121"; exon_number "5";
chr1	StringTie	exon	19326245	19326387	1000	+	.	gene_id "MSTRG.1405"; transcript_id "MSTRG.1405.121"; exon_number "6";
chr1	StringTie	exon	19326531	19326623	1000	+	.	gene_id "MSTRG.1405"; transcript_id "MSTRG.1405.121"; exon_number "7";
chr1	StringTie	exon	19327571	19328053	1000	+	.	gene_id "MSTRG.1405"; transcript_id "MSTRG.1405.121"; exon_number "8";
chr1	StringTie	exon	19328572	19329421	1000	+	.	gene_id "MSTRG.1405"; transcript_id "MSTRG.1405.121"; exon_number "9";
chr1	StringTie	transcript	19312323	19329300	1000	+	.	gene_id "MSTRG.1405"; transcript_id "MSTRG.1405.122";
chr1	StringTie	exon	19312323	19312378	1000	+	.	gene_id "MSTRG.1405"; transcript_id "MSTRG.1405.122"; exon_number "1";
chr1	StringTie	exon	19312729	19312889	1000	+	.	gene_id "MSTRG.1405"; transcript_id "MSTRG.1405.122"; exon_number "2";
chr1	StringTie	exon	19317600	19317841	1000	+	.	gene_id "MSTRG.1405"; transcript_id "MSTRG.1405.122"; exon_number "3";
chr1	StringTie	exon	19323754	19323823	1000	+	.	gene_id "MSTRG.1405"; transcript_id "MSTRG.1405.122"; exon_number "4";
chr1	StringTie	exon	19324633	19324762	1000	+	.	gene_id "MSTRG.1405"; transcript_id "MSTRG.1405.122"; exon_number "5";
chr1	StringTie	exon	19325495	19325582	1000	+	.	gene_id "MSTRG.1405"; transcript_id "MSTRG.1405.122"; exon_number "6";
chr1	StringTie	exon	19326245	19326387	1000	+	.	gene_id "MSTRG.1405"; transcript_id "MSTRG.1405.122"; exon_number "7";
chr1	StringTie	exon	19326531	19326623	1000	+	.	gene_id "MSTRG.1405"; transcript_id "MSTRG.1405.122"; exon_number "8";
chr1	StringTie	exon	19327227	19327412	1000	+	.	gene_id "MSTRG.1405"; transcript_id "MSTRG.1405.122"; exon_number "9";
chr1	StringTie	exon	19328572	19329300	1000	+	.	gene_id "MSTRG.1405"; transcript_id "MSTRG.1405.122"; exon_number "10";
chr1	StringTie	transcript	19312326	19329300	1000	+	.	gene_id "MSTRG.1405"; transcript_id "MSTRG.1405.123";
chr1	StringTie	exon	19312326	19312358	1000	+	.	gene_id "MSTRG.1405"; transcript_id "MSTRG.1405.123"; exon_number "1";
chr1	StringTie	exon	19312729	19312889	1000	+	.	gene_id "MSTRG.1405"; transcript_id "MSTRG.1405.123"; exon_number "2";
chr1	StringTie	exon	19317600	19317841	1000	+	.	gene_id "MSTRG.1405"; transcript_id "MSTRG.1405.123"; exon_number "3";
chr1	StringTie	exon	19324633	19324762	1000	+	.	gene_id "MSTRG.1405"; transcript_id "MSTRG.1405.123"; exon_number "4";
chr1	StringTie	exon	19325526	19325582	1000	+	.	gene_id "MSTRG.1405"; transcript_id "MSTRG.1405.123"; exon_number "5";
chr1	StringTie	exon	19326245	19326387	1000	+	.	gene_id "MSTRG.1405"; transcript_id "MSTRG.1405.123"; exon_number "6";
chr1	StringTie	exon	19326531	19326623	1000	+	.	gene_id "MSTRG.1405"; transcript_id "MSTRG.1405.123"; exon_number "7";
chr1	StringTie	exon	19327595	19329300	1000	+	.	gene_id "MSTRG.1405"; transcript_id "MSTRG.1405.123"; exon_number "8";
chr1	StringTie	transcript	19312343	19329300	1000	+	.	gene_id "MSTRG.1405"; transcript_id "MSTRG.1405.128";
chr1	StringTie	exon	19312343	19312358	1000	+	.	gene_id "MSTRG.1405"; transcript_id "MSTRG.1405.128"; exon_number "1";
chr1	StringTie	exon	19324633	19324762	1000	+	.	gene_id "MSTRG.1405"; transcript_id "MSTRG.1405.128"; exon_number "2";
chr1	StringTie	exon	19325495	19325582	1000	+	.	gene_id "MSTRG.1405"; transcript_id "MSTRG.1405.128"; exon_number "3";
chr1	StringTie	exon	19326245	19326387	1000	+	.	gene_id "MSTRG.1405"; transcript_id "MSTRG.1405.128"; exon_number "4";
chr1	StringTie	exon	19326531	19326623	1000	+	.	gene_id "MSTRG.1405"; transcript_id "MSTRG.1405.128"; exon_number "5";
chr1	StringTie	exon	19327227	19327412	1000	+	.	gene_id "MSTRG.1405"; transcript_id "MSTRG.1405.128"; exon_number "6";
chr1	StringTie	exon	19328572	19329300	1000	+	.	gene_id "MSTRG.1405"; transcript_id "MSTRG.1405.128"; exon_number "7";
chr1	StringTie	transcript	19292614	19307396	1000	+	.	gene_id "MSTRG.1405"; transcript_id "MSTRG.1405.13";
chr1	StringTie	exon	19292614	19296276	1000	+	.	gene_id "MSTRG.1405"; transcript_id "MSTRG.1405.13"; exon_number "1";
chr1	StringTie	exon	19303682	19304304	1000	+	.	gene_id "MSTRG.1405"; transcript_id "MSTRG.1405.13"; exon_number "2";
chr1	StringTie	exon	19307323	19307396	1000	+	.	gene_id "MSTRG.1405"; transcript_id "MSTRG.1405.13"; exon_number "3";
chr1	StringTie	transcript	19324633	19329329	1000	+	.	gene_id "MSTRG.1405"; transcript_id "MSTRG.1405.130";
chr1	StringTie	exon	19324633	19324762	1000	+	.	gene_id "MSTRG.1405"; transcript_id "MSTRG.1405.130"; exon_number "1";
chr1	StringTie	exon	19325495	19325504	1000	+	.	gene_id "MSTRG.1405"; transcript_id "MSTRG.1405.130"; exon_number "2";
chr1	StringTie	exon	19325547	19325582	1000	+	.	gene_id "MSTRG.1405"; transcript_id "MSTRG.1405.130"; exon_number "3";
chr1	StringTie	exon	19326245	19326387	1000	+	.	gene_id "MSTRG.1405"; transcript_id "MSTRG.1405.130"; exon_number "4";
chr1	StringTie	exon	19326531	19326623	1000	+	.	gene_id "MSTRG.1405"; transcript_id "MSTRG.1405.130"; exon_number "5";
chr1	StringTie	exon	19327227	19327412	1000	+	.	gene_id "MSTRG.1405"; transcript_id "MSTRG.1405.130"; exon_number "6";
chr1	StringTie	exon	19328572	19329329	1000	+	.	gene_id "MSTRG.1405"; transcript_id "MSTRG.1405.130"; exon_number "7";
chr1	StringTie	transcript	19324637	19329310	1000	+	.	gene_id "MSTRG.1405"; transcript_id "MSTRG.1405.131";
chr1	StringTie	exon	19324637	19324758	1000	+	.	gene_id "MSTRG.1405"; transcript_id "MSTRG.1405.131"; exon_number "1";
chr1	StringTie	exon	19325495	19325582	1000	+	.	gene_id "MSTRG.1405"; transcript_id "MSTRG.1405.131"; exon_number "2";
chr1	StringTie	exon	19326245	19326387	1000	+	.	gene_id "MSTRG.1405"; transcript_id "MSTRG.1405.131"; exon_number "3";
chr1	StringTie	exon	19326531	19326623	1000	+	.	gene_id "MSTRG.1405"; transcript_id "MSTRG.1405.131"; exon_number "4";
chr1	StringTie	exon	19327227	19327412	1000	+	.	gene_id "MSTRG.1405"; transcript_id "MSTRG.1405.131"; exon_number "5";
chr1	StringTie	exon	19328572	19329310	1000	+	.	gene_id "MSTRG.1405"; transcript_id "MSTRG.1405.131"; exon_number "6";
chr1	StringTie	transcript	19339088	19339572	1000	+	.	gene_id "MSTRG.1405"; transcript_id "MSTRG.1405.133";
chr1	StringTie	exon	19339088	19339195	1000	+	.	gene_id "MSTRG.1405"; transcript_id "MSTRG.1405.133"; exon_number "1";
chr1	StringTie	exon	19339328	19339572	1000	+	.	gene_id "MSTRG.1405"; transcript_id "MSTRG.1405.133"; exon_number "2";
chr1	StringTie	transcript	19293240	19303945	1000	+	.	gene_id "MSTRG.1405"; transcript_id "MSTRG.1405.14";
chr1	StringTie	exon	19293240	19299198	1000	+	.	gene_id "MSTRG.1405"; transcript_id "MSTRG.1405.14"; exon_number "1";
chr1	StringTie	exon	19300811	19303945	1000	+	.	gene_id "MSTRG.1405"; transcript_id "MSTRG.1405.14"; exon_number "2";
chr1	StringTie	transcript	19293247	19303945	1000	+	.	gene_id "MSTRG.1405"; transcript_id "MSTRG.1405.15";
chr1	StringTie	exon	19293247	19298412	1000	+	.	gene_id "MSTRG.1405"; transcript_id "MSTRG.1405.15"; exon_number "1";
chr1	StringTie	exon	19299958	19303945	1000	+	.	gene_id "MSTRG.1405"; transcript_id "MSTRG.1405.15"; exon_number "2";
chr1	StringTie	transcript	19301272	19329775	1000	+	.	gene_id "MSTRG.1405"; transcript_id "MSTRG.1405.17";
chr1	StringTie	exon	19301272	19301989	1000	+	.	gene_id "MSTRG.1405"; transcript_id "MSTRG.1405.17"; exon_number "1";
chr1	StringTie	exon	19302712	19302833	1000	+	.	gene_id "MSTRG.1405"; transcript_id "MSTRG.1405.17"; exon_number "2";
chr1	StringTie	exon	19305211	19305314	1000	+	.	gene_id "MSTRG.1405"; transcript_id "MSTRG.1405.17"; exon_number "3";
chr1	StringTie	exon	19312729	19312889	1000	+	.	gene_id "MSTRG.1405"; transcript_id "MSTRG.1405.17"; exon_number "4";
chr1	StringTie	exon	19317600	19317841	1000	+	.	gene_id "MSTRG.1405"; transcript_id "MSTRG.1405.17"; exon_number "5";
chr1	StringTie	exon	19324633	19324762	1000	+	.	gene_id "MSTRG.1405"; transcript_id "MSTRG.1405.17"; exon_number "6";
chr1	StringTie	exon	19325495	19325582	1000	+	.	gene_id "MSTRG.1405"; transcript_id "MSTRG.1405.17"; exon_number "7";
chr1	StringTie	exon	19326245	19326387	1000	+	.	gene_id "MSTRG.1405"; transcript_id "MSTRG.1405.17"; exon_number "8";
chr1	StringTie	exon	19326531	19326623	1000	+	.	gene_id "MSTRG.1405"; transcript_id "MSTRG.1405.17"; exon_number "9";
chr1	StringTie	exon	19327227	19327412	1000	+	.	gene_id "MSTRG.1405"; transcript_id "MSTRG.1405.17"; exon_number "10";
chr1	StringTie	exon	19328572	19329775	1000	+	.	gene_id "MSTRG.1405"; transcript_id "MSTRG.1405.17"; exon_number "11";
chr1	StringTie	transcript	19303972	19304349	1000	+	.	gene_id "MSTRG.1405"; transcript_id "MSTRG.1405.18";
chr1	StringTie	exon	19303972	19304000	1000	+	.	gene_id "MSTRG.1405"; transcript_id "MSTRG.1405.18"; exon_number "1";
chr1	StringTie	exon	19304082	19304267	1000	+	.	gene_id "MSTRG.1405"; transcript_id "MSTRG.1405.18"; exon_number "2";
chr1	StringTie	exon	19304303	19304349	1000	+	.	gene_id "MSTRG.1405"; transcript_id "MSTRG.1405.18"; exon_number "3";
chr1	StringTie	transcript	19303973	19304536	1000	+	.	gene_id "MSTRG.1405"; transcript_id "MSTRG.1405.19";
chr1	StringTie	exon	19303973	19304295	1000	+	.	gene_id "MSTRG.1405"; transcript_id "MSTRG.1405.19"; exon_number "1";
chr1	StringTie	exon	19304348	19304536	1000	+	.	gene_id "MSTRG.1405"; transcript_id "MSTRG.1405.19"; exon_number "2";
chr1	StringTie	transcript	19270673	19288778	1000	+	.	gene_id "MSTRG.1405"; transcript_id "MSTRG.1405.2";
chr1	StringTie	exon	19270673	19270825	1000	+	.	gene_id "MSTRG.1405"; transcript_id "MSTRG.1405.2"; exon_number "1";
chr1	StringTie	exon	19286263	19288360	1000	+	.	gene_id "MSTRG.1405"; transcript_id "MSTRG.1405.2"; exon_number "2";
chr1	StringTie	exon	19288504	19288778	1000	+	.	gene_id "MSTRG.1405"; transcript_id "MSTRG.1405.2"; exon_number "3";
chr1	StringTie	transcript	19304109	19304692	1000	+	.	gene_id "MSTRG.1405"; transcript_id "MSTRG.1405.20";
chr1	StringTie	exon	19304109	19304218	1000	+	.	gene_id "MSTRG.1405"; transcript_id "MSTRG.1405.20"; exon_number "1";
chr1	StringTie	exon	19304245	19304692	1000	+	.	gene_id "MSTRG.1405"; transcript_id "MSTRG.1405.20"; exon_number "2";
chr1	StringTie	transcript	19304132	19307102	1000	+	.	gene_id "MSTRG.1405"; transcript_id "MSTRG.1405.21";
chr1	StringTie	exon	19304132	19304347	1000	+	.	gene_id "MSTRG.1405"; transcript_id "MSTRG.1405.21"; exon_number "1";
chr1	StringTie	exon	19307051	19307102	1000	+	.	gene_id "MSTRG.1405"; transcript_id "MSTRG.1405.21"; exon_number "2";
chr1	StringTie	transcript	19312143	19334568	1000	+	.	gene_id "MSTRG.1405"; transcript_id "MSTRG.1405.22";
chr1	StringTie	exon	19312143	19312358	1000	+	.	gene_id "MSTRG.1405"; transcript_id "MSTRG.1405.22"; exon_number "1";
chr1	StringTie	exon	19312729	19312889	1000	+	.	gene_id "MSTRG.1405"; transcript_id "MSTRG.1405.22"; exon_number "2";
chr1	StringTie	exon	19317600	19317841	1000	+	.	gene_id "MSTRG.1405"; transcript_id "MSTRG.1405.22"; exon_number "3";
chr1	StringTie	exon	19324633	19324762	1000	+	.	gene_id "MSTRG.1405"; transcript_id "MSTRG.1405.22"; exon_number "4";
chr1	StringTie	exon	19325526	19325582	1000	+	.	gene_id "MSTRG.1405"; transcript_id "MSTRG.1405.22"; exon_number "5";
chr1	StringTie	exon	19326245	19326387	1000	+	.	gene_id "MSTRG.1405"; transcript_id "MSTRG.1405.22"; exon_number "6";
chr1	StringTie	exon	19326531	19326623	1000	+	.	gene_id "MSTRG.1405"; transcript_id "MSTRG.1405.22"; exon_number "7";
chr1	StringTie	exon	19327227	19327412	1000	+	.	gene_id "MSTRG.1405"; transcript_id "MSTRG.1405.22"; exon_number "8";
chr1	StringTie	exon	19328572	19334568	1000	+	.	gene_id "MSTRG.1405"; transcript_id "MSTRG.1405.22"; exon_number "9";
chr1	StringTie	transcript	19312151	19334778	1000	+	.	gene_id "MSTRG.1405"; transcript_id "MSTRG.1405.23";
chr1	StringTie	exon	19312151	19312358	1000	+	.	gene_id "MSTRG.1405"; transcript_id "MSTRG.1405.23"; exon_number "1";
chr1	StringTie	exon	19312729	19312889	1000	+	.	gene_id "MSTRG.1405"; transcript_id "MSTRG.1405.23"; exon_number "2";
chr1	StringTie	exon	19317600	19317841	1000	+	.	gene_id "MSTRG.1405"; transcript_id "MSTRG.1405.23"; exon_number "3";
chr1	StringTie	exon	19324633	19324762	1000	+	.	gene_id "MSTRG.1405"; transcript_id "MSTRG.1405.23"; exon_number "4";
chr1	StringTie	exon	19325495	19325582	1000	+	.	gene_id "MSTRG.1405"; transcript_id "MSTRG.1405.23"; exon_number "5";
chr1	StringTie	exon	19326245	19326387	1000	+	.	gene_id "MSTRG.1405"; transcript_id "MSTRG.1405.23"; exon_number "6";
chr1	StringTie	exon	19326531	19326623	1000	+	.	gene_id "MSTRG.1405"; transcript_id "MSTRG.1405.23"; exon_number "7";
chr1	StringTie	exon	19327227	19327412	1000	+	.	gene_id "MSTRG.1405"; transcript_id "MSTRG.1405.23"; exon_number "8";
chr1	StringTie	exon	19328572	19328800	1000	+	.	gene_id "MSTRG.1405"; transcript_id "MSTRG.1405.23"; exon_number "9";
chr1	StringTie	exon	19328911	19334778	1000	+	.	gene_id "MSTRG.1405"; transcript_id "MSTRG.1405.23"; exon_number "10";
chr1	StringTie	transcript	19312166	19334562	1000	+	.	gene_id "MSTRG.1405"; transcript_id "MSTRG.1405.24";
chr1	StringTie	exon	19312166	19312358	1000	+	.	gene_id "MSTRG.1405"; transcript_id "MSTRG.1405.24"; exon_number "1";
chr1	StringTie	exon	19312729	19312889	1000	+	.	gene_id "MSTRG.1405"; transcript_id "MSTRG.1405.24"; exon_number "2";
chr1	StringTie	exon	19317600	19317841	1000	+	.	gene_id "MSTRG.1405"; transcript_id "MSTRG.1405.24"; exon_number "3";
chr1	StringTie	exon	19324633	19324762	1000	+	.	gene_id "MSTRG.1405"; transcript_id "MSTRG.1405.24"; exon_number "4";
chr1	StringTie	exon	19325495	19325582	1000	+	.	gene_id "MSTRG.1405"; transcript_id "MSTRG.1405.24"; exon_number "5";
chr1	StringTie	exon	19326245	19326387	1000	+	.	gene_id "MSTRG.1405"; transcript_id "MSTRG.1405.24"; exon_number "6";
chr1	StringTie	exon	19326531	19326623	1000	+	.	gene_id "MSTRG.1405"; transcript_id "MSTRG.1405.24"; exon_number "7";
chr1	StringTie	exon	19327571	19328800	1000	+	.	gene_id "MSTRG.1405"; transcript_id "MSTRG.1405.24"; exon_number "8";
chr1	StringTie	exon	19328911	19334562	1000	+	.	gene_id "MSTRG.1405"; transcript_id "MSTRG.1405.24"; exon_number "9";
chr1	StringTie	transcript	19312169	19330500	1000	+	.	gene_id "MSTRG.1405"; transcript_id "MSTRG.1405.25";
chr1	StringTie	exon	19312169	19312358	1000	+	.	gene_id "MSTRG.1405"; transcript_id "MSTRG.1405.25"; exon_number "1";
chr1	StringTie	exon	19317600	19317841	1000	+	.	gene_id "MSTRG.1405"; transcript_id "MSTRG.1405.25"; exon_number "2";
chr1	StringTie	exon	19324633	19324762	1000	+	.	gene_id "MSTRG.1405"; transcript_id "MSTRG.1405.25"; exon_number "3";
chr1	StringTie	exon	19325495	19325582	1000	+	.	gene_id "MSTRG.1405"; transcript_id "MSTRG.1405.25"; exon_number "4";
chr1	StringTie	exon	19326245	19326387	1000	+	.	gene_id "MSTRG.1405"; transcript_id "MSTRG.1405.25"; exon_number "5";
chr1	StringTie	exon	19326531	19326623	1000	+	.	gene_id "MSTRG.1405"; transcript_id "MSTRG.1405.25"; exon_number "6";
chr1	StringTie	exon	19327227	19327412	1000	+	.	gene_id "MSTRG.1405"; transcript_id "MSTRG.1405.25"; exon_number "7";
chr1	StringTie	exon	19328572	19328800	1000	+	.	gene_id "MSTRG.1405"; transcript_id "MSTRG.1405.25"; exon_number "8";
chr1	StringTie	exon	19328911	19330500	1000	+	.	gene_id "MSTRG.1405"; transcript_id "MSTRG.1405.25"; exon_number "9";
chr1	StringTie	transcript	19312189	19329303	1000	+	.	gene_id "MSTRG.1405"; transcript_id "MSTRG.1405.26";
chr1	StringTie	exon	19312189	19312358	1000	+	.	gene_id "MSTRG.1405"; transcript_id "MSTRG.1405.26"; exon_number "1";
chr1	StringTie	exon	19317600	19317841	1000	+	.	gene_id "MSTRG.1405"; transcript_id "MSTRG.1405.26"; exon_number "2";
chr1	StringTie	exon	19324637	19324762	1000	+	.	gene_id "MSTRG.1405"; transcript_id "MSTRG.1405.26"; exon_number "3";
chr1	StringTie	exon	19325495	19325582	1000	+	.	gene_id "MSTRG.1405"; transcript_id "MSTRG.1405.26"; exon_number "4";
chr1	StringTie	exon	19326245	19326387	1000	+	.	gene_id "MSTRG.1405"; transcript_id "MSTRG.1405.26"; exon_number "5";
chr1	StringTie	exon	19326531	19326623	1000	+	.	gene_id "MSTRG.1405"; transcript_id "MSTRG.1405.26"; exon_number "6";
chr1	StringTie	exon	19327227	19327412	1000	+	.	gene_id "MSTRG.1405"; transcript_id "MSTRG.1405.26"; exon_number "7";
chr1	StringTie	exon	19328572	19328800	1000	+	.	gene_id "MSTRG.1405"; transcript_id "MSTRG.1405.26"; exon_number "8";
chr1	StringTie	exon	19328911	19329303	1000	+	.	gene_id "MSTRG.1405"; transcript_id "MSTRG.1405.26"; exon_number "9";
chr1	StringTie	transcript	19312193	19334783	1000	+	.	gene_id "MSTRG.1405"; transcript_id "MSTRG.1405.27";
chr1	StringTie	exon	19312193	19312358	1000	+	.	gene_id "MSTRG.1405"; transcript_id "MSTRG.1405.27"; exon_number "1";
chr1	StringTie	exon	19312729	19312889	1000	+	.	gene_id "MSTRG.1405"; transcript_id "MSTRG.1405.27"; exon_number "2";
chr1	StringTie	exon	19317600	19317841	1000	+	.	gene_id "MSTRG.1405"; transcript_id "MSTRG.1405.27"; exon_number "3";
chr1	StringTie	exon	19324633	19324762	1000	+	.	gene_id "MSTRG.1405"; transcript_id "MSTRG.1405.27"; exon_number "4";
chr1	StringTie	exon	19325495	19325582	1000	+	.	gene_id "MSTRG.1405"; transcript_id "MSTRG.1405.27"; exon_number "5";
chr1	StringTie	exon	19326245	19326387	1000	+	.	gene_id "MSTRG.1405"; transcript_id "MSTRG.1405.27"; exon_number "6";
chr1	StringTie	exon	19326531	19326623	1000	+	.	gene_id "MSTRG.1405"; transcript_id "MSTRG.1405.27"; exon_number "7";
chr1	StringTie	exon	19327227	19327412	1000	+	.	gene_id "MSTRG.1405"; transcript_id "MSTRG.1405.27"; exon_number "8";
chr1	StringTie	exon	19328572	19332386	1000	+	.	gene_id "MSTRG.1405"; transcript_id "MSTRG.1405.27"; exon_number "9";
chr1	StringTie	exon	19332769	19334783	1000	+	.	gene_id "MSTRG.1405"; transcript_id "MSTRG.1405.27"; exon_number "10";
chr1	StringTie	transcript	19312194	19333126	1000	+	.	gene_id "MSTRG.1405"; transcript_id "MSTRG.1405.28";
chr1	StringTie	exon	19312194	19312358	1000	+	.	gene_id "MSTRG.1405"; transcript_id "MSTRG.1405.28"; exon_number "1";
chr1	StringTie	exon	19312729	19312889	1000	+	.	gene_id "MSTRG.1405"; transcript_id "MSTRG.1405.28"; exon_number "2";
chr1	StringTie	exon	19317600	19317841	1000	+	.	gene_id "MSTRG.1405"; transcript_id "MSTRG.1405.28"; exon_number "3";
chr1	StringTie	exon	19324633	19324762	1000	+	.	gene_id "MSTRG.1405"; transcript_id "MSTRG.1405.28"; exon_number "4";
chr1	StringTie	exon	19325526	19325582	1000	+	.	gene_id "MSTRG.1405"; transcript_id "MSTRG.1405.28"; exon_number "5";
chr1	StringTie	exon	19326245	19326387	1000	+	.	gene_id "MSTRG.1405"; transcript_id "MSTRG.1405.28"; exon_number "6";
chr1	StringTie	exon	19326531	19326623	1000	+	.	gene_id "MSTRG.1405"; transcript_id "MSTRG.1405.28"; exon_number "7";
chr1	StringTie	exon	19327227	19327412	1000	+	.	gene_id "MSTRG.1405"; transcript_id "MSTRG.1405.28"; exon_number "8";
chr1	StringTie	exon	19328572	19328800	1000	+	.	gene_id "MSTRG.1405"; transcript_id "MSTRG.1405.28"; exon_number "9";
chr1	StringTie	exon	19328911	19333126	1000	+	.	gene_id "MSTRG.1405"; transcript_id "MSTRG.1405.28"; exon_number "10";
chr1	StringTie	transcript	19312198	19329520	1000	+	.	gene_id "MSTRG.1405"; transcript_id "MSTRG.1405.29";
chr1	StringTie	exon	19312198	19312358	1000	+	.	gene_id "MSTRG.1405"; transcript_id "MSTRG.1405.29"; exon_number "1";
chr1	StringTie	exon	19317600	19317841	1000	+	.	gene_id "MSTRG.1405"; transcript_id "MSTRG.1405.29"; exon_number "2";
chr1	StringTie	exon	19324633	19324762	1000	+	.	gene_id "MSTRG.1405"; transcript_id "MSTRG.1405.29"; exon_number "3";
chr1	StringTie	exon	19325495	19325582	1000	+	.	gene_id "MSTRG.1405"; transcript_id "MSTRG.1405.29"; exon_number "4";
chr1	StringTie	exon	19326245	19326387	1000	+	.	gene_id "MSTRG.1405"; transcript_id "MSTRG.1405.29"; exon_number "5";
chr1	StringTie	exon	19326531	19326623	1000	+	.	gene_id "MSTRG.1405"; transcript_id "MSTRG.1405.29"; exon_number "6";
chr1	StringTie	exon	19327571	19329520	1000	+	.	gene_id "MSTRG.1405"; transcript_id "MSTRG.1405.29"; exon_number "7";
chr1	StringTie	transcript	19287322	19329325	1000	+	.	gene_id "MSTRG.1405"; transcript_id "MSTRG.1405.3";
chr1	StringTie	exon	19287322	19288360	1000	+	.	gene_id "MSTRG.1405"; transcript_id "MSTRG.1405.3"; exon_number "1";
chr1	StringTie	exon	19297607	19302833	1000	+	.	gene_id "MSTRG.1405"; transcript_id "MSTRG.1405.3"; exon_number "2";
chr1	StringTie	exon	19305211	19305310	1000	+	.	gene_id "MSTRG.1405"; transcript_id "MSTRG.1405.3"; exon_number "3";
chr1	StringTie	exon	19310773	19310858	1000	+	.	gene_id "MSTRG.1405"; transcript_id "MSTRG.1405.3"; exon_number "4";
chr1	StringTie	exon	19312729	19312889	1000	+	.	gene_id "MSTRG.1405"; transcript_id "MSTRG.1405.3"; exon_number "5";
chr1	StringTie	exon	19317600	19317841	1000	+	.	gene_id "MSTRG.1405"; transcript_id "MSTRG.1405.3"; exon_number "6";
chr1	StringTie	exon	19324633	19324762	1000	+	.	gene_id "MSTRG.1405"; transcript_id "MSTRG.1405.3"; exon_number "7";
chr1	StringTie	exon	19325495	19325582	1000	+	.	gene_id "MSTRG.1405"; transcript_id "MSTRG.1405.3"; exon_number "8";
chr1	StringTie	exon	19326245	19326387	1000	+	.	gene_id "MSTRG.1405"; transcript_id "MSTRG.1405.3"; exon_number "9";
chr1	StringTie	exon	19326531	19326623	1000	+	.	gene_id "MSTRG.1405"; transcript_id "MSTRG.1405.3"; exon_number "10";
chr1	StringTie	exon	19327227	19327412	1000	+	.	gene_id "MSTRG.1405"; transcript_id "MSTRG.1405.3"; exon_number "11";
chr1	StringTie	exon	19328572	19329325	1000	+	.	gene_id "MSTRG.1405"; transcript_id "MSTRG.1405.3"; exon_number "12";
chr1	StringTie	transcript	19312199	19329908	1000	+	.	gene_id "MSTRG.1405"; transcript_id "MSTRG.1405.30";
chr1	StringTie	exon	19312199	19312358	1000	+	.	gene_id "MSTRG.1405"; transcript_id "MSTRG.1405.30"; exon_number "1";
chr1	StringTie	exon	19317600	19317841	1000	+	.	gene_id "MSTRG.1405"; transcript_id "MSTRG.1405.30"; exon_number "2";
chr1	StringTie	exon	19324633	19324762	1000	+	.	gene_id "MSTRG.1405"; transcript_id "MSTRG.1405.30"; exon_number "3";
chr1	StringTie	exon	19325495	19325582	1000	+	.	gene_id "MSTRG.1405"; transcript_id "MSTRG.1405.30"; exon_number "4";
chr1	StringTie	exon	19326245	19326387	1000	+	.	gene_id "MSTRG.1405"; transcript_id "MSTRG.1405.30"; exon_number "5";
chr1	StringTie	exon	19326531	19326623	1000	+	.	gene_id "MSTRG.1405"; transcript_id "MSTRG.1405.30"; exon_number "6";
chr1	StringTie	exon	19327227	19327412	1000	+	.	gene_id "MSTRG.1405"; transcript_id "MSTRG.1405.30"; exon_number "7";
chr1	StringTie	exon	19328572	19329908	1000	+	.	gene_id "MSTRG.1405"; transcript_id "MSTRG.1405.30"; exon_number "8";
chr1	StringTie	transcript	19312199	19334481	1000	+	.	gene_id "MSTRG.1405"; transcript_id "MSTRG.1405.31";
chr1	StringTie	exon	19312199	19312378	1000	+	.	gene_id "MSTRG.1405"; transcript_id "MSTRG.1405.31"; exon_number "1";
chr1	StringTie	exon	19312729	19312889	1000	+	.	gene_id "MSTRG.1405"; transcript_id "MSTRG.1405.31"; exon_number "2";
chr1	StringTie	exon	19317600	19317841	1000	+	.	gene_id "MSTRG.1405"; transcript_id "MSTRG.1405.31"; exon_number "3";
chr1	StringTie	exon	19324633	19324762	1000	+	.	gene_id "MSTRG.1405"; transcript_id "MSTRG.1405.31"; exon_number "4";
chr1	StringTie	exon	19325495	19325582	1000	+	.	gene_id "MSTRG.1405"; transcript_id "MSTRG.1405.31"; exon_number "5";
chr1	StringTie	exon	19326245	19326387	1000	+	.	gene_id "MSTRG.1405"; transcript_id "MSTRG.1405.31"; exon_number "6";
chr1	StringTie	exon	19326531	19326623	1000	+	.	gene_id "MSTRG.1405"; transcript_id "MSTRG.1405.31"; exon_number "7";
chr1	StringTie	exon	19327227	19327412	1000	+	.	gene_id "MSTRG.1405"; transcript_id "MSTRG.1405.31"; exon_number "8";
chr1	StringTie	exon	19328572	19334481	1000	+	.	gene_id "MSTRG.1405"; transcript_id "MSTRG.1405.31"; exon_number "9";
chr1	StringTie	transcript	19312200	19334546	1000	+	.	gene_id "MSTRG.1405"; transcript_id "MSTRG.1405.32";
chr1	StringTie	exon	19312200	19312358	1000	+	.	gene_id "MSTRG.1405"; transcript_id "MSTRG.1405.32"; exon_number "1";
chr1	StringTie	exon	19312729	19312889	1000	+	.	gene_id "MSTRG.1405"; transcript_id "MSTRG.1405.32"; exon_number "2";
chr1	StringTie	exon	19317600	19317841	1000	+	.	gene_id "MSTRG.1405"; transcript_id "MSTRG.1405.32"; exon_number "3";
chr1	StringTie	exon	19324633	19324762	1000	+	.	gene_id "MSTRG.1405"; transcript_id "MSTRG.1405.32"; exon_number "4";
chr1	StringTie	exon	19325526	19325582	1000	+	.	gene_id "MSTRG.1405"; transcript_id "MSTRG.1405.32"; exon_number "5";
chr1	StringTie	exon	19326245	19326387	1000	+	.	gene_id "MSTRG.1405"; transcript_id "MSTRG.1405.32"; exon_number "6";
chr1	StringTie	exon	19326531	19326623	1000	+	.	gene_id "MSTRG.1405"; transcript_id "MSTRG.1405.32"; exon_number "7";
chr1	StringTie	exon	19327571	19328800	1000	+	.	gene_id "MSTRG.1405"; transcript_id "MSTRG.1405.32"; exon_number "8";
chr1	StringTie	exon	19328911	19334546	1000	+	.	gene_id "MSTRG.1405"; transcript_id "MSTRG.1405.32"; exon_number "9";
chr1	StringTie	transcript	19312208	19334556	1000	+	.	gene_id "MSTRG.1405"; transcript_id "MSTRG.1405.33";
chr1	StringTie	exon	19312208	19312358	1000	+	.	gene_id "MSTRG.1405"; transcript_id "MSTRG.1405.33"; exon_number "1";
chr1	StringTie	exon	19312729	19312889	1000	+	.	gene_id "MSTRG.1405"; transcript_id "MSTRG.1405.33"; exon_number "2";
chr1	StringTie	exon	19317600	19317841	1000	+	.	gene_id "MSTRG.1405"; transcript_id "MSTRG.1405.33"; exon_number "3";
chr1	StringTie	exon	19324633	19324762	1000	+	.	gene_id "MSTRG.1405"; transcript_id "MSTRG.1405.33"; exon_number "4";
chr1	StringTie	exon	19325526	19325582	1000	+	.	gene_id "MSTRG.1405"; transcript_id "MSTRG.1405.33"; exon_number "5";
chr1	StringTie	exon	19326245	19326387	1000	+	.	gene_id "MSTRG.1405"; transcript_id "MSTRG.1405.33"; exon_number "6";
chr1	StringTie	exon	19326531	19326623	1000	+	.	gene_id "MSTRG.1405"; transcript_id "MSTRG.1405.33"; exon_number "7";
chr1	StringTie	exon	19327571	19334556	1000	+	.	gene_id "MSTRG.1405"; transcript_id "MSTRG.1405.33"; exon_number "8";
chr1	StringTie	transcript	19312208	19334474	1000	+	.	gene_id "MSTRG.1405"; transcript_id "MSTRG.1405.34";
chr1	StringTie	exon	19312208	19312358	1000	+	.	gene_id "MSTRG.1405"; transcript_id "MSTRG.1405.34"; exon_number "1";
chr1	StringTie	exon	19312729	19312889	1000	+	.	gene_id "MSTRG.1405"; transcript_id "MSTRG.1405.34"; exon_number "2";
chr1	StringTie	exon	19317600	19317841	1000	+	.	gene_id "MSTRG.1405"; transcript_id "MSTRG.1405.34"; exon_number "3";
chr1	StringTie	exon	19324633	19324762	1000	+	.	gene_id "MSTRG.1405"; transcript_id "MSTRG.1405.34"; exon_number "4";
chr1	StringTie	exon	19325526	19325582	1000	+	.	gene_id "MSTRG.1405"; transcript_id "MSTRG.1405.34"; exon_number "5";
chr1	StringTie	exon	19326245	19326387	1000	+	.	gene_id "MSTRG.1405"; transcript_id "MSTRG.1405.34"; exon_number "6";
chr1	StringTie	exon	19326531	19326623	1000	+	.	gene_id "MSTRG.1405"; transcript_id "MSTRG.1405.34"; exon_number "7";
chr1	StringTie	exon	19327227	19327412	1000	+	.	gene_id "MSTRG.1405"; transcript_id "MSTRG.1405.34"; exon_number "8";
chr1	StringTie	exon	19328572	19332386	1000	+	.	gene_id "MSTRG.1405"; transcript_id "MSTRG.1405.34"; exon_number "9";
chr1	StringTie	exon	19332769	19334474	1000	+	.	gene_id "MSTRG.1405"; transcript_id "MSTRG.1405.34"; exon_number "10";
chr1	StringTie	transcript	19312210	19330158	1000	+	.	gene_id "MSTRG.1405"; transcript_id "MSTRG.1405.35";
chr1	StringTie	exon	19312210	19312358	1000	+	.	gene_id "MSTRG.1405"; transcript_id "MSTRG.1405.35"; exon_number "1";
chr1	StringTie	exon	19317600	19317841	1000	+	.	gene_id "MSTRG.1405"; transcript_id "MSTRG.1405.35"; exon_number "2";
chr1	StringTie	exon	19324633	19324762	1000	+	.	gene_id "MSTRG.1405"; transcript_id "MSTRG.1405.35"; exon_number "3";
chr1	StringTie	exon	19325526	19325582	1000	+	.	gene_id "MSTRG.1405"; transcript_id "MSTRG.1405.35"; exon_number "4";
chr1	StringTie	exon	19326245	19326387	1000	+	.	gene_id "MSTRG.1405"; transcript_id "MSTRG.1405.35"; exon_number "5";
chr1	StringTie	exon	19326531	19326623	1000	+	.	gene_id "MSTRG.1405"; transcript_id "MSTRG.1405.35"; exon_number "6";
chr1	StringTie	exon	19327227	19327412	1000	+	.	gene_id "MSTRG.1405"; transcript_id "MSTRG.1405.35"; exon_number "7";
chr1	StringTie	exon	19328572	19330158	1000	+	.	gene_id "MSTRG.1405"; transcript_id "MSTRG.1405.35"; exon_number "8";
chr1	StringTie	transcript	19312213	19329471	1000	+	.	gene_id "MSTRG.1405"; transcript_id "MSTRG.1405.36";
chr1	StringTie	exon	19312213	19312378	1000	+	.	gene_id "MSTRG.1405"; transcript_id "MSTRG.1405.36"; exon_number "1";
chr1	StringTie	exon	19312729	19312889	1000	+	.	gene_id "MSTRG.1405"; transcript_id "MSTRG.1405.36"; exon_number "2";
chr1	StringTie	exon	19317600	19317841	1000	+	.	gene_id "MSTRG.1405"; transcript_id "MSTRG.1405.36"; exon_number "3";
chr1	StringTie	exon	19324633	19324762	1000	+	.	gene_id "MSTRG.1405"; transcript_id "MSTRG.1405.36"; exon_number "4";
chr1	StringTie	exon	19325526	19325582	1000	+	.	gene_id "MSTRG.1405"; transcript_id "MSTRG.1405.36"; exon_number "5";
chr1	StringTie	exon	19326245	19326387	1000	+	.	gene_id "MSTRG.1405"; transcript_id "MSTRG.1405.36"; exon_number "6";
chr1	StringTie	exon	19326531	19326623	1000	+	.	gene_id "MSTRG.1405"; transcript_id "MSTRG.1405.36"; exon_number "7";
chr1	StringTie	exon	19327227	19327412	1000	+	.	gene_id "MSTRG.1405"; transcript_id "MSTRG.1405.36"; exon_number "8";
chr1	StringTie	exon	19328572	19329471	1000	+	.	gene_id "MSTRG.1405"; transcript_id "MSTRG.1405.36"; exon_number "9";
chr1	StringTie	transcript	19312217	19334405	1000	+	.	gene_id "MSTRG.1405"; transcript_id "MSTRG.1405.37";
chr1	StringTie	exon	19312217	19312378	1000	+	.	gene_id "MSTRG.1405"; transcript_id "MSTRG.1405.37"; exon_number "1";
chr1	StringTie	exon	19312729	19312889	1000	+	.	gene_id "MSTRG.1405"; transcript_id "MSTRG.1405.37"; exon_number "2";
chr1	StringTie	exon	19317600	19317841	1000	+	.	gene_id "MSTRG.1405"; transcript_id "MSTRG.1405.37"; exon_number "3";
chr1	StringTie	exon	19324633	19324762	1000	+	.	gene_id "MSTRG.1405"; transcript_id "MSTRG.1405.37"; exon_number "4";
chr1	StringTie	exon	19325495	19325582	1000	+	.	gene_id "MSTRG.1405"; transcript_id "MSTRG.1405.37"; exon_number "5";
chr1	StringTie	exon	19326245	19326387	1000	+	.	gene_id "MSTRG.1405"; transcript_id "MSTRG.1405.37"; exon_number "6";
chr1	StringTie	exon	19326531	19326623	1000	+	.	gene_id "MSTRG.1405"; transcript_id "MSTRG.1405.37"; exon_number "7";
chr1	StringTie	exon	19327571	19332918	1000	+	.	gene_id "MSTRG.1405"; transcript_id "MSTRG.1405.37"; exon_number "8";
chr1	StringTie	exon	19333461	19334405	1000	+	.	gene_id "MSTRG.1405"; transcript_id "MSTRG.1405.37"; exon_number "9";
chr1	StringTie	transcript	19312220	19329360	1000	+	.	gene_id "MSTRG.1405"; transcript_id "MSTRG.1405.38";
chr1	StringTie	exon	19312220	19312358	1000	+	.	gene_id "MSTRG.1405"; transcript_id "MSTRG.1405.38"; exon_number "1";
chr1	StringTie	exon	19317600	19317841	1000	+	.	gene_id "MSTRG.1405"; transcript_id "MSTRG.1405.38"; exon_number "2";
chr1	StringTie	exon	19324633	19324762	1000	+	.	gene_id "MSTRG.1405"; transcript_id "MSTRG.1405.38"; exon_number "3";
chr1	StringTie	exon	19325526	19325582	1000	+	.	gene_id "MSTRG.1405"; transcript_id "MSTRG.1405.38"; exon_number "4";
chr1	StringTie	exon	19326245	19326387	1000	+	.	gene_id "MSTRG.1405"; transcript_id "MSTRG.1405.38"; exon_number "5";
chr1	StringTie	exon	19326531	19326623	1000	+	.	gene_id "MSTRG.1405"; transcript_id "MSTRG.1405.38"; exon_number "6";
chr1	StringTie	exon	19327227	19327412	1000	+	.	gene_id "MSTRG.1405"; transcript_id "MSTRG.1405.38"; exon_number "7";
chr1	StringTie	exon	19328572	19328672	1000	+	.	gene_id "MSTRG.1405"; transcript_id "MSTRG.1405.38"; exon_number "8";
chr1	StringTie	exon	19328715	19329360	1000	+	.	gene_id "MSTRG.1405"; transcript_id "MSTRG.1405.38"; exon_number "9";
chr1	StringTie	transcript	19312225	19334521	1000	+	.	gene_id "MSTRG.1405"; transcript_id "MSTRG.1405.39";
chr1	StringTie	exon	19312225	19312355	1000	+	.	gene_id "MSTRG.1405"; transcript_id "MSTRG.1405.39"; exon_number "1";
chr1	StringTie	exon	19312729	19312889	1000	+	.	gene_id "MSTRG.1405"; transcript_id "MSTRG.1405.39"; exon_number "2";
chr1	StringTie	exon	19317600	19317841	1000	+	.	gene_id "MSTRG.1405"; transcript_id "MSTRG.1405.39"; exon_number "3";
chr1	StringTie	exon	19324633	19324762	1000	+	.	gene_id "MSTRG.1405"; transcript_id "MSTRG.1405.39"; exon_number "4";
chr1	StringTie	exon	19325495	19325582	1000	+	.	gene_id "MSTRG.1405"; transcript_id "MSTRG.1405.39"; exon_number "5";
chr1	StringTie	exon	19326245	19326387	1000	+	.	gene_id "MSTRG.1405"; transcript_id "MSTRG.1405.39"; exon_number "6";
chr1	StringTie	exon	19326531	19326623	1000	+	.	gene_id "MSTRG.1405"; transcript_id "MSTRG.1405.39"; exon_number "7";
chr1	StringTie	exon	19327571	19328800	1000	+	.	gene_id "MSTRG.1405"; transcript_id "MSTRG.1405.39"; exon_number "8";
chr1	StringTie	exon	19328911	19334521	1000	+	.	gene_id "MSTRG.1405"; transcript_id "MSTRG.1405.39"; exon_number "9";
chr1	StringTie	transcript	19287748	19329300	1000	+	.	gene_id "MSTRG.1405"; transcript_id "MSTRG.1405.4";
chr1	StringTie	exon	19287748	19288360	1000	+	.	gene_id "MSTRG.1405"; transcript_id "MSTRG.1405.4"; exon_number "1";
chr1	StringTie	exon	19297235	19298412	1000	+	.	gene_id "MSTRG.1405"; transcript_id "MSTRG.1405.4"; exon_number "2";
chr1	StringTie	exon	19300222	19302833	1000	+	.	gene_id "MSTRG.1405"; transcript_id "MSTRG.1405.4"; exon_number "3";
chr1	StringTie	exon	19305211	19305314	1000	+	.	gene_id "MSTRG.1405"; transcript_id "MSTRG.1405.4"; exon_number "4";
chr1	StringTie	exon	19317600	19317841	1000	+	.	gene_id "MSTRG.1405"; transcript_id "MSTRG.1405.4"; exon_number "5";
chr1	StringTie	exon	19324633	19324762	1000	+	.	gene_id "MSTRG.1405"; transcript_id "MSTRG.1405.4"; exon_number "6";
chr1	StringTie	exon	19325495	19325582	1000	+	.	gene_id "MSTRG.1405"; transcript_id "MSTRG.1405.4"; exon_number "7";
chr1	StringTie	exon	19326245	19326387	1000	+	.	gene_id "MSTRG.1405"; transcript_id "MSTRG.1405.4"; exon_number "8";
chr1	StringTie	exon	19326531	19326623	1000	+	.	gene_id "MSTRG.1405"; transcript_id "MSTRG.1405.4"; exon_number "9";
chr1	StringTie	exon	19327227	19327412	1000	+	.	gene_id "MSTRG.1405"; transcript_id "MSTRG.1405.4"; exon_number "10";
chr1	StringTie	exon	19328572	19329300	1000	+	.	gene_id "MSTRG.1405"; transcript_id "MSTRG.1405.4"; exon_number "11";
chr1	StringTie	transcript	19312228	19334481	1000	+	.	gene_id "MSTRG.1405"; transcript_id "MSTRG.1405.40";
chr1	StringTie	exon	19312228	19312358	1000	+	.	gene_id "MSTRG.1405"; transcript_id "MSTRG.1405.40"; exon_number "1";
chr1	StringTie	exon	19312729	19312889	1000	+	.	gene_id "MSTRG.1405"; transcript_id "MSTRG.1405.40"; exon_number "2";
chr1	StringTie	exon	19317600	19317841	1000	+	.	gene_id "MSTRG.1405"; transcript_id "MSTRG.1405.40"; exon_number "3";
chr1	StringTie	exon	19324633	19324762	1000	+	.	gene_id "MSTRG.1405"; transcript_id "MSTRG.1405.40"; exon_number "4";
chr1	StringTie	exon	19325495	19325582	1000	+	.	gene_id "MSTRG.1405"; transcript_id "MSTRG.1405.40"; exon_number "5";
chr1	StringTie	exon	19326245	19326387	1000	+	.	gene_id "MSTRG.1405"; transcript_id "MSTRG.1405.40"; exon_number "6";
chr1	StringTie	exon	19326531	19326623	1000	+	.	gene_id "MSTRG.1405"; transcript_id "MSTRG.1405.40"; exon_number "7";
chr1	StringTie	exon	19327227	19327412	1000	+	.	gene_id "MSTRG.1405"; transcript_id "MSTRG.1405.40"; exon_number "8";
chr1	StringTie	exon	19328572	19332386	1000	+	.	gene_id "MSTRG.1405"; transcript_id "MSTRG.1405.40"; exon_number "9";
chr1	StringTie	exon	19333461	19334481	1000	+	.	gene_id "MSTRG.1405"; transcript_id "MSTRG.1405.40"; exon_number "10";
chr1	StringTie	transcript	19312233	19329338	1000	+	.	gene_id "MSTRG.1405"; transcript_id "MSTRG.1405.41";
chr1	StringTie	exon	19312233	19312358	1000	+	.	gene_id "MSTRG.1405"; transcript_id "MSTRG.1405.41"; exon_number "1";
chr1	StringTie	exon	19312729	19312889	1000	+	.	gene_id "MSTRG.1405"; transcript_id "MSTRG.1405.41"; exon_number "2";
chr1	StringTie	exon	19317600	19317841	1000	+	.	gene_id "MSTRG.1405"; transcript_id "MSTRG.1405.41"; exon_number "3";
chr1	StringTie	exon	19324633	19324762	1000	+	.	gene_id "MSTRG.1405"; transcript_id "MSTRG.1405.41"; exon_number "4";
chr1	StringTie	exon	19325495	19325582	1000	+	.	gene_id "MSTRG.1405"; transcript_id "MSTRG.1405.41"; exon_number "5";
chr1	StringTie	exon	19326245	19326387	1000	+	.	gene_id "MSTRG.1405"; transcript_id "MSTRG.1405.41"; exon_number "6";
chr1	StringTie	exon	19326531	19326623	1000	+	.	gene_id "MSTRG.1405"; transcript_id "MSTRG.1405.41"; exon_number "7";
chr1	StringTie	exon	19327227	19327412	1000	+	.	gene_id "MSTRG.1405"; transcript_id "MSTRG.1405.41"; exon_number "8";
chr1	StringTie	exon	19328572	19328672	1000	+	.	gene_id "MSTRG.1405"; transcript_id "MSTRG.1405.41"; exon_number "9";
chr1	StringTie	exon	19328715	19329338	1000	+	.	gene_id "MSTRG.1405"; transcript_id "MSTRG.1405.41"; exon_number "10";
chr1	StringTie	transcript	19312237	19329867	1000	+	.	gene_id "MSTRG.1405"; transcript_id "MSTRG.1405.42";
chr1	StringTie	exon	19312237	19312358	1000	+	.	gene_id "MSTRG.1405"; transcript_id "MSTRG.1405.42"; exon_number "1";
chr1	StringTie	exon	19317600	19317841	1000	+	.	gene_id "MSTRG.1405"; transcript_id "MSTRG.1405.42"; exon_number "2";
chr1	StringTie	exon	19324633	19324762	1000	+	.	gene_id "MSTRG.1405"; transcript_id "MSTRG.1405.42"; exon_number "3";
chr1	StringTie	exon	19325495	19325582	1000	+	.	gene_id "MSTRG.1405"; transcript_id "MSTRG.1405.42"; exon_number "4";
chr1	StringTie	exon	19326245	19326387	1000	+	.	gene_id "MSTRG.1405"; transcript_id "MSTRG.1405.42"; exon_number "5";
chr1	StringTie	exon	19326531	19326623	1000	+	.	gene_id "MSTRG.1405"; transcript_id "MSTRG.1405.42"; exon_number "6";
chr1	StringTie	exon	19327571	19328800	1000	+	.	gene_id "MSTRG.1405"; transcript_id "MSTRG.1405.42"; exon_number "7";
chr1	StringTie	exon	19328911	19329867	1000	+	.	gene_id "MSTRG.1405"; transcript_id "MSTRG.1405.42"; exon_number "8";
chr1	StringTie	transcript	19312242	19334438	1000	+	.	gene_id "MSTRG.1405"; transcript_id "MSTRG.1405.43";
chr1	StringTie	exon	19312242	19312358	1000	+	.	gene_id "MSTRG.1405"; transcript_id "MSTRG.1405.43"; exon_number "1";
chr1	StringTie	exon	19312729	19312889	1000	+	.	gene_id "MSTRG.1405"; transcript_id "MSTRG.1405.43"; exon_number "2";
chr1	StringTie	exon	19317600	19317841	1000	+	.	gene_id "MSTRG.1405"; transcript_id "MSTRG.1405.43"; exon_number "3";
chr1	StringTie	exon	19324633	19324762	1000	+	.	gene_id "MSTRG.1405"; transcript_id "MSTRG.1405.43"; exon_number "4";
chr1	StringTie	exon	19325495	19325582	1000	+	.	gene_id "MSTRG.1405"; transcript_id "MSTRG.1405.43"; exon_number "5";
chr1	StringTie	exon	19326245	19326387	1000	+	.	gene_id "MSTRG.1405"; transcript_id "MSTRG.1405.43"; exon_number "6";
chr1	StringTie	exon	19326531	19326623	1000	+	.	gene_id "MSTRG.1405"; transcript_id "MSTRG.1405.43"; exon_number "7";
chr1	StringTie	exon	19327227	19327412	1000	+	.	gene_id "MSTRG.1405"; transcript_id "MSTRG.1405.43"; exon_number "8";
chr1	StringTie	exon	19328572	19329328	1000	+	.	gene_id "MSTRG.1405"; transcript_id "MSTRG.1405.43"; exon_number "9";
chr1	StringTie	exon	19331342	19332386	1000	+	.	gene_id "MSTRG.1405"; transcript_id "MSTRG.1405.43"; exon_number "10";
chr1	StringTie	exon	19333461	19334438	1000	+	.	gene_id "MSTRG.1405"; transcript_id "MSTRG.1405.43"; exon_number "11";
chr1	StringTie	transcript	19312244	19329309	1000	+	.	gene_id "MSTRG.1405"; transcript_id "MSTRG.1405.44";
chr1	StringTie	exon	19312244	19312889	1000	+	.	gene_id "MSTRG.1405"; transcript_id "MSTRG.1405.44"; exon_number "1";
chr1	StringTie	exon	19313163	19313201	1000	+	.	gene_id "MSTRG.1405"; transcript_id "MSTRG.1405.44"; exon_number "2";
chr1	StringTie	exon	19317600	19317841	1000	+	.	gene_id "MSTRG.1405"; transcript_id "MSTRG.1405.44"; exon_number "3";
chr1	StringTie	exon	19324633	19324762	1000	+	.	gene_id "MSTRG.1405"; transcript_id "MSTRG.1405.44"; exon_number "4";
chr1	StringTie	exon	19325495	19325582	1000	+	.	gene_id "MSTRG.1405"; transcript_id "MSTRG.1405.44"; exon_number "5";
chr1	StringTie	exon	19326245	19326387	1000	+	.	gene_id "MSTRG.1405"; transcript_id "MSTRG.1405.44"; exon_number "6";
chr1	StringTie	exon	19326531	19326623	1000	+	.	gene_id "MSTRG.1405"; transcript_id "MSTRG.1405.44"; exon_number "7";
chr1	StringTie	exon	19327227	19327412	1000	+	.	gene_id "MSTRG.1405"; transcript_id "MSTRG.1405.44"; exon_number "8";
chr1	StringTie	exon	19328572	19329309	1000	+	.	gene_id "MSTRG.1405"; transcript_id "MSTRG.1405.44"; exon_number "9";
chr1	StringTie	transcript	19312251	19329320	1000	+	.	gene_id "MSTRG.1405"; transcript_id "MSTRG.1405.45";
chr1	StringTie	exon	19312251	19312358	1000	+	.	gene_id "MSTRG.1405"; transcript_id "MSTRG.1405.45"; exon_number "1";
chr1	StringTie	exon	19317600	19317841	1000	+	.	gene_id "MSTRG.1405"; transcript_id "MSTRG.1405.45"; exon_number "2";
chr1	StringTie	exon	19323754	19323823	1000	+	.	gene_id "MSTRG.1405"; transcript_id "MSTRG.1405.45"; exon_number "3";
chr1	StringTie	exon	19324633	19324762	1000	+	.	gene_id "MSTRG.1405"; transcript_id "MSTRG.1405.45"; exon_number "4";
chr1	StringTie	exon	19325526	19325582	1000	+	.	gene_id "MSTRG.1405"; transcript_id "MSTRG.1405.45"; exon_number "5";
chr1	StringTie	exon	19326245	19326387	1000	+	.	gene_id "MSTRG.1405"; transcript_id "MSTRG.1405.45"; exon_number "6";
chr1	StringTie	exon	19326531	19326623	1000	+	.	gene_id "MSTRG.1405"; transcript_id "MSTRG.1405.45"; exon_number "7";
chr1	StringTie	exon	19327227	19327412	1000	+	.	gene_id "MSTRG.1405"; transcript_id "MSTRG.1405.45"; exon_number "8";
chr1	StringTie	exon	19328572	19328800	1000	+	.	gene_id "MSTRG.1405"; transcript_id "MSTRG.1405.45"; exon_number "9";
chr1	StringTie	exon	19328911	19329320	1000	+	.	gene_id "MSTRG.1405"; transcript_id "MSTRG.1405.45"; exon_number "10";
chr1	StringTie	transcript	19312256	19329455	1000	+	.	gene_id "MSTRG.1405"; transcript_id "MSTRG.1405.46";
chr1	StringTie	exon	19312256	19312355	1000	+	.	gene_id "MSTRG.1405"; transcript_id "MSTRG.1405.46"; exon_number "1";
chr1	StringTie	exon	19312729	19312889	1000	+	.	gene_id "MSTRG.1405"; transcript_id "MSTRG.1405.46"; exon_number "2";
chr1	StringTie	exon	19317600	19317841	1000	+	.	gene_id "MSTRG.1405"; transcript_id "MSTRG.1405.46"; exon_number "3";
chr1	StringTie	exon	19324633	19324762	1000	+	.	gene_id "MSTRG.1405"; transcript_id "MSTRG.1405.46"; exon_number "4";
chr1	StringTie	exon	19325526	19325582	1000	+	.	gene_id "MSTRG.1405"; transcript_id "MSTRG.1405.46"; exon_number "5";
chr1	StringTie	exon	19326245	19326387	1000	+	.	gene_id "MSTRG.1405"; transcript_id "MSTRG.1405.46"; exon_number "6";
chr1	StringTie	exon	19326531	19326623	1000	+	.	gene_id "MSTRG.1405"; transcript_id "MSTRG.1405.46"; exon_number "7";
chr1	StringTie	exon	19327227	19327412	1000	+	.	gene_id "MSTRG.1405"; transcript_id "MSTRG.1405.46"; exon_number "8";
chr1	StringTie	exon	19328572	19329455	1000	+	.	gene_id "MSTRG.1405"; transcript_id "MSTRG.1405.46"; exon_number "9";
chr1	StringTie	transcript	19312258	19337147	1000	+	.	gene_id "MSTRG.1405"; transcript_id "MSTRG.1405.47";
chr1	StringTie	exon	19312258	19312889	1000	+	.	gene_id "MSTRG.1405"; transcript_id "MSTRG.1405.47"; exon_number "1";
chr1	StringTie	exon	19317600	19317841	1000	+	.	gene_id "MSTRG.1405"; transcript_id "MSTRG.1405.47"; exon_number "2";
chr1	StringTie	exon	19324633	19324762	1000	+	.	gene_id "MSTRG.1405"; transcript_id "MSTRG.1405.47"; exon_number "3";
chr1	StringTie	exon	19325495	19325582	1000	+	.	gene_id "MSTRG.1405"; transcript_id "MSTRG.1405.47"; exon_number "4";
chr1	StringTie	exon	19326245	19326387	1000	+	.	gene_id "MSTRG.1405"; transcript_id "MSTRG.1405.47"; exon_number "5";
chr1	StringTie	exon	19326531	19326623	1000	+	.	gene_id "MSTRG.1405"; transcript_id "MSTRG.1405.47"; exon_number "6";
chr1	StringTie	exon	19327571	19332386	1000	+	.	gene_id "MSTRG.1405"; transcript_id "MSTRG.1405.47"; exon_number "7";
chr1	StringTie	exon	19337134	19337147	1000	+	.	gene_id "MSTRG.1405"; transcript_id "MSTRG.1405.47"; exon_number "8";
chr1	StringTie	transcript	19312259	19329323	1000	+	.	gene_id "MSTRG.1405"; transcript_id "MSTRG.1405.48";
chr1	StringTie	exon	19312259	19312889	1000	+	.	gene_id "MSTRG.1405"; transcript_id "MSTRG.1405.48"; exon_number "1";
chr1	StringTie	exon	19317600	19317841	1000	+	.	gene_id "MSTRG.1405"; transcript_id "MSTRG.1405.48"; exon_number "2";
chr1	StringTie	exon	19324633	19324762	1000	+	.	gene_id "MSTRG.1405"; transcript_id "MSTRG.1405.48"; exon_number "3";
chr1	StringTie	exon	19325495	19325582	1000	+	.	gene_id "MSTRG.1405"; transcript_id "MSTRG.1405.48"; exon_number "4";
chr1	StringTie	exon	19326531	19326623	1000	+	.	gene_id "MSTRG.1405"; transcript_id "MSTRG.1405.48"; exon_number "5";
chr1	StringTie	exon	19327227	19327412	1000	+	.	gene_id "MSTRG.1405"; transcript_id "MSTRG.1405.48"; exon_number "6";
chr1	StringTie	exon	19328572	19329323	1000	+	.	gene_id "MSTRG.1405"; transcript_id "MSTRG.1405.48"; exon_number "7";
chr1	StringTie	transcript	19312261	19329862	1000	+	.	gene_id "MSTRG.1405"; transcript_id "MSTRG.1405.49";
chr1	StringTie	exon	19312261	19312358	1000	+	.	gene_id "MSTRG.1405"; transcript_id "MSTRG.1405.49"; exon_number "1";
chr1	StringTie	exon	19317600	19317841	1000	+	.	gene_id "MSTRG.1405"; transcript_id "MSTRG.1405.49"; exon_number "2";
chr1	StringTie	exon	19324633	19324762	1000	+	.	gene_id "MSTRG.1405"; transcript_id "MSTRG.1405.49"; exon_number "3";
chr1	StringTie	exon	19325526	19325582	1000	+	.	gene_id "MSTRG.1405"; transcript_id "MSTRG.1405.49"; exon_number "4";
chr1	StringTie	exon	19326245	19326387	1000	+	.	gene_id "MSTRG.1405"; transcript_id "MSTRG.1405.49"; exon_number "5";
chr1	StringTie	exon	19326531	19326623	1000	+	.	gene_id "MSTRG.1405"; transcript_id "MSTRG.1405.49"; exon_number "6";
chr1	StringTie	exon	19327571	19329862	1000	+	.	gene_id "MSTRG.1405"; transcript_id "MSTRG.1405.49"; exon_number "7";
chr1	StringTie	transcript	19287889	19334374	1000	+	.	gene_id "MSTRG.1405"; transcript_id "MSTRG.1405.5";
chr1	StringTie	exon	19287889	19288360	1000	+	.	gene_id "MSTRG.1405"; transcript_id "MSTRG.1405.5"; exon_number "1";
chr1	StringTie	exon	19300222	19302833	1000	+	.	gene_id "MSTRG.1405"; transcript_id "MSTRG.1405.5"; exon_number "2";
chr1	StringTie	exon	19305211	19305314	1000	+	.	gene_id "MSTRG.1405"; transcript_id "MSTRG.1405.5"; exon_number "3";
chr1	StringTie	exon	19312729	19312889	1000	+	.	gene_id "MSTRG.1405"; transcript_id "MSTRG.1405.5"; exon_number "4";
chr1	StringTie	exon	19317600	19317841	1000	+	.	gene_id "MSTRG.1405"; transcript_id "MSTRG.1405.5"; exon_number "5";
chr1	StringTie	exon	19324633	19324762	1000	+	.	gene_id "MSTRG.1405"; transcript_id "MSTRG.1405.5"; exon_number "6";
chr1	StringTie	exon	19325526	19325582	1000	+	.	gene_id "MSTRG.1405"; transcript_id "MSTRG.1405.5"; exon_number "7";
chr1	StringTie	exon	19326245	19326387	1000	+	.	gene_id "MSTRG.1405"; transcript_id "MSTRG.1405.5"; exon_number "8";
chr1	StringTie	exon	19326531	19326623	1000	+	.	gene_id "MSTRG.1405"; transcript_id "MSTRG.1405.5"; exon_number "9";
chr1	StringTie	exon	19327227	19327412	1000	+	.	gene_id "MSTRG.1405"; transcript_id "MSTRG.1405.5"; exon_number "10";
chr1	StringTie	exon	19328572	19332386	1000	+	.	gene_id "MSTRG.1405"; transcript_id "MSTRG.1405.5"; exon_number "11";
chr1	StringTie	exon	19333461	19334374	1000	+	.	gene_id "MSTRG.1405"; transcript_id "MSTRG.1405.5"; exon_number "12";
chr1	StringTie	transcript	19312261	19329424	1000	+	.	gene_id "MSTRG.1405"; transcript_id "MSTRG.1405.50";
chr1	StringTie	exon	19312261	19312355	1000	+	.	gene_id "MSTRG.1405"; transcript_id "MSTRG.1405.50"; exon_number "1";
chr1	StringTie	exon	19312729	19312889	1000	+	.	gene_id "MSTRG.1405"; transcript_id "MSTRG.1405.50"; exon_number "2";
chr1	StringTie	exon	19317600	19317841	1000	+	.	gene_id "MSTRG.1405"; transcript_id "MSTRG.1405.50"; exon_number "3";
chr1	StringTie	exon	19324633	19324762	1000	+	.	gene_id "MSTRG.1405"; transcript_id "MSTRG.1405.50"; exon_number "4";
chr1	StringTie	exon	19325495	19325582	1000	+	.	gene_id "MSTRG.1405"; transcript_id "MSTRG.1405.50"; exon_number "5";
chr1	StringTie	exon	19326245	19326387	1000	+	.	gene_id "MSTRG.1405"; transcript_id "MSTRG.1405.50"; exon_number "6";
chr1	StringTie	exon	19326531	19326623	1000	+	.	gene_id "MSTRG.1405"; transcript_id "MSTRG.1405.50"; exon_number "7";
chr1	StringTie	exon	19327571	19329424	1000	+	.	gene_id "MSTRG.1405"; transcript_id "MSTRG.1405.50"; exon_number "8";
chr1	StringTie	transcript	19312261	19334481	1000	+	.	gene_id "MSTRG.1405"; transcript_id "MSTRG.1405.51";
chr1	StringTie	exon	19312261	19312358	1000	+	.	gene_id "MSTRG.1405"; transcript_id "MSTRG.1405.51"; exon_number "1";
chr1	StringTie	exon	19312729	19312889	1000	+	.	gene_id "MSTRG.1405"; transcript_id "MSTRG.1405.51"; exon_number "2";
chr1	StringTie	exon	19317600	19317841	1000	+	.	gene_id "MSTRG.1405"; transcript_id "MSTRG.1405.51"; exon_number "3";
chr1	StringTie	exon	19324637	19324762	1000	+	.	gene_id "MSTRG.1405"; transcript_id "MSTRG.1405.51"; exon_number "4";
chr1	StringTie	exon	19325495	19325582	1000	+	.	gene_id "MSTRG.1405"; transcript_id "MSTRG.1405.51"; exon_number "5";
chr1	StringTie	exon	19326245	19326387	1000	+	.	gene_id "MSTRG.1405"; transcript_id "MSTRG.1405.51"; exon_number "6";
chr1	StringTie	exon	19326531	19326623	1000	+	.	gene_id "MSTRG.1405"; transcript_id "MSTRG.1405.51"; exon_number "7";
chr1	StringTie	exon	19327227	19327412	1000	+	.	gene_id "MSTRG.1405"; transcript_id "MSTRG.1405.51"; exon_number "8";
chr1	StringTie	exon	19328572	19334481	1000	+	.	gene_id "MSTRG.1405"; transcript_id "MSTRG.1405.51"; exon_number "9";
chr1	StringTie	transcript	19312262	19334481	1000	+	.	gene_id "MSTRG.1405"; transcript_id "MSTRG.1405.52";
chr1	StringTie	exon	19312262	19312358	1000	+	.	gene_id "MSTRG.1405"; transcript_id "MSTRG.1405.52"; exon_number "1";
chr1	StringTie	exon	19312729	19312889	1000	+	.	gene_id "MSTRG.1405"; transcript_id "MSTRG.1405.52"; exon_number "2";
chr1	StringTie	exon	19317600	19317841	1000	+	.	gene_id "MSTRG.1405"; transcript_id "MSTRG.1405.52"; exon_number "3";
chr1	StringTie	exon	19324637	19324762	1000	+	.	gene_id "MSTRG.1405"; transcript_id "MSTRG.1405.52"; exon_number "4";
chr1	StringTie	exon	19325495	19325582	1000	+	.	gene_id "MSTRG.1405"; transcript_id "MSTRG.1405.52"; exon_number "5";
chr1	StringTie	exon	19326245	19326387	1000	+	.	gene_id "MSTRG.1405"; transcript_id "MSTRG.1405.52"; exon_number "6";
chr1	StringTie	exon	19326531	19326623	1000	+	.	gene_id "MSTRG.1405"; transcript_id "MSTRG.1405.52"; exon_number "7";
chr1	StringTie	exon	19327571	19334481	1000	+	.	gene_id "MSTRG.1405"; transcript_id "MSTRG.1405.52"; exon_number "8";
chr1	StringTie	transcript	19312262	19334698	1000	+	.	gene_id "MSTRG.1405"; transcript_id "MSTRG.1405.53";
chr1	StringTie	exon	19312262	19312358	1000	+	.	gene_id "MSTRG.1405"; transcript_id "MSTRG.1405.53"; exon_number "1";
chr1	StringTie	exon	19312729	19312889	1000	+	.	gene_id "MSTRG.1405"; transcript_id "MSTRG.1405.53"; exon_number "2";
chr1	StringTie	exon	19317600	19317841	1000	+	.	gene_id "MSTRG.1405"; transcript_id "MSTRG.1405.53"; exon_number "3";
chr1	StringTie	exon	19324633	19324762	1000	+	.	gene_id "MSTRG.1405"; transcript_id "MSTRG.1405.53"; exon_number "4";
chr1	StringTie	exon	19325495	19325582	1000	+	.	gene_id "MSTRG.1405"; transcript_id "MSTRG.1405.53"; exon_number "5";
chr1	StringTie	exon	19326245	19326387	1000	+	.	gene_id "MSTRG.1405"; transcript_id "MSTRG.1405.53"; exon_number "6";
chr1	StringTie	exon	19326531	19326623	1000	+	.	gene_id "MSTRG.1405"; transcript_id "MSTRG.1405.53"; exon_number "7";
chr1	StringTie	exon	19327571	19328800	1000	+	.	gene_id "MSTRG.1405"; transcript_id "MSTRG.1405.53"; exon_number "8";
chr1	StringTie	exon	19328911	19332386	1000	+	.	gene_id "MSTRG.1405"; transcript_id "MSTRG.1405.53"; exon_number "9";
chr1	StringTie	exon	19333461	19334698	1000	+	.	gene_id "MSTRG.1405"; transcript_id "MSTRG.1405.53"; exon_number "10";
chr1	StringTie	transcript	19312262	19329380	1000	+	.	gene_id "MSTRG.1405"; transcript_id "MSTRG.1405.54";
chr1	StringTie	exon	19312262	19312374	1000	+	.	gene_id "MSTRG.1405"; transcript_id "MSTRG.1405.54"; exon_number "1";
chr1	StringTie	exon	19312729	19312889	1000	+	.	gene_id "MSTRG.1405"; transcript_id "MSTRG.1405.54"; exon_number "2";
chr1	StringTie	exon	19317600	19317841	1000	+	.	gene_id "MSTRG.1405"; transcript_id "MSTRG.1405.54"; exon_number "3";
chr1	StringTie	exon	19324633	19324762	1000	+	.	gene_id "MSTRG.1405"; transcript_id "MSTRG.1405.54"; exon_number "4";
chr1	StringTie	exon	19325495	19325582	1000	+	.	gene_id "MSTRG.1405"; transcript_id "MSTRG.1405.54"; exon_number "5";
chr1	StringTie	exon	19326245	19326387	1000	+	.	gene_id "MSTRG.1405"; transcript_id "MSTRG.1405.54"; exon_number "6";
chr1	StringTie	exon	19326531	19326623	1000	+	.	gene_id "MSTRG.1405"; transcript_id "MSTRG.1405.54"; exon_number "7";
chr1	StringTie	exon	19327227	19327412	1000	+	.	gene_id "MSTRG.1405"; transcript_id "MSTRG.1405.54"; exon_number "8";
chr1	StringTie	exon	19328572	19329380	1000	+	.	gene_id "MSTRG.1405"; transcript_id "MSTRG.1405.54"; exon_number "9";
chr1	StringTie	transcript	19312262	19329332	1000	+	.	gene_id "MSTRG.1405"; transcript_id "MSTRG.1405.55";
chr1	StringTie	exon	19312262	19312358	1000	+	.	gene_id "MSTRG.1405"; transcript_id "MSTRG.1405.55"; exon_number "1";
chr1	StringTie	exon	19312729	19312889	1000	+	.	gene_id "MSTRG.1405"; transcript_id "MSTRG.1405.55"; exon_number "2";
chr1	StringTie	exon	19317600	19317841	1000	+	.	gene_id "MSTRG.1405"; transcript_id "MSTRG.1405.55"; exon_number "3";
chr1	StringTie	exon	19324637	19324762	1000	+	.	gene_id "MSTRG.1405"; transcript_id "MSTRG.1405.55"; exon_number "4";
chr1	StringTie	exon	19325526	19325582	1000	+	.	gene_id "MSTRG.1405"; transcript_id "MSTRG.1405.55"; exon_number "5";
chr1	StringTie	exon	19326245	19326387	1000	+	.	gene_id "MSTRG.1405"; transcript_id "MSTRG.1405.55"; exon_number "6";
chr1	StringTie	exon	19326531	19326623	1000	+	.	gene_id "MSTRG.1405"; transcript_id "MSTRG.1405.55"; exon_number "7";
chr1	StringTie	exon	19327227	19327412	1000	+	.	gene_id "MSTRG.1405"; transcript_id "MSTRG.1405.55"; exon_number "8";
chr1	StringTie	exon	19328572	19328800	1000	+	.	gene_id "MSTRG.1405"; transcript_id "MSTRG.1405.55"; exon_number "9";
chr1	StringTie	exon	19328911	19329332	1000	+	.	gene_id "MSTRG.1405"; transcript_id "MSTRG.1405.55"; exon_number "10";
chr1	StringTie	transcript	19312262	19329646	1000	+	.	gene_id "MSTRG.1405"; transcript_id "MSTRG.1405.56";
chr1	StringTie	exon	19312262	19312374	1000	+	.	gene_id "MSTRG.1405"; transcript_id "MSTRG.1405.56"; exon_number "1";
chr1	StringTie	exon	19312729	19312889	1000	+	.	gene_id "MSTRG.1405"; transcript_id "MSTRG.1405.56"; exon_number "2";
chr1	StringTie	exon	19317600	19317841	1000	+	.	gene_id "MSTRG.1405"; transcript_id "MSTRG.1405.56"; exon_number "3";
chr1	StringTie	exon	19324633	19324762	1000	+	.	gene_id "MSTRG.1405"; transcript_id "MSTRG.1405.56"; exon_number "4";
chr1	StringTie	exon	19325495	19325582	1000	+	.	gene_id "MSTRG.1405"; transcript_id "MSTRG.1405.56"; exon_number "5";
chr1	StringTie	exon	19326245	19326387	1000	+	.	gene_id "MSTRG.1405"; transcript_id "MSTRG.1405.56"; exon_number "6";
chr1	StringTie	exon	19326531	19326623	1000	+	.	gene_id "MSTRG.1405"; transcript_id "MSTRG.1405.56"; exon_number "7";
chr1	StringTie	exon	19327571	19329646	1000	+	.	gene_id "MSTRG.1405"; transcript_id "MSTRG.1405.56"; exon_number "8";
chr1	StringTie	transcript	19312263	19334489	1000	+	.	gene_id "MSTRG.1405"; transcript_id "MSTRG.1405.57";
chr1	StringTie	exon	19312263	19312358	1000	+	.	gene_id "MSTRG.1405"; transcript_id "MSTRG.1405.57"; exon_number "1";
chr1	StringTie	exon	19312729	19312889	1000	+	.	gene_id "MSTRG.1405"; transcript_id "MSTRG.1405.57"; exon_number "2";
chr1	StringTie	exon	19317600	19317841	1000	+	.	gene_id "MSTRG.1405"; transcript_id "MSTRG.1405.57"; exon_number "3";
chr1	StringTie	exon	19324633	19324762	1000	+	.	gene_id "MSTRG.1405"; transcript_id "MSTRG.1405.57"; exon_number "4";
chr1	StringTie	exon	19325526	19325582	1000	+	.	gene_id "MSTRG.1405"; transcript_id "MSTRG.1405.57"; exon_number "5";
chr1	StringTie	exon	19326245	19326387	1000	+	.	gene_id "MSTRG.1405"; transcript_id "MSTRG.1405.57"; exon_number "6";
chr1	StringTie	exon	19326531	19326623	1000	+	.	gene_id "MSTRG.1405"; transcript_id "MSTRG.1405.57"; exon_number "7";
chr1	StringTie	exon	19327571	19328800	1000	+	.	gene_id "MSTRG.1405"; transcript_id "MSTRG.1405.57"; exon_number "8";
chr1	StringTie	exon	19328911	19332386	1000	+	.	gene_id "MSTRG.1405"; transcript_id "MSTRG.1405.57"; exon_number "9";
chr1	StringTie	exon	19332769	19334489	1000	+	.	gene_id "MSTRG.1405"; transcript_id "MSTRG.1405.57"; exon_number "10";
chr1	StringTie	transcript	19312264	19334454	1000	+	.	gene_id "MSTRG.1405"; transcript_id "MSTRG.1405.58";
chr1	StringTie	exon	19312264	19312358	1000	+	.	gene_id "MSTRG.1405"; transcript_id "MSTRG.1405.58"; exon_number "1";
chr1	StringTie	exon	19312729	19312889	1000	+	.	gene_id "MSTRG.1405"; transcript_id "MSTRG.1405.58"; exon_number "2";
chr1	StringTie	exon	19317600	19317841	1000	+	.	gene_id "MSTRG.1405"; transcript_id "MSTRG.1405.58"; exon_number "3";
chr1	StringTie	exon	19324633	19324762	1000	+	.	gene_id "MSTRG.1405"; transcript_id "MSTRG.1405.58"; exon_number "4";
chr1	StringTie	exon	19325526	19325582	1000	+	.	gene_id "MSTRG.1405"; transcript_id "MSTRG.1405.58"; exon_number "5";
chr1	StringTie	exon	19326245	19326387	1000	+	.	gene_id "MSTRG.1405"; transcript_id "MSTRG.1405.58"; exon_number "6";
chr1	StringTie	exon	19326531	19326623	1000	+	.	gene_id "MSTRG.1405"; transcript_id "MSTRG.1405.58"; exon_number "7";
chr1	StringTie	exon	19327227	19327412	1000	+	.	gene_id "MSTRG.1405"; transcript_id "MSTRG.1405.58"; exon_number "8";
chr1	StringTie	exon	19328572	19332386	1000	+	.	gene_id "MSTRG.1405"; transcript_id "MSTRG.1405.58"; exon_number "9";
chr1	StringTie	exon	19333461	19334454	1000	+	.	gene_id "MSTRG.1405"; transcript_id "MSTRG.1405.58"; exon_number "10";
chr1	StringTie	transcript	19312264	19329418	1000	+	.	gene_id "MSTRG.1405"; transcript_id "MSTRG.1405.59";
chr1	StringTie	exon	19312264	19312355	1000	+	.	gene_id "MSTRG.1405"; transcript_id "MSTRG.1405.59"; exon_number "1";
chr1	StringTie	exon	19312729	19312889	1000	+	.	gene_id "MSTRG.1405"; transcript_id "MSTRG.1405.59"; exon_number "2";
chr1	StringTie	exon	19317600	19317841	1000	+	.	gene_id "MSTRG.1405"; transcript_id "MSTRG.1405.59"; exon_number "3";
chr1	StringTie	exon	19324633	19324762	1000	+	.	gene_id "MSTRG.1405"; transcript_id "MSTRG.1405.59"; exon_number "4";
chr1	StringTie	exon	19325526	19325582	1000	+	.	gene_id "MSTRG.1405"; transcript_id "MSTRG.1405.59"; exon_number "5";
chr1	StringTie	exon	19326245	19326387	1000	+	.	gene_id "MSTRG.1405"; transcript_id "MSTRG.1405.59"; exon_number "6";
chr1	StringTie	exon	19326531	19326623	1000	+	.	gene_id "MSTRG.1405"; transcript_id "MSTRG.1405.59"; exon_number "7";
chr1	StringTie	exon	19327571	19329418	1000	+	.	gene_id "MSTRG.1405"; transcript_id "MSTRG.1405.59"; exon_number "8";
chr1	StringTie	transcript	19288012	19329298	1000	+	.	gene_id "MSTRG.1405"; transcript_id "MSTRG.1405.6";
chr1	StringTie	exon	19288012	19288360	1000	+	.	gene_id "MSTRG.1405"; transcript_id "MSTRG.1405.6"; exon_number "1";
chr1	StringTie	exon	19297607	19298412	1000	+	.	gene_id "MSTRG.1405"; transcript_id "MSTRG.1405.6"; exon_number "2";
chr1	StringTie	exon	19305211	19305310	1000	+	.	gene_id "MSTRG.1405"; transcript_id "MSTRG.1405.6"; exon_number "3";
chr1	StringTie	exon	19312727	19312839	1000	+	.	gene_id "MSTRG.1405"; transcript_id "MSTRG.1405.6"; exon_number "4";
chr1	StringTie	exon	19317600	19317841	1000	+	.	gene_id "MSTRG.1405"; transcript_id "MSTRG.1405.6"; exon_number "5";
chr1	StringTie	exon	19324633	19324762	1000	+	.	gene_id "MSTRG.1405"; transcript_id "MSTRG.1405.6"; exon_number "6";
chr1	StringTie	exon	19325495	19325582	1000	+	.	gene_id "MSTRG.1405"; transcript_id "MSTRG.1405.6"; exon_number "7";
chr1	StringTie	exon	19326245	19326387	1000	+	.	gene_id "MSTRG.1405"; transcript_id "MSTRG.1405.6"; exon_number "8";
chr1	StringTie	exon	19326531	19326623	1000	+	.	gene_id "MSTRG.1405"; transcript_id "MSTRG.1405.6"; exon_number "9";
chr1	StringTie	exon	19327571	19329298	1000	+	.	gene_id "MSTRG.1405"; transcript_id "MSTRG.1405.6"; exon_number "10";
chr1	StringTie	transcript	19312265	19329331	1000	+	.	gene_id "MSTRG.1405"; transcript_id "MSTRG.1405.60";
chr1	StringTie	exon	19312265	19312355	1000	+	.	gene_id "MSTRG.1405"; transcript_id "MSTRG.1405.60"; exon_number "1";
chr1	StringTie	exon	19312729	19312889	1000	+	.	gene_id "MSTRG.1405"; transcript_id "MSTRG.1405.60"; exon_number "2";
chr1	StringTie	exon	19317600	19317841	1000	+	.	gene_id "MSTRG.1405"; transcript_id "MSTRG.1405.60"; exon_number "3";
chr1	StringTie	exon	19324633	19324762	1000	+	.	gene_id "MSTRG.1405"; transcript_id "MSTRG.1405.60"; exon_number "4";
chr1	StringTie	exon	19325495	19325582	1000	+	.	gene_id "MSTRG.1405"; transcript_id "MSTRG.1405.60"; exon_number "5";
chr1	StringTie	exon	19326245	19326387	1000	+	.	gene_id "MSTRG.1405"; transcript_id "MSTRG.1405.60"; exon_number "6";
chr1	StringTie	exon	19326531	19326623	1000	+	.	gene_id "MSTRG.1405"; transcript_id "MSTRG.1405.60"; exon_number "7";
chr1	StringTie	exon	19327227	19327412	1000	+	.	gene_id "MSTRG.1405"; transcript_id "MSTRG.1405.60"; exon_number "8";
chr1	StringTie	exon	19328572	19329331	1000	+	.	gene_id "MSTRG.1405"; transcript_id "MSTRG.1405.60"; exon_number "9";
chr1	StringTie	transcript	19312269	19339556	1000	+	.	gene_id "MSTRG.1405"; transcript_id "MSTRG.1405.61";
chr1	StringTie	exon	19312269	19312358	1000	+	.	gene_id "MSTRG.1405"; transcript_id "MSTRG.1405.61"; exon_number "1";
chr1	StringTie	exon	19312729	19312889	1000	+	.	gene_id "MSTRG.1405"; transcript_id "MSTRG.1405.61"; exon_number "2";
chr1	StringTie	exon	19317600	19317841	1000	+	.	gene_id "MSTRG.1405"; transcript_id "MSTRG.1405.61"; exon_number "3";
chr1	StringTie	exon	19324633	19324762	1000	+	.	gene_id "MSTRG.1405"; transcript_id "MSTRG.1405.61"; exon_number "4";
chr1	StringTie	exon	19325495	19325582	1000	+	.	gene_id "MSTRG.1405"; transcript_id "MSTRG.1405.61"; exon_number "5";
chr1	StringTie	exon	19326245	19326387	1000	+	.	gene_id "MSTRG.1405"; transcript_id "MSTRG.1405.61"; exon_number "6";
chr1	StringTie	exon	19326531	19326623	1000	+	.	gene_id "MSTRG.1405"; transcript_id "MSTRG.1405.61"; exon_number "7";
chr1	StringTie	exon	19327227	19327412	1000	+	.	gene_id "MSTRG.1405"; transcript_id "MSTRG.1405.61"; exon_number "8";
chr1	StringTie	exon	19328572	19332386	1000	+	.	gene_id "MSTRG.1405"; transcript_id "MSTRG.1405.61"; exon_number "9";
chr1	StringTie	exon	19338916	19339556	1000	+	.	gene_id "MSTRG.1405"; transcript_id "MSTRG.1405.61"; exon_number "10";
chr1	StringTie	transcript	19312269	19334445	1000	+	.	gene_id "MSTRG.1405"; transcript_id "MSTRG.1405.62";
chr1	StringTie	exon	19312269	19312358	1000	+	.	gene_id "MSTRG.1405"; transcript_id "MSTRG.1405.62"; exon_number "1";
chr1	StringTie	exon	19312729	19312889	1000	+	.	gene_id "MSTRG.1405"; transcript_id "MSTRG.1405.62"; exon_number "2";
chr1	StringTie	exon	19317600	19317841	1000	+	.	gene_id "MSTRG.1405"; transcript_id "MSTRG.1405.62"; exon_number "3";
chr1	StringTie	exon	19324633	19324762	1000	+	.	gene_id "MSTRG.1405"; transcript_id "MSTRG.1405.62"; exon_number "4";
chr1	StringTie	exon	19325495	19325582	1000	+	.	gene_id "MSTRG.1405"; transcript_id "MSTRG.1405.62"; exon_number "5";
chr1	StringTie	exon	19326245	19326387	1000	+	.	gene_id "MSTRG.1405"; transcript_id "MSTRG.1405.62"; exon_number "6";
chr1	StringTie	exon	19326531	19326623	1000	+	.	gene_id "MSTRG.1405"; transcript_id "MSTRG.1405.62"; exon_number "7";
chr1	StringTie	exon	19327227	19327412	1000	+	.	gene_id "MSTRG.1405"; transcript_id "MSTRG.1405.62"; exon_number "8";
chr1	StringTie	exon	19328563	19334445	1000	+	.	gene_id "MSTRG.1405"; transcript_id "MSTRG.1405.62"; exon_number "9";
chr1	StringTie	transcript	19312269	19334481	1000	+	.	gene_id "MSTRG.1405"; transcript_id "MSTRG.1405.63";
chr1	StringTie	exon	19312269	19312378	1000	+	.	gene_id "MSTRG.1405"; transcript_id "MSTRG.1405.63"; exon_number "1";
chr1	StringTie	exon	19312729	19312889	1000	+	.	gene_id "MSTRG.1405"; transcript_id "MSTRG.1405.63"; exon_number "2";
chr1	StringTie	exon	19317600	19317841	1000	+	.	gene_id "MSTRG.1405"; transcript_id "MSTRG.1405.63"; exon_number "3";
chr1	StringTie	exon	19324633	19324762	1000	+	.	gene_id "MSTRG.1405"; transcript_id "MSTRG.1405.63"; exon_number "4";
chr1	StringTie	exon	19325526	19325582	1000	+	.	gene_id "MSTRG.1405"; transcript_id "MSTRG.1405.63"; exon_number "5";
chr1	StringTie	exon	19326245	19326387	1000	+	.	gene_id "MSTRG.1405"; transcript_id "MSTRG.1405.63"; exon_number "6";
chr1	StringTie	exon	19326531	19326623	1000	+	.	gene_id "MSTRG.1405"; transcript_id "MSTRG.1405.63"; exon_number "7";
chr1	StringTie	exon	19327571	19334481	1000	+	.	gene_id "MSTRG.1405"; transcript_id "MSTRG.1405.63"; exon_number "8";
chr1	StringTie	transcript	19312269	19334469	1000	+	.	gene_id "MSTRG.1405"; transcript_id "MSTRG.1405.64";
chr1	StringTie	exon	19312269	19312358	1000	+	.	gene_id "MSTRG.1405"; transcript_id "MSTRG.1405.64"; exon_number "1";
chr1	StringTie	exon	19312729	19312889	1000	+	.	gene_id "MSTRG.1405"; transcript_id "MSTRG.1405.64"; exon_number "2";
chr1	StringTie	exon	19317600	19317841	1000	+	.	gene_id "MSTRG.1405"; transcript_id "MSTRG.1405.64"; exon_number "3";
chr1	StringTie	exon	19323754	19323823	1000	+	.	gene_id "MSTRG.1405"; transcript_id "MSTRG.1405.64"; exon_number "4";
chr1	StringTie	exon	19324633	19324762	1000	+	.	gene_id "MSTRG.1405"; transcript_id "MSTRG.1405.64"; exon_number "5";
chr1	StringTie	exon	19325526	19325582	1000	+	.	gene_id "MSTRG.1405"; transcript_id "MSTRG.1405.64"; exon_number "6";
chr1	StringTie	exon	19326245	19326387	1000	+	.	gene_id "MSTRG.1405"; transcript_id "MSTRG.1405.64"; exon_number "7";
chr1	StringTie	exon	19326531	19326623	1000	+	.	gene_id "MSTRG.1405"; transcript_id "MSTRG.1405.64"; exon_number "8";
chr1	StringTie	exon	19327227	19327412	1000	+	.	gene_id "MSTRG.1405"; transcript_id "MSTRG.1405.64"; exon_number "9";
chr1	StringTie	exon	19328572	19332386	1000	+	.	gene_id "MSTRG.1405"; transcript_id "MSTRG.1405.64"; exon_number "10";
chr1	StringTie	exon	19333461	19334469	1000	+	.	gene_id "MSTRG.1405"; transcript_id "MSTRG.1405.64"; exon_number "11";
chr1	StringTie	transcript	19312269	19331365	1000	+	.	gene_id "MSTRG.1405"; transcript_id "MSTRG.1405.65";
chr1	StringTie	exon	19312269	19312358	1000	+	.	gene_id "MSTRG.1405"; transcript_id "MSTRG.1405.65"; exon_number "1";
chr1	StringTie	exon	19312729	19312889	1000	+	.	gene_id "MSTRG.1405"; transcript_id "MSTRG.1405.65"; exon_number "2";
chr1	StringTie	exon	19317600	19317841	1000	+	.	gene_id "MSTRG.1405"; transcript_id "MSTRG.1405.65"; exon_number "3";
chr1	StringTie	exon	19324633	19324762	1000	+	.	gene_id "MSTRG.1405"; transcript_id "MSTRG.1405.65"; exon_number "4";
chr1	StringTie	exon	19325526	19325582	1000	+	.	gene_id "MSTRG.1405"; transcript_id "MSTRG.1405.65"; exon_number "5";
chr1	StringTie	exon	19326245	19326387	1000	+	.	gene_id "MSTRG.1405"; transcript_id "MSTRG.1405.65"; exon_number "6";
chr1	StringTie	exon	19326531	19326623	1000	+	.	gene_id "MSTRG.1405"; transcript_id "MSTRG.1405.65"; exon_number "7";
chr1	StringTie	exon	19327227	19327412	1000	+	.	gene_id "MSTRG.1405"; transcript_id "MSTRG.1405.65"; exon_number "8";
chr1	StringTie	exon	19328572	19329328	1000	+	.	gene_id "MSTRG.1405"; transcript_id "MSTRG.1405.65"; exon_number "9";
chr1	StringTie	exon	19331342	19331365	1000	+	.	gene_id "MSTRG.1405"; transcript_id "MSTRG.1405.65"; exon_number "10";
chr1	StringTie	transcript	19312271	19331166	1000	+	.	gene_id "MSTRG.1405"; transcript_id "MSTRG.1405.66";
chr1	StringTie	exon	19312271	19312378	1000	+	.	gene_id "MSTRG.1405"; transcript_id "MSTRG.1405.66"; exon_number "1";
chr1	StringTie	exon	19312729	19312889	1000	+	.	gene_id "MSTRG.1405"; transcript_id "MSTRG.1405.66"; exon_number "2";
chr1	StringTie	exon	19317600	19317841	1000	+	.	gene_id "MSTRG.1405"; transcript_id "MSTRG.1405.66"; exon_number "3";
chr1	StringTie	exon	19324633	19324762	1000	+	.	gene_id "MSTRG.1405"; transcript_id "MSTRG.1405.66"; exon_number "4";
chr1	StringTie	exon	19325495	19325582	1000	+	.	gene_id "MSTRG.1405"; transcript_id "MSTRG.1405.66"; exon_number "5";
chr1	StringTie	exon	19326245	19326387	1000	+	.	gene_id "MSTRG.1405"; transcript_id "MSTRG.1405.66"; exon_number "6";
chr1	StringTie	exon	19326531	19326623	1000	+	.	gene_id "MSTRG.1405"; transcript_id "MSTRG.1405.66"; exon_number "7";
chr1	StringTie	exon	19327227	19327412	1000	+	.	gene_id "MSTRG.1405"; transcript_id "MSTRG.1405.66"; exon_number "8";
chr1	StringTie	exon	19328572	19328800	1000	+	.	gene_id "MSTRG.1405"; transcript_id "MSTRG.1405.66"; exon_number "9";
chr1	StringTie	exon	19328911	19331166	1000	+	.	gene_id "MSTRG.1405"; transcript_id "MSTRG.1405.66"; exon_number "10";
chr1	StringTie	transcript	19312271	19329299	1000	+	.	gene_id "MSTRG.1405"; transcript_id "MSTRG.1405.67";
chr1	StringTie	exon	19312271	19312378	1000	+	.	gene_id "MSTRG.1405"; transcript_id "MSTRG.1405.67"; exon_number "1";
chr1	StringTie	exon	19312729	19312889	1000	+	.	gene_id "MSTRG.1405"; transcript_id "MSTRG.1405.67"; exon_number "2";
chr1	StringTie	exon	19317600	19317841	1000	+	.	gene_id "MSTRG.1405"; transcript_id "MSTRG.1405.67"; exon_number "3";
chr1	StringTie	exon	19324633	19324762	1000	+	.	gene_id "MSTRG.1405"; transcript_id "MSTRG.1405.67"; exon_number "4";
chr1	StringTie	exon	19325526	19325582	1000	+	.	gene_id "MSTRG.1405"; transcript_id "MSTRG.1405.67"; exon_number "5";
chr1	StringTie	exon	19326245	19326387	1000	+	.	gene_id "MSTRG.1405"; transcript_id "MSTRG.1405.67"; exon_number "6";
chr1	StringTie	exon	19326531	19326623	1000	+	.	gene_id "MSTRG.1405"; transcript_id "MSTRG.1405.67"; exon_number "7";
chr1	StringTie	exon	19327227	19327412	1000	+	.	gene_id "MSTRG.1405"; transcript_id "MSTRG.1405.67"; exon_number "8";
chr1	StringTie	exon	19328572	19328800	1000	+	.	gene_id "MSTRG.1405"; transcript_id "MSTRG.1405.67"; exon_number "9";
chr1	StringTie	exon	19328911	19329299	1000	+	.	gene_id "MSTRG.1405"; transcript_id "MSTRG.1405.67"; exon_number "10";
chr1	StringTie	transcript	19312273	19329299	1000	+	.	gene_id "MSTRG.1405"; transcript_id "MSTRG.1405.68";
chr1	StringTie	exon	19312273	19312358	1000	+	.	gene_id "MSTRG.1405"; transcript_id "MSTRG.1405.68"; exon_number "1";
chr1	StringTie	exon	19317600	19317841	1000	+	.	gene_id "MSTRG.1405"; transcript_id "MSTRG.1405.68"; exon_number "2";
chr1	StringTie	exon	19324637	19324762	1000	+	.	gene_id "MSTRG.1405"; transcript_id "MSTRG.1405.68"; exon_number "3";
chr1	StringTie	exon	19325526	19325582	1000	+	.	gene_id "MSTRG.1405"; transcript_id "MSTRG.1405.68"; exon_number "4";
chr1	StringTie	exon	19326245	19326387	1000	+	.	gene_id "MSTRG.1405"; transcript_id "MSTRG.1405.68"; exon_number "5";
chr1	StringTie	exon	19326531	19326623	1000	+	.	gene_id "MSTRG.1405"; transcript_id "MSTRG.1405.68"; exon_number "6";
chr1	StringTie	exon	19327227	19327412	1000	+	.	gene_id "MSTRG.1405"; transcript_id "MSTRG.1405.68"; exon_number "7";
chr1	StringTie	exon	19328572	19329299	1000	+	.	gene_id "MSTRG.1405"; transcript_id "MSTRG.1405.68"; exon_number "8";
chr1	StringTie	transcript	19312278	19329413	1000	+	.	gene_id "MSTRG.1405"; transcript_id "MSTRG.1405.69";
chr1	StringTie	exon	19312278	19312358	1000	+	.	gene_id "MSTRG.1405"; transcript_id "MSTRG.1405.69"; exon_number "1";
chr1	StringTie	exon	19312729	19312889	1000	+	.	gene_id "MSTRG.1405"; transcript_id "MSTRG.1405.69"; exon_number "2";
chr1	StringTie	exon	19317600	19317841	1000	+	.	gene_id "MSTRG.1405"; transcript_id "MSTRG.1405.69"; exon_number "3";
chr1	StringTie	exon	19324633	19324762	1000	+	.	gene_id "MSTRG.1405"; transcript_id "MSTRG.1405.69"; exon_number "4";
chr1	StringTie	exon	19325495	19325582	1000	+	.	gene_id "MSTRG.1405"; transcript_id "MSTRG.1405.69"; exon_number "5";
chr1	StringTie	exon	19326245	19326387	1000	+	.	gene_id "MSTRG.1405"; transcript_id "MSTRG.1405.69"; exon_number "6";
chr1	StringTie	exon	19326531	19326623	1000	+	.	gene_id "MSTRG.1405"; transcript_id "MSTRG.1405.69"; exon_number "7";
chr1	StringTie	exon	19327149	19327412	1000	+	.	gene_id "MSTRG.1405"; transcript_id "MSTRG.1405.69"; exon_number "8";
chr1	StringTie	exon	19328572	19328800	1000	+	.	gene_id "MSTRG.1405"; transcript_id "MSTRG.1405.69"; exon_number "9";
chr1	StringTie	exon	19328911	19329413	1000	+	.	gene_id "MSTRG.1405"; transcript_id "MSTRG.1405.69"; exon_number "10";
chr1	StringTie	transcript	19288023	19329314	1000	+	.	gene_id "MSTRG.1405"; transcript_id "MSTRG.1405.7";
chr1	StringTie	exon	19288023	19288360	1000	+	.	gene_id "MSTRG.1405"; transcript_id "MSTRG.1405.7"; exon_number "1";
chr1	StringTie	exon	19305211	19305314	1000	+	.	gene_id "MSTRG.1405"; transcript_id "MSTRG.1405.7"; exon_number "2";
chr1	StringTie	exon	19312729	19312889	1000	+	.	gene_id "MSTRG.1405"; transcript_id "MSTRG.1405.7"; exon_number "3";
chr1	StringTie	exon	19317600	19317841	1000	+	.	gene_id "MSTRG.1405"; transcript_id "MSTRG.1405.7"; exon_number "4";
chr1	StringTie	exon	19324633	19324762	1000	+	.	gene_id "MSTRG.1405"; transcript_id "MSTRG.1405.7"; exon_number "5";
chr1	StringTie	exon	19325495	19325582	1000	+	.	gene_id "MSTRG.1405"; transcript_id "MSTRG.1405.7"; exon_number "6";
chr1	StringTie	exon	19326245	19326387	1000	+	.	gene_id "MSTRG.1405"; transcript_id "MSTRG.1405.7"; exon_number "7";
chr1	StringTie	exon	19326531	19326623	1000	+	.	gene_id "MSTRG.1405"; transcript_id "MSTRG.1405.7"; exon_number "8";
chr1	StringTie	exon	19327227	19327412	1000	+	.	gene_id "MSTRG.1405"; transcript_id "MSTRG.1405.7"; exon_number "9";
chr1	StringTie	exon	19328572	19329314	1000	+	.	gene_id "MSTRG.1405"; transcript_id "MSTRG.1405.7"; exon_number "10";
chr1	StringTie	transcript	19312279	19329398	1000	+	.	gene_id "MSTRG.1405"; transcript_id "MSTRG.1405.70";
chr1	StringTie	exon	19312279	19312374	1000	+	.	gene_id "MSTRG.1405"; transcript_id "MSTRG.1405.70"; exon_number "1";
chr1	StringTie	exon	19312729	19312889	1000	+	.	gene_id "MSTRG.1405"; transcript_id "MSTRG.1405.70"; exon_number "2";
chr1	StringTie	exon	19317600	19317841	1000	+	.	gene_id "MSTRG.1405"; transcript_id "MSTRG.1405.70"; exon_number "3";
chr1	StringTie	exon	19324633	19324762	1000	+	.	gene_id "MSTRG.1405"; transcript_id "MSTRG.1405.70"; exon_number "4";
chr1	StringTie	exon	19325495	19325582	1000	+	.	gene_id "MSTRG.1405"; transcript_id "MSTRG.1405.70"; exon_number "5";
chr1	StringTie	exon	19326245	19326387	1000	+	.	gene_id "MSTRG.1405"; transcript_id "MSTRG.1405.70"; exon_number "6";
chr1	StringTie	exon	19326531	19326623	1000	+	.	gene_id "MSTRG.1405"; transcript_id "MSTRG.1405.70"; exon_number "7";
chr1	StringTie	exon	19327227	19327412	1000	+	.	gene_id "MSTRG.1405"; transcript_id "MSTRG.1405.70"; exon_number "8";
chr1	StringTie	exon	19328572	19328800	1000	+	.	gene_id "MSTRG.1405"; transcript_id "MSTRG.1405.70"; exon_number "9";
chr1	StringTie	exon	19328911	19329398	1000	+	.	gene_id "MSTRG.1405"; transcript_id "MSTRG.1405.70"; exon_number "10";
chr1	StringTie	transcript	19312279	19329302	1000	+	.	gene_id "MSTRG.1405"; transcript_id "MSTRG.1405.71";
chr1	StringTie	exon	19312279	19312358	1000	+	.	gene_id "MSTRG.1405"; transcript_id "MSTRG.1405.71"; exon_number "1";
chr1	StringTie	exon	19312729	19312889	1000	+	.	gene_id "MSTRG.1405"; transcript_id "MSTRG.1405.71"; exon_number "2";
chr1	StringTie	exon	19313163	19313201	1000	+	.	gene_id "MSTRG.1405"; transcript_id "MSTRG.1405.71"; exon_number "3";
chr1	StringTie	exon	19317600	19317841	1000	+	.	gene_id "MSTRG.1405"; transcript_id "MSTRG.1405.71"; exon_number "4";
chr1	StringTie	exon	19324633	19324762	1000	+	.	gene_id "MSTRG.1405"; transcript_id "MSTRG.1405.71"; exon_number "5";
chr1	StringTie	exon	19325526	19325582	1000	+	.	gene_id "MSTRG.1405"; transcript_id "MSTRG.1405.71"; exon_number "6";
chr1	StringTie	exon	19326245	19326387	1000	+	.	gene_id "MSTRG.1405"; transcript_id "MSTRG.1405.71"; exon_number "7";
chr1	StringTie	exon	19326531	19326623	1000	+	.	gene_id "MSTRG.1405"; transcript_id "MSTRG.1405.71"; exon_number "8";
chr1	StringTie	exon	19327571	19329154	1000	+	.	gene_id "MSTRG.1405"; transcript_id "MSTRG.1405.71"; exon_number "9";
chr1	StringTie	exon	19329187	19329302	1000	+	.	gene_id "MSTRG.1405"; transcript_id "MSTRG.1405.71"; exon_number "10";
chr1	StringTie	transcript	19312279	19329515	1000	+	.	gene_id "MSTRG.1405"; transcript_id "MSTRG.1405.72";
chr1	StringTie	exon	19312279	19312374	1000	+	.	gene_id "MSTRG.1405"; transcript_id "MSTRG.1405.72"; exon_number "1";
chr1	StringTie	exon	19312729	19312889	1000	+	.	gene_id "MSTRG.1405"; transcript_id "MSTRG.1405.72"; exon_number "2";
chr1	StringTie	exon	19317600	19317841	1000	+	.	gene_id "MSTRG.1405"; transcript_id "MSTRG.1405.72"; exon_number "3";
chr1	StringTie	exon	19324633	19324762	1000	+	.	gene_id "MSTRG.1405"; transcript_id "MSTRG.1405.72"; exon_number "4";
chr1	StringTie	exon	19325526	19325582	1000	+	.	gene_id "MSTRG.1405"; transcript_id "MSTRG.1405.72"; exon_number "5";
chr1	StringTie	exon	19326245	19326387	1000	+	.	gene_id "MSTRG.1405"; transcript_id "MSTRG.1405.72"; exon_number "6";
chr1	StringTie	exon	19326531	19326623	1000	+	.	gene_id "MSTRG.1405"; transcript_id "MSTRG.1405.72"; exon_number "7";
chr1	StringTie	exon	19327227	19329515	1000	+	.	gene_id "MSTRG.1405"; transcript_id "MSTRG.1405.72"; exon_number "8";
chr1	StringTie	transcript	19312279	19329300	1000	+	.	gene_id "MSTRG.1405"; transcript_id "MSTRG.1405.73";
chr1	StringTie	exon	19312279	19312374	1000	+	.	gene_id "MSTRG.1405"; transcript_id "MSTRG.1405.73"; exon_number "1";
chr1	StringTie	exon	19312729	19312889	1000	+	.	gene_id "MSTRG.1405"; transcript_id "MSTRG.1405.73"; exon_number "2";
chr1	StringTie	exon	19317600	19317841	1000	+	.	gene_id "MSTRG.1405"; transcript_id "MSTRG.1405.73"; exon_number "3";
chr1	StringTie	exon	19324633	19324762	1000	+	.	gene_id "MSTRG.1405"; transcript_id "MSTRG.1405.73"; exon_number "4";
chr1	StringTie	exon	19325526	19325582	1000	+	.	gene_id "MSTRG.1405"; transcript_id "MSTRG.1405.73"; exon_number "5";
chr1	StringTie	exon	19326245	19326387	1000	+	.	gene_id "MSTRG.1405"; transcript_id "MSTRG.1405.73"; exon_number "6";
chr1	StringTie	exon	19326531	19326623	1000	+	.	gene_id "MSTRG.1405"; transcript_id "MSTRG.1405.73"; exon_number "7";
chr1	StringTie	exon	19327227	19327412	1000	+	.	gene_id "MSTRG.1405"; transcript_id "MSTRG.1405.73"; exon_number "8";
chr1	StringTie	exon	19328572	19329300	1000	+	.	gene_id "MSTRG.1405"; transcript_id "MSTRG.1405.73"; exon_number "9";
chr1	StringTie	transcript	19312279	19329301	1000	+	.	gene_id "MSTRG.1405"; transcript_id "MSTRG.1405.74";
chr1	StringTie	exon	19312279	19312358	1000	+	.	gene_id "MSTRG.1405"; transcript_id "MSTRG.1405.74"; exon_number "1";
chr1	StringTie	exon	19312729	19312889	1000	+	.	gene_id "MSTRG.1405"; transcript_id "MSTRG.1405.74"; exon_number "2";
chr1	StringTie	exon	19317600	19317841	1000	+	.	gene_id "MSTRG.1405"; transcript_id "MSTRG.1405.74"; exon_number "3";
chr1	StringTie	exon	19324633	19324762	1000	+	.	gene_id "MSTRG.1405"; transcript_id "MSTRG.1405.74"; exon_number "4";
chr1	StringTie	exon	19325526	19325582	1000	+	.	gene_id "MSTRG.1405"; transcript_id "MSTRG.1405.74"; exon_number "5";
chr1	StringTie	exon	19326245	19326387	1000	+	.	gene_id "MSTRG.1405"; transcript_id "MSTRG.1405.74"; exon_number "6";
chr1	StringTie	exon	19326531	19326623	1000	+	.	gene_id "MSTRG.1405"; transcript_id "MSTRG.1405.74"; exon_number "7";
chr1	StringTie	exon	19327227	19327412	1000	+	.	gene_id "MSTRG.1405"; transcript_id "MSTRG.1405.74"; exon_number "8";
chr1	StringTie	exon	19328572	19328672	1000	+	.	gene_id "MSTRG.1405"; transcript_id "MSTRG.1405.74"; exon_number "9";
chr1	StringTie	exon	19328715	19329301	1000	+	.	gene_id "MSTRG.1405"; transcript_id "MSTRG.1405.74"; exon_number "10";
chr1	StringTie	transcript	19312279	19334420	1000	+	.	gene_id "MSTRG.1405"; transcript_id "MSTRG.1405.75";
chr1	StringTie	exon	19312279	19312358	1000	+	.	gene_id "MSTRG.1405"; transcript_id "MSTRG.1405.75"; exon_number "1";
chr1	StringTie	exon	19312729	19312889	1000	+	.	gene_id "MSTRG.1405"; transcript_id "MSTRG.1405.75"; exon_number "2";
chr1	StringTie	exon	19317600	19317841	1000	+	.	gene_id "MSTRG.1405"; transcript_id "MSTRG.1405.75"; exon_number "3";
chr1	StringTie	exon	19324633	19324762	1000	+	.	gene_id "MSTRG.1405"; transcript_id "MSTRG.1405.75"; exon_number "4";
chr1	StringTie	exon	19325495	19325582	1000	+	.	gene_id "MSTRG.1405"; transcript_id "MSTRG.1405.75"; exon_number "5";
chr1	StringTie	exon	19326245	19326387	1000	+	.	gene_id "MSTRG.1405"; transcript_id "MSTRG.1405.75"; exon_number "6";
chr1	StringTie	exon	19326531	19326623	1000	+	.	gene_id "MSTRG.1405"; transcript_id "MSTRG.1405.75"; exon_number "7";
chr1	StringTie	exon	19327227	19327412	1000	+	.	gene_id "MSTRG.1405"; transcript_id "MSTRG.1405.75"; exon_number "8";
chr1	StringTie	exon	19328572	19332386	1000	+	.	gene_id "MSTRG.1405"; transcript_id "MSTRG.1405.75"; exon_number "9";
chr1	StringTie	exon	19332769	19332918	1000	+	.	gene_id "MSTRG.1405"; transcript_id "MSTRG.1405.75"; exon_number "10";
chr1	StringTie	exon	19333461	19334420	1000	+	.	gene_id "MSTRG.1405"; transcript_id "MSTRG.1405.75"; exon_number "11";
chr1	StringTie	transcript	19312281	19334268	1000	+	.	gene_id "MSTRG.1405"; transcript_id "MSTRG.1405.76";
chr1	StringTie	exon	19312281	19312358	1000	+	.	gene_id "MSTRG.1405"; transcript_id "MSTRG.1405.76"; exon_number "1";
chr1	StringTie	exon	19312729	19312889	1000	+	.	gene_id "MSTRG.1405"; transcript_id "MSTRG.1405.76"; exon_number "2";
chr1	StringTie	exon	19317600	19317841	1000	+	.	gene_id "MSTRG.1405"; transcript_id "MSTRG.1405.76"; exon_number "3";
chr1	StringTie	exon	19324633	19324762	1000	+	.	gene_id "MSTRG.1405"; transcript_id "MSTRG.1405.76"; exon_number "4";
chr1	StringTie	exon	19325526	19325582	1000	+	.	gene_id "MSTRG.1405"; transcript_id "MSTRG.1405.76"; exon_number "5";
chr1	StringTie	exon	19326245	19326387	1000	+	.	gene_id "MSTRG.1405"; transcript_id "MSTRG.1405.76"; exon_number "6";
chr1	StringTie	exon	19326531	19326623	1000	+	.	gene_id "MSTRG.1405"; transcript_id "MSTRG.1405.76"; exon_number "7";
chr1	StringTie	exon	19327571	19332386	1000	+	.	gene_id "MSTRG.1405"; transcript_id "MSTRG.1405.76"; exon_number "8";
chr1	StringTie	exon	19333461	19334268	1000	+	.	gene_id "MSTRG.1405"; transcript_id "MSTRG.1405.76"; exon_number "9";
chr1	StringTie	transcript	19312281	19329506	1000	+	.	gene_id "MSTRG.1405"; transcript_id "MSTRG.1405.77";
chr1	StringTie	exon	19312281	19312358	1000	+	.	gene_id "MSTRG.1405"; transcript_id "MSTRG.1405.77"; exon_number "1";
chr1	StringTie	exon	19312729	19312889	1000	+	.	gene_id "MSTRG.1405"; transcript_id "MSTRG.1405.77"; exon_number "2";
chr1	StringTie	exon	19317600	19317841	1000	+	.	gene_id "MSTRG.1405"; transcript_id "MSTRG.1405.77"; exon_number "3";
chr1	StringTie	exon	19324633	19324762	1000	+	.	gene_id "MSTRG.1405"; transcript_id "MSTRG.1405.77"; exon_number "4";
chr1	StringTie	exon	19325495	19325580	1000	+	.	gene_id "MSTRG.1405"; transcript_id "MSTRG.1405.77"; exon_number "5";
chr1	StringTie	exon	19326245	19326387	1000	+	.	gene_id "MSTRG.1405"; transcript_id "MSTRG.1405.77"; exon_number "6";
chr1	StringTie	exon	19326531	19326623	1000	+	.	gene_id "MSTRG.1405"; transcript_id "MSTRG.1405.77"; exon_number "7";
chr1	StringTie	exon	19327571	19328800	1000	+	.	gene_id "MSTRG.1405"; transcript_id "MSTRG.1405.77"; exon_number "8";
chr1	StringTie	exon	19328911	19329506	1000	+	.	gene_id "MSTRG.1405"; transcript_id "MSTRG.1405.77"; exon_number "9";
chr1	StringTie	transcript	19312282	19329590	1000	+	.	gene_id "MSTRG.1405"; transcript_id "MSTRG.1405.78";
chr1	StringTie	exon	19312282	19312358	1000	+	.	gene_id "MSTRG.1405"; transcript_id "MSTRG.1405.78"; exon_number "1";
chr1	StringTie	exon	19312729	19312889	1000	+	.	gene_id "MSTRG.1405"; transcript_id "MSTRG.1405.78"; exon_number "2";
chr1	StringTie	exon	19317600	19317841	1000	+	.	gene_id "MSTRG.1405"; transcript_id "MSTRG.1405.78"; exon_number "3";
chr1	StringTie	exon	19324633	19324762	1000	+	.	gene_id "MSTRG.1405"; transcript_id "MSTRG.1405.78"; exon_number "4";
chr1	StringTie	exon	19325526	19325582	1000	+	.	gene_id "MSTRG.1405"; transcript_id "MSTRG.1405.78"; exon_number "5";
chr1	StringTie	exon	19326245	19326387	1000	+	.	gene_id "MSTRG.1405"; transcript_id "MSTRG.1405.78"; exon_number "6";
chr1	StringTie	exon	19326531	19326623	1000	+	.	gene_id "MSTRG.1405"; transcript_id "MSTRG.1405.78"; exon_number "7";
chr1	StringTie	exon	19327227	19327412	1000	+	.	gene_id "MSTRG.1405"; transcript_id "MSTRG.1405.78"; exon_number "8";
chr1	StringTie	exon	19328563	19329590	1000	+	.	gene_id "MSTRG.1405"; transcript_id "MSTRG.1405.78"; exon_number "9";
chr1	StringTie	transcript	19312283	19330207	1000	+	.	gene_id "MSTRG.1405"; transcript_id "MSTRG.1405.79";
chr1	StringTie	exon	19312283	19312358	1000	+	.	gene_id "MSTRG.1405"; transcript_id "MSTRG.1405.79"; exon_number "1";
chr1	StringTie	exon	19312729	19312889	1000	+	.	gene_id "MSTRG.1405"; transcript_id "MSTRG.1405.79"; exon_number "2";
chr1	StringTie	exon	19317600	19317841	1000	+	.	gene_id "MSTRG.1405"; transcript_id "MSTRG.1405.79"; exon_number "3";
chr1	StringTie	exon	19324633	19324762	1000	+	.	gene_id "MSTRG.1405"; transcript_id "MSTRG.1405.79"; exon_number "4";
chr1	StringTie	exon	19325526	19325582	1000	+	.	gene_id "MSTRG.1405"; transcript_id "MSTRG.1405.79"; exon_number "5";
chr1	StringTie	exon	19326245	19326387	1000	+	.	gene_id "MSTRG.1405"; transcript_id "MSTRG.1405.79"; exon_number "6";
chr1	StringTie	exon	19326531	19326759	1000	+	.	gene_id "MSTRG.1405"; transcript_id "MSTRG.1405.79"; exon_number "7";
chr1	StringTie	exon	19327227	19327412	1000	+	.	gene_id "MSTRG.1405"; transcript_id "MSTRG.1405.79"; exon_number "8";
chr1	StringTie	exon	19328572	19330207	1000	+	.	gene_id "MSTRG.1405"; transcript_id "MSTRG.1405.79"; exon_number "9";
chr1	StringTie	transcript	19288042	19306008	1000	+	.	gene_id "MSTRG.1405"; transcript_id "MSTRG.1405.8";
chr1	StringTie	exon	19288042	19288360	1000	+	.	gene_id "MSTRG.1405"; transcript_id "MSTRG.1405.8"; exon_number "1";
chr1	StringTie	exon	19299958	19301989	1000	+	.	gene_id "MSTRG.1405"; transcript_id "MSTRG.1405.8"; exon_number "2";
chr1	StringTie	exon	19305211	19306008	1000	+	.	gene_id "MSTRG.1405"; transcript_id "MSTRG.1405.8"; exon_number "3";
chr1	StringTie	transcript	19312285	19331417	1000	+	.	gene_id "MSTRG.1405"; transcript_id "MSTRG.1405.80";
chr1	StringTie	exon	19312285	19312358	1000	+	.	gene_id "MSTRG.1405"; transcript_id "MSTRG.1405.80"; exon_number "1";
chr1	StringTie	exon	19312729	19312889	1000	+	.	gene_id "MSTRG.1405"; transcript_id "MSTRG.1405.80"; exon_number "2";
chr1	StringTie	exon	19317600	19317841	1000	+	.	gene_id "MSTRG.1405"; transcript_id "MSTRG.1405.80"; exon_number "3";
chr1	StringTie	exon	19324633	19324762	1000	+	.	gene_id "MSTRG.1405"; transcript_id "MSTRG.1405.80"; exon_number "4";
chr1	StringTie	exon	19325495	19325582	1000	+	.	gene_id "MSTRG.1405"; transcript_id "MSTRG.1405.80"; exon_number "5";
chr1	StringTie	exon	19326245	19326387	1000	+	.	gene_id "MSTRG.1405"; transcript_id "MSTRG.1405.80"; exon_number "6";
chr1	StringTie	exon	19326531	19326623	1000	+	.	gene_id "MSTRG.1405"; transcript_id "MSTRG.1405.80"; exon_number "7";
chr1	StringTie	exon	19327227	19327412	1000	+	.	gene_id "MSTRG.1405"; transcript_id "MSTRG.1405.80"; exon_number "8";
chr1	StringTie	exon	19328572	19329328	1000	+	.	gene_id "MSTRG.1405"; transcript_id "MSTRG.1405.80"; exon_number "9";
chr1	StringTie	exon	19331290	19331417	1000	+	.	gene_id "MSTRG.1405"; transcript_id "MSTRG.1405.80"; exon_number "10";
chr1	StringTie	transcript	19312286	19334409	1000	+	.	gene_id "MSTRG.1405"; transcript_id "MSTRG.1405.81";
chr1	StringTie	exon	19312286	19312358	1000	+	.	gene_id "MSTRG.1405"; transcript_id "MSTRG.1405.81"; exon_number "1";
chr1	StringTie	exon	19312729	19312889	1000	+	.	gene_id "MSTRG.1405"; transcript_id "MSTRG.1405.81"; exon_number "2";
chr1	StringTie	exon	19317600	19317841	1000	+	.	gene_id "MSTRG.1405"; transcript_id "MSTRG.1405.81"; exon_number "3";
chr1	StringTie	exon	19324633	19324762	1000	+	.	gene_id "MSTRG.1405"; transcript_id "MSTRG.1405.81"; exon_number "4";
chr1	StringTie	exon	19325495	19325582	1000	+	.	gene_id "MSTRG.1405"; transcript_id "MSTRG.1405.81"; exon_number "5";
chr1	StringTie	exon	19326245	19326387	1000	+	.	gene_id "MSTRG.1405"; transcript_id "MSTRG.1405.81"; exon_number "6";
chr1	StringTie	exon	19326531	19326623	1000	+	.	gene_id "MSTRG.1405"; transcript_id "MSTRG.1405.81"; exon_number "7";
chr1	StringTie	exon	19327571	19332386	1000	+	.	gene_id "MSTRG.1405"; transcript_id "MSTRG.1405.81"; exon_number "8";
chr1	StringTie	exon	19332769	19334409	1000	+	.	gene_id "MSTRG.1405"; transcript_id "MSTRG.1405.81"; exon_number "9";
chr1	StringTie	transcript	19312286	19334613	1000	+	.	gene_id "MSTRG.1405"; transcript_id "MSTRG.1405.82";
chr1	StringTie	exon	19312286	19312358	1000	+	.	gene_id "MSTRG.1405"; transcript_id "MSTRG.1405.82"; exon_number "1";
chr1	StringTie	exon	19312729	19312889	1000	+	.	gene_id "MSTRG.1405"; transcript_id "MSTRG.1405.82"; exon_number "2";
chr1	StringTie	exon	19317600	19317841	1000	+	.	gene_id "MSTRG.1405"; transcript_id "MSTRG.1405.82"; exon_number "3";
chr1	StringTie	exon	19324637	19324762	1000	+	.	gene_id "MSTRG.1405"; transcript_id "MSTRG.1405.82"; exon_number "4";
chr1	StringTie	exon	19325495	19325582	1000	+	.	gene_id "MSTRG.1405"; transcript_id "MSTRG.1405.82"; exon_number "5";
chr1	StringTie	exon	19326245	19326387	1000	+	.	gene_id "MSTRG.1405"; transcript_id "MSTRG.1405.82"; exon_number "6";
chr1	StringTie	exon	19326531	19326623	1000	+	.	gene_id "MSTRG.1405"; transcript_id "MSTRG.1405.82"; exon_number "7";
chr1	StringTie	exon	19327571	19328800	1000	+	.	gene_id "MSTRG.1405"; transcript_id "MSTRG.1405.82"; exon_number "8";
chr1	StringTie	exon	19328911	19334613	1000	+	.	gene_id "MSTRG.1405"; transcript_id "MSTRG.1405.82"; exon_number "9";
chr1	StringTie	transcript	19312286	19329320	1000	+	.	gene_id "MSTRG.1405"; transcript_id "MSTRG.1405.83";
chr1	StringTie	exon	19312286	19312358	1000	+	.	gene_id "MSTRG.1405"; transcript_id "MSTRG.1405.83"; exon_number "1";
chr1	StringTie	exon	19317600	19317841	1000	+	.	gene_id "MSTRG.1405"; transcript_id "MSTRG.1405.83"; exon_number "2";
chr1	StringTie	exon	19324637	19324762	1000	+	.	gene_id "MSTRG.1405"; transcript_id "MSTRG.1405.83"; exon_number "3";
chr1	StringTie	exon	19325526	19325582	1000	+	.	gene_id "MSTRG.1405"; transcript_id "MSTRG.1405.83"; exon_number "4";
chr1	StringTie	exon	19326245	19326387	1000	+	.	gene_id "MSTRG.1405"; transcript_id "MSTRG.1405.83"; exon_number "5";
chr1	StringTie	exon	19326531	19326623	1000	+	.	gene_id "MSTRG.1405"; transcript_id "MSTRG.1405.83"; exon_number "6";
chr1	StringTie	exon	19327227	19327412	1000	+	.	gene_id "MSTRG.1405"; transcript_id "MSTRG.1405.83"; exon_number "7";
chr1	StringTie	exon	19328572	19328800	1000	+	.	gene_id "MSTRG.1405"; transcript_id "MSTRG.1405.83"; exon_number "8";
chr1	StringTie	exon	19328911	19329320	1000	+	.	gene_id "MSTRG.1405"; transcript_id "MSTRG.1405.83"; exon_number "9";
chr1	StringTie	transcript	19312287	19329396	1000	+	.	gene_id "MSTRG.1405"; transcript_id "MSTRG.1405.84";
chr1	StringTie	exon	19312287	19312358	1000	+	.	gene_id "MSTRG.1405"; transcript_id "MSTRG.1405.84"; exon_number "1";
chr1	StringTie	exon	19317600	19317841	1000	+	.	gene_id "MSTRG.1405"; transcript_id "MSTRG.1405.84"; exon_number "2";
chr1	StringTie	exon	19324633	19324762	1000	+	.	gene_id "MSTRG.1405"; transcript_id "MSTRG.1405.84"; exon_number "3";
chr1	StringTie	exon	19325526	19325582	1000	+	.	gene_id "MSTRG.1405"; transcript_id "MSTRG.1405.84"; exon_number "4";
chr1	StringTie	exon	19326245	19326387	1000	+	.	gene_id "MSTRG.1405"; transcript_id "MSTRG.1405.84"; exon_number "5";
chr1	StringTie	exon	19326531	19326623	1000	+	.	gene_id "MSTRG.1405"; transcript_id "MSTRG.1405.84"; exon_number "6";
chr1	StringTie	exon	19327227	19327297	1000	+	.	gene_id "MSTRG.1405"; transcript_id "MSTRG.1405.84"; exon_number "7";
chr1	StringTie	exon	19327378	19327412	1000	+	.	gene_id "MSTRG.1405"; transcript_id "MSTRG.1405.84"; exon_number "8";
chr1	StringTie	exon	19328572	19329396	1000	+	.	gene_id "MSTRG.1405"; transcript_id "MSTRG.1405.84"; exon_number "9";
chr1	StringTie	transcript	19312288	19329337	1000	+	.	gene_id "MSTRG.1405"; transcript_id "MSTRG.1405.85";
chr1	StringTie	exon	19312288	19312358	1000	+	.	gene_id "MSTRG.1405"; transcript_id "MSTRG.1405.85"; exon_number "1";
chr1	StringTie	exon	19312729	19312889	1000	+	.	gene_id "MSTRG.1405"; transcript_id "MSTRG.1405.85"; exon_number "2";
chr1	StringTie	exon	19317600	19317841	1000	+	.	gene_id "MSTRG.1405"; transcript_id "MSTRG.1405.85"; exon_number "3";
chr1	StringTie	exon	19324633	19324762	1000	+	.	gene_id "MSTRG.1405"; transcript_id "MSTRG.1405.85"; exon_number "4";
chr1	StringTie	exon	19325526	19325582	1000	+	.	gene_id "MSTRG.1405"; transcript_id "MSTRG.1405.85"; exon_number "5";
chr1	StringTie	exon	19326245	19326387	1000	+	.	gene_id "MSTRG.1405"; transcript_id "MSTRG.1405.85"; exon_number "6";
chr1	StringTie	exon	19326531	19326623	1000	+	.	gene_id "MSTRG.1405"; transcript_id "MSTRG.1405.85"; exon_number "7";
chr1	StringTie	exon	19327571	19328053	1000	+	.	gene_id "MSTRG.1405"; transcript_id "MSTRG.1405.85"; exon_number "8";
chr1	StringTie	exon	19328572	19329337	1000	+	.	gene_id "MSTRG.1405"; transcript_id "MSTRG.1405.85"; exon_number "9";
chr1	StringTie	transcript	19312290	19329315	1000	+	.	gene_id "MSTRG.1405"; transcript_id "MSTRG.1405.86";
chr1	StringTie	exon	19312290	19312358	1000	+	.	gene_id "MSTRG.1405"; transcript_id "MSTRG.1405.86"; exon_number "1";
chr1	StringTie	exon	19317600	19317841	1000	+	.	gene_id "MSTRG.1405"; transcript_id "MSTRG.1405.86"; exon_number "2";
chr1	StringTie	exon	19324633	19324762	1000	+	.	gene_id "MSTRG.1405"; transcript_id "MSTRG.1405.86"; exon_number "3";
chr1	StringTie	exon	19325526	19325582	1000	+	.	gene_id "MSTRG.1405"; transcript_id "MSTRG.1405.86"; exon_number "4";
chr1	StringTie	exon	19326245	19326387	1000	+	.	gene_id "MSTRG.1405"; transcript_id "MSTRG.1405.86"; exon_number "5";
chr1	StringTie	exon	19326531	19326623	1000	+	.	gene_id "MSTRG.1405"; transcript_id "MSTRG.1405.86"; exon_number "6";
chr1	StringTie	exon	19327571	19328419	1000	+	.	gene_id "MSTRG.1405"; transcript_id "MSTRG.1405.86"; exon_number "7";
chr1	StringTie	exon	19328490	19329315	1000	+	.	gene_id "MSTRG.1405"; transcript_id "MSTRG.1405.86"; exon_number "8";
chr1	StringTie	transcript	19312290	19329894	1000	+	.	gene_id "MSTRG.1405"; transcript_id "MSTRG.1405.87";
chr1	StringTie	exon	19312290	19312358	1000	+	.	gene_id "MSTRG.1405"; transcript_id "MSTRG.1405.87"; exon_number "1";
chr1	StringTie	exon	19312729	19312889	1000	+	.	gene_id "MSTRG.1405"; transcript_id "MSTRG.1405.87"; exon_number "2";
chr1	StringTie	exon	19317600	19317841	1000	+	.	gene_id "MSTRG.1405"; transcript_id "MSTRG.1405.87"; exon_number "3";
chr1	StringTie	exon	19324633	19324758	1000	+	.	gene_id "MSTRG.1405"; transcript_id "MSTRG.1405.87"; exon_number "4";
chr1	StringTie	exon	19325495	19325582	1000	+	.	gene_id "MSTRG.1405"; transcript_id "MSTRG.1405.87"; exon_number "5";
chr1	StringTie	exon	19326245	19326387	1000	+	.	gene_id "MSTRG.1405"; transcript_id "MSTRG.1405.87"; exon_number "6";
chr1	StringTie	exon	19326531	19326623	1000	+	.	gene_id "MSTRG.1405"; transcript_id "MSTRG.1405.87"; exon_number "7";
chr1	StringTie	exon	19327571	19329894	1000	+	.	gene_id "MSTRG.1405"; transcript_id "MSTRG.1405.87"; exon_number "8";
chr1	StringTie	transcript	19312290	19329751	1000	+	.	gene_id "MSTRG.1405"; transcript_id "MSTRG.1405.88";
chr1	StringTie	exon	19312290	19312358	1000	+	.	gene_id "MSTRG.1405"; transcript_id "MSTRG.1405.88"; exon_number "1";
chr1	StringTie	exon	19312729	19312889	1000	+	.	gene_id "MSTRG.1405"; transcript_id "MSTRG.1405.88"; exon_number "2";
chr1	StringTie	exon	19317600	19317841	1000	+	.	gene_id "MSTRG.1405"; transcript_id "MSTRG.1405.88"; exon_number "3";
chr1	StringTie	exon	19324633	19324762	1000	+	.	gene_id "MSTRG.1405"; transcript_id "MSTRG.1405.88"; exon_number "4";
chr1	StringTie	exon	19325526	19325582	1000	+	.	gene_id "MSTRG.1405"; transcript_id "MSTRG.1405.88"; exon_number "5";
chr1	StringTie	exon	19326245	19326387	1000	+	.	gene_id "MSTRG.1405"; transcript_id "MSTRG.1405.88"; exon_number "6";
chr1	StringTie	exon	19326531	19326623	1000	+	.	gene_id "MSTRG.1405"; transcript_id "MSTRG.1405.88"; exon_number "7";
chr1	StringTie	exon	19327227	19327412	1000	+	.	gene_id "MSTRG.1405"; transcript_id "MSTRG.1405.88"; exon_number "8";
chr1	StringTie	exon	19328546	19329751	1000	+	.	gene_id "MSTRG.1405"; transcript_id "MSTRG.1405.88"; exon_number "9";
chr1	StringTie	transcript	19312291	19329944	1000	+	.	gene_id "MSTRG.1405"; transcript_id "MSTRG.1405.89";
chr1	StringTie	exon	19312291	19312358	1000	+	.	gene_id "MSTRG.1405"; transcript_id "MSTRG.1405.89"; exon_number "1";
chr1	StringTie	exon	19312729	19312889	1000	+	.	gene_id "MSTRG.1405"; transcript_id "MSTRG.1405.89"; exon_number "2";
chr1	StringTie	exon	19317600	19317841	1000	+	.	gene_id "MSTRG.1405"; transcript_id "MSTRG.1405.89"; exon_number "3";
chr1	StringTie	exon	19324633	19324762	1000	+	.	gene_id "MSTRG.1405"; transcript_id "MSTRG.1405.89"; exon_number "4";
chr1	StringTie	exon	19325495	19325582	1000	+	.	gene_id "MSTRG.1405"; transcript_id "MSTRG.1405.89"; exon_number "5";
chr1	StringTie	exon	19326245	19326387	1000	+	.	gene_id "MSTRG.1405"; transcript_id "MSTRG.1405.89"; exon_number "6";
chr1	StringTie	exon	19326531	19326623	1000	+	.	gene_id "MSTRG.1405"; transcript_id "MSTRG.1405.89"; exon_number "7";
chr1	StringTie	exon	19327227	19327412	1000	+	.	gene_id "MSTRG.1405"; transcript_id "MSTRG.1405.89"; exon_number "8";
chr1	StringTie	exon	19328551	19329944	1000	+	.	gene_id "MSTRG.1405"; transcript_id "MSTRG.1405.89"; exon_number "9";
chr1	StringTie	transcript	19288874	19329344	1000	+	.	gene_id "MSTRG.1405"; transcript_id "MSTRG.1405.9";
chr1	StringTie	exon	19288874	19288996	1000	+	.	gene_id "MSTRG.1405"; transcript_id "MSTRG.1405.9"; exon_number "1";
chr1	StringTie	exon	19297235	19298410	1000	+	.	gene_id "MSTRG.1405"; transcript_id "MSTRG.1405.9"; exon_number "2";
chr1	StringTie	exon	19305211	19305308	1000	+	.	gene_id "MSTRG.1405"; transcript_id "MSTRG.1405.9"; exon_number "3";
chr1	StringTie	exon	19312727	19312889	1000	+	.	gene_id "MSTRG.1405"; transcript_id "MSTRG.1405.9"; exon_number "4";
chr1	StringTie	exon	19317600	19317841	1000	+	.	gene_id "MSTRG.1405"; transcript_id "MSTRG.1405.9"; exon_number "5";
chr1	StringTie	exon	19324633	19324762	1000	+	.	gene_id "MSTRG.1405"; transcript_id "MSTRG.1405.9"; exon_number "6";
chr1	StringTie	exon	19325495	19325582	1000	+	.	gene_id "MSTRG.1405"; transcript_id "MSTRG.1405.9"; exon_number "7";
chr1	StringTie	exon	19326245	19326387	1000	+	.	gene_id "MSTRG.1405"; transcript_id "MSTRG.1405.9"; exon_number "8";
chr1	StringTie	exon	19326531	19326623	1000	+	.	gene_id "MSTRG.1405"; transcript_id "MSTRG.1405.9"; exon_number "9";
chr1	StringTie	exon	19327227	19327412	1000	+	.	gene_id "MSTRG.1405"; transcript_id "MSTRG.1405.9"; exon_number "10";
chr1	StringTie	exon	19328572	19329344	1000	+	.	gene_id "MSTRG.1405"; transcript_id "MSTRG.1405.9"; exon_number "11";
chr1	StringTie	transcript	19312293	19329471	1000	+	.	gene_id "MSTRG.1405"; transcript_id "MSTRG.1405.90";
chr1	StringTie	exon	19312293	19312358	1000	+	.	gene_id "MSTRG.1405"; transcript_id "MSTRG.1405.90"; exon_number "1";
chr1	StringTie	exon	19317600	19317841	1000	+	.	gene_id "MSTRG.1405"; transcript_id "MSTRG.1405.90"; exon_number "2";
chr1	StringTie	exon	19324633	19324762	1000	+	.	gene_id "MSTRG.1405"; transcript_id "MSTRG.1405.90"; exon_number "3";
chr1	StringTie	exon	19325526	19325582	1000	+	.	gene_id "MSTRG.1405"; transcript_id "MSTRG.1405.90"; exon_number "4";
chr1	StringTie	exon	19326245	19326387	1000	+	.	gene_id "MSTRG.1405"; transcript_id "MSTRG.1405.90"; exon_number "5";
chr1	StringTie	exon	19326531	19326623	1000	+	.	gene_id "MSTRG.1405"; transcript_id "MSTRG.1405.90"; exon_number "6";
chr1	StringTie	exon	19327571	19328800	1000	+	.	gene_id "MSTRG.1405"; transcript_id "MSTRG.1405.90"; exon_number "7";
chr1	StringTie	exon	19328911	19329471	1000	+	.	gene_id "MSTRG.1405"; transcript_id "MSTRG.1405.90"; exon_number "8";
chr1	StringTie	transcript	19312293	19334481	1000	+	.	gene_id "MSTRG.1405"; transcript_id "MSTRG.1405.91";
chr1	StringTie	exon	19312293	19312358	1000	+	.	gene_id "MSTRG.1405"; transcript_id "MSTRG.1405.91"; exon_number "1";
chr1	StringTie	exon	19312729	19312889	1000	+	.	gene_id "MSTRG.1405"; transcript_id "MSTRG.1405.91"; exon_number "2";
chr1	StringTie	exon	19317600	19317841	1000	+	.	gene_id "MSTRG.1405"; transcript_id "MSTRG.1405.91"; exon_number "3";
chr1	StringTie	exon	19324637	19324762	1000	+	.	gene_id "MSTRG.1405"; transcript_id "MSTRG.1405.91"; exon_number "4";
chr1	StringTie	exon	19325526	19325582	1000	+	.	gene_id "MSTRG.1405"; transcript_id "MSTRG.1405.91"; exon_number "5";
chr1	StringTie	exon	19326245	19326387	1000	+	.	gene_id "MSTRG.1405"; transcript_id "MSTRG.1405.91"; exon_number "6";
chr1	StringTie	exon	19326531	19326623	1000	+	.	gene_id "MSTRG.1405"; transcript_id "MSTRG.1405.91"; exon_number "7";
chr1	StringTie	exon	19327227	19327412	1000	+	.	gene_id "MSTRG.1405"; transcript_id "MSTRG.1405.91"; exon_number "8";
chr1	StringTie	exon	19328572	19332386	1000	+	.	gene_id "MSTRG.1405"; transcript_id "MSTRG.1405.91"; exon_number "9";
chr1	StringTie	exon	19332769	19332918	1000	+	.	gene_id "MSTRG.1405"; transcript_id "MSTRG.1405.91"; exon_number "10";
chr1	StringTie	exon	19333461	19334481	1000	+	.	gene_id "MSTRG.1405"; transcript_id "MSTRG.1405.91"; exon_number "11";
chr1	StringTie	transcript	19312293	19330199	1000	+	.	gene_id "MSTRG.1405"; transcript_id "MSTRG.1405.92";
chr1	StringTie	exon	19312293	19312358	1000	+	.	gene_id "MSTRG.1405"; transcript_id "MSTRG.1405.92"; exon_number "1";
chr1	StringTie	exon	19312729	19312889	1000	+	.	gene_id "MSTRG.1405"; transcript_id "MSTRG.1405.92"; exon_number "2";
chr1	StringTie	exon	19317600	19317841	1000	+	.	gene_id "MSTRG.1405"; transcript_id "MSTRG.1405.92"; exon_number "3";
chr1	StringTie	exon	19324633	19324762	1000	+	.	gene_id "MSTRG.1405"; transcript_id "MSTRG.1405.92"; exon_number "4";
chr1	StringTie	exon	19325495	19325582	1000	+	.	gene_id "MSTRG.1405"; transcript_id "MSTRG.1405.92"; exon_number "5";
chr1	StringTie	exon	19326245	19326387	1000	+	.	gene_id "MSTRG.1405"; transcript_id "MSTRG.1405.92"; exon_number "6";
chr1	StringTie	exon	19326531	19326623	1000	+	.	gene_id "MSTRG.1405"; transcript_id "MSTRG.1405.92"; exon_number "7";
chr1	StringTie	exon	19327227	19327412	1000	+	.	gene_id "MSTRG.1405"; transcript_id "MSTRG.1405.92"; exon_number "8";
chr1	StringTie	exon	19328572	19328660	1000	+	.	gene_id "MSTRG.1405"; transcript_id "MSTRG.1405.92"; exon_number "9";
chr1	StringTie	exon	19328695	19330199	1000	+	.	gene_id "MSTRG.1405"; transcript_id "MSTRG.1405.92"; exon_number "10";
chr1	StringTie	transcript	19312293	19330628	1000	+	.	gene_id "MSTRG.1405"; transcript_id "MSTRG.1405.93";
chr1	StringTie	exon	19312293	19312358	1000	+	.	gene_id "MSTRG.1405"; transcript_id "MSTRG.1405.93"; exon_number "1";
chr1	StringTie	exon	19312729	19312889	1000	+	.	gene_id "MSTRG.1405"; transcript_id "MSTRG.1405.93"; exon_number "2";
chr1	StringTie	exon	19313163	19313201	1000	+	.	gene_id "MSTRG.1405"; transcript_id "MSTRG.1405.93"; exon_number "3";
chr1	StringTie	exon	19317600	19317841	1000	+	.	gene_id "MSTRG.1405"; transcript_id "MSTRG.1405.93"; exon_number "4";
chr1	StringTie	exon	19324633	19324762	1000	+	.	gene_id "MSTRG.1405"; transcript_id "MSTRG.1405.93"; exon_number "5";
chr1	StringTie	exon	19325495	19325582	1000	+	.	gene_id "MSTRG.1405"; transcript_id "MSTRG.1405.93"; exon_number "6";
chr1	StringTie	exon	19326245	19326387	1000	+	.	gene_id "MSTRG.1405"; transcript_id "MSTRG.1405.93"; exon_number "7";
chr1	StringTie	exon	19326531	19326623	1000	+	.	gene_id "MSTRG.1405"; transcript_id "MSTRG.1405.93"; exon_number "8";
chr1	StringTie	exon	19327198	19327412	1000	+	.	gene_id "MSTRG.1405"; transcript_id "MSTRG.1405.93"; exon_number "9";
chr1	StringTie	exon	19328572	19330628	1000	+	.	gene_id "MSTRG.1405"; transcript_id "MSTRG.1405.93"; exon_number "10";
chr1	StringTie	transcript	19312293	19329335	1000	+	.	gene_id "MSTRG.1405"; transcript_id "MSTRG.1405.94";
chr1	StringTie	exon	19312293	19312358	1000	+	.	gene_id "MSTRG.1405"; transcript_id "MSTRG.1405.94"; exon_number "1";
chr1	StringTie	exon	19312729	19312889	1000	+	.	gene_id "MSTRG.1405"; transcript_id "MSTRG.1405.94"; exon_number "2";
chr1	StringTie	exon	19317600	19317845	1000	+	.	gene_id "MSTRG.1405"; transcript_id "MSTRG.1405.94"; exon_number "3";
chr1	StringTie	exon	19324633	19324762	1000	+	.	gene_id "MSTRG.1405"; transcript_id "MSTRG.1405.94"; exon_number "4";
chr1	StringTie	exon	19325495	19325582	1000	+	.	gene_id "MSTRG.1405"; transcript_id "MSTRG.1405.94"; exon_number "5";
chr1	StringTie	exon	19326245	19326387	1000	+	.	gene_id "MSTRG.1405"; transcript_id "MSTRG.1405.94"; exon_number "6";
chr1	StringTie	exon	19326531	19326623	1000	+	.	gene_id "MSTRG.1405"; transcript_id "MSTRG.1405.94"; exon_number "7";
chr1	StringTie	exon	19327571	19329335	1000	+	.	gene_id "MSTRG.1405"; transcript_id "MSTRG.1405.94"; exon_number "8";
chr1	StringTie	transcript	19312293	19329331	1000	+	.	gene_id "MSTRG.1405"; transcript_id "MSTRG.1405.95";
chr1	StringTie	exon	19312293	19312358	1000	+	.	gene_id "MSTRG.1405"; transcript_id "MSTRG.1405.95"; exon_number "1";
chr1	StringTie	exon	19312729	19312889	1000	+	.	gene_id "MSTRG.1405"; transcript_id "MSTRG.1405.95"; exon_number "2";
chr1	StringTie	exon	19317600	19317841	1000	+	.	gene_id "MSTRG.1405"; transcript_id "MSTRG.1405.95"; exon_number "3";
chr1	StringTie	exon	19324633	19324762	1000	+	.	gene_id "MSTRG.1405"; transcript_id "MSTRG.1405.95"; exon_number "4";
chr1	StringTie	exon	19325495	19325582	1000	+	.	gene_id "MSTRG.1405"; transcript_id "MSTRG.1405.95"; exon_number "5";
chr1	StringTie	exon	19326245	19326387	1000	+	.	gene_id "MSTRG.1405"; transcript_id "MSTRG.1405.95"; exon_number "6";
chr1	StringTie	exon	19326531	19326623	1000	+	.	gene_id "MSTRG.1405"; transcript_id "MSTRG.1405.95"; exon_number "7";
chr1	StringTie	exon	19327571	19328660	1000	+	.	gene_id "MSTRG.1405"; transcript_id "MSTRG.1405.95"; exon_number "8";
chr1	StringTie	exon	19328695	19329331	1000	+	.	gene_id "MSTRG.1405"; transcript_id "MSTRG.1405.95"; exon_number "9";
chr1	StringTie	transcript	19312293	19329308	1000	+	.	gene_id "MSTRG.1405"; transcript_id "MSTRG.1405.96";
chr1	StringTie	exon	19312293	19312358	1000	+	.	gene_id "MSTRG.1405"; transcript_id "MSTRG.1405.96"; exon_number "1";
chr1	StringTie	exon	19312729	19312889	1000	+	.	gene_id "MSTRG.1405"; transcript_id "MSTRG.1405.96"; exon_number "2";
chr1	StringTie	exon	19317600	19317841	1000	+	.	gene_id "MSTRG.1405"; transcript_id "MSTRG.1405.96"; exon_number "3";
chr1	StringTie	exon	19323754	19323823	1000	+	.	gene_id "MSTRG.1405"; transcript_id "MSTRG.1405.96"; exon_number "4";
chr1	StringTie	exon	19324633	19324762	1000	+	.	gene_id "MSTRG.1405"; transcript_id "MSTRG.1405.96"; exon_number "5";
chr1	StringTie	exon	19325495	19325582	1000	+	.	gene_id "MSTRG.1405"; transcript_id "MSTRG.1405.96"; exon_number "6";
chr1	StringTie	exon	19326245	19326387	1000	+	.	gene_id "MSTRG.1405"; transcript_id "MSTRG.1405.96"; exon_number "7";
chr1	StringTie	exon	19326531	19326623	1000	+	.	gene_id "MSTRG.1405"; transcript_id "MSTRG.1405.96"; exon_number "8";
chr1	StringTie	exon	19327571	19329308	1000	+	.	gene_id "MSTRG.1405"; transcript_id "MSTRG.1405.96"; exon_number "9";
chr1	StringTie	transcript	19312293	19329348	1000	+	.	gene_id "MSTRG.1405"; transcript_id "MSTRG.1405.97";
chr1	StringTie	exon	19312293	19312506	1000	+	.	gene_id "MSTRG.1405"; transcript_id "MSTRG.1405.97"; exon_number "1";
chr1	StringTie	exon	19312774	19312889	1000	+	.	gene_id "MSTRG.1405"; transcript_id "MSTRG.1405.97"; exon_number "2";
chr1	StringTie	exon	19317600	19317841	1000	+	.	gene_id "MSTRG.1405"; transcript_id "MSTRG.1405.97"; exon_number "3";
chr1	StringTie	exon	19324633	19324762	1000	+	.	gene_id "MSTRG.1405"; transcript_id "MSTRG.1405.97"; exon_number "4";
chr1	StringTie	exon	19325495	19325582	1000	+	.	gene_id "MSTRG.1405"; transcript_id "MSTRG.1405.97"; exon_number "5";
chr1	StringTie	exon	19326245	19326387	1000	+	.	gene_id "MSTRG.1405"; transcript_id "MSTRG.1405.97"; exon_number "6";
chr1	StringTie	exon	19326531	19326623	1000	+	.	gene_id "MSTRG.1405"; transcript_id "MSTRG.1405.97"; exon_number "7";
chr1	StringTie	exon	19327227	19327412	1000	+	.	gene_id "MSTRG.1405"; transcript_id "MSTRG.1405.97"; exon_number "8";
chr1	StringTie	exon	19328572	19329348	1000	+	.	gene_id "MSTRG.1405"; transcript_id "MSTRG.1405.97"; exon_number "9";
chr1	StringTie	transcript	19312293	19334525	1000	+	.	gene_id "MSTRG.1405"; transcript_id "MSTRG.1405.98";
chr1	StringTie	exon	19312293	19312358	1000	+	.	gene_id "MSTRG.1405"; transcript_id "MSTRG.1405.98"; exon_number "1";
chr1	StringTie	exon	19312729	19312889	1000	+	.	gene_id "MSTRG.1405"; transcript_id "MSTRG.1405.98"; exon_number "2";
chr1	StringTie	exon	19317600	19317841	1000	+	.	gene_id "MSTRG.1405"; transcript_id "MSTRG.1405.98"; exon_number "3";
chr1	StringTie	exon	19324633	19324762	1000	+	.	gene_id "MSTRG.1405"; transcript_id "MSTRG.1405.98"; exon_number "4";
chr1	StringTie	exon	19325526	19325582	1000	+	.	gene_id "MSTRG.1405"; transcript_id "MSTRG.1405.98"; exon_number "5";
chr1	StringTie	exon	19326245	19326387	1000	+	.	gene_id "MSTRG.1405"; transcript_id "MSTRG.1405.98"; exon_number "6";
chr1	StringTie	exon	19326531	19326623	1000	+	.	gene_id "MSTRG.1405"; transcript_id "MSTRG.1405.98"; exon_number "7";
chr1	StringTie	exon	19327571	19328800	1000	+	.	gene_id "MSTRG.1405"; transcript_id "MSTRG.1405.98"; exon_number "8";
chr1	StringTie	exon	19331342	19332386	1000	+	.	gene_id "MSTRG.1405"; transcript_id "MSTRG.1405.98"; exon_number "9";
chr1	StringTie	exon	19332769	19334525	1000	+	.	gene_id "MSTRG.1405"; transcript_id "MSTRG.1405.98"; exon_number "10";
chr1	StringTie	transcript	19312293	19334481	1000	+	.	gene_id "MSTRG.1405"; transcript_id "MSTRG.1405.99";
chr1	StringTie	exon	19312293	19312358	1000	+	.	gene_id "MSTRG.1405"; transcript_id "MSTRG.1405.99"; exon_number "1";
chr1	StringTie	exon	19312729	19312889	1000	+	.	gene_id "MSTRG.1405"; transcript_id "MSTRG.1405.99"; exon_number "2";
chr1	StringTie	exon	19317600	19317841	1000	+	.	gene_id "MSTRG.1405"; transcript_id "MSTRG.1405.99"; exon_number "3";
chr1	StringTie	exon	19324633	19324762	1000	+	.	gene_id "MSTRG.1405"; transcript_id "MSTRG.1405.99"; exon_number "4";
chr1	StringTie	exon	19325495	19325582	1000	+	.	gene_id "MSTRG.1405"; transcript_id "MSTRG.1405.99"; exon_number "5";
chr1	StringTie	exon	19326245	19326387	1000	+	.	gene_id "MSTRG.1405"; transcript_id "MSTRG.1405.99"; exon_number "6";
chr1	StringTie	exon	19326531	19326623	1000	+	.	gene_id "MSTRG.1405"; transcript_id "MSTRG.1405.99"; exon_number "7";
chr1	StringTie	exon	19327227	19327412	1000	+	.	gene_id "MSTRG.1405"; transcript_id "MSTRG.1405.99"; exon_number "8";
chr1	StringTie	exon	19328572	19332397	1000	+	.	gene_id "MSTRG.1405"; transcript_id "MSTRG.1405.99"; exon_number "9";
chr1	StringTie	exon	19333461	19334481	1000	+	.	gene_id "MSTRG.1405"; transcript_id "MSTRG.1405.99"; exon_number "10";
chr1	StringTie	transcript	197247329	197247884	1000	.	.	gene_id "MSTRG.14050"; transcript_id "MSTRG.14050.1";
chr1	StringTie	exon	197247329	197247884	1000	.	.	gene_id "MSTRG.14050"; transcript_id "MSTRG.14050.1"; exon_number "1";
chr4	StringTie	transcript	129544546	129544797	1000	.	.	gene_id "MSTRG.140500"; transcript_id "MSTRG.140500.1";
chr4	StringTie	exon	129544546	129544797	1000	.	.	gene_id "MSTRG.140500"; transcript_id "MSTRG.140500.1"; exon_number "1";
chr4	StringTie	transcript	129549458	129549976	1000	.	.	gene_id "MSTRG.140501"; transcript_id "MSTRG.140501.1";
chr4	StringTie	exon	129549458	129549976	1000	.	.	gene_id "MSTRG.140501"; transcript_id "MSTRG.140501.1"; exon_number "1";
chr4	StringTie	transcript	129558984	129573691	1000	-	.	gene_id "MSTRG.140502"; transcript_id "MSTRG.140502.1";
chr4	StringTie	exon	129558984	129560794	1000	-	.	gene_id "MSTRG.140502"; transcript_id "MSTRG.140502.1"; exon_number "1";
chr4	StringTie	exon	129573486	129573691	1000	-	.	gene_id "MSTRG.140502"; transcript_id "MSTRG.140502.1"; exon_number "2";
chr4	StringTie	transcript	129574954	129579049	1000	.	.	gene_id "MSTRG.140503"; transcript_id "MSTRG.140503.1";
chr4	StringTie	exon	129574954	129579049	1000	.	.	gene_id "MSTRG.140503"; transcript_id "MSTRG.140503.1"; exon_number "1";
chr4	StringTie	transcript	129582451	129583538	1000	.	.	gene_id "MSTRG.140504"; transcript_id "MSTRG.140504.1";
chr4	StringTie	exon	129582451	129583538	1000	.	.	gene_id "MSTRG.140504"; transcript_id "MSTRG.140504.1"; exon_number "1";
chr4	StringTie	transcript	129583916	129584378	1000	-	.	gene_id "MSTRG.140505"; transcript_id "MSTRG.140505.1";
chr4	StringTie	exon	129583916	129584189	1000	-	.	gene_id "MSTRG.140505"; transcript_id "MSTRG.140505.1"; exon_number "1";
chr4	StringTie	exon	129584312	129584378	1000	-	.	gene_id "MSTRG.140505"; transcript_id "MSTRG.140505.1"; exon_number "2";
chr4	StringTie	transcript	129596761	129632876	1000	-	.	gene_id "MSTRG.140506"; transcript_id "MSTRG.140506.1";
chr4	StringTie	exon	129596761	129596895	1000	-	.	gene_id "MSTRG.140506"; transcript_id "MSTRG.140506.1"; exon_number "1";
chr4	StringTie	exon	129612863	129612955	1000	-	.	gene_id "MSTRG.140506"; transcript_id "MSTRG.140506.1"; exon_number "2";
chr4	StringTie	exon	129632800	129632876	1000	-	.	gene_id "MSTRG.140506"; transcript_id "MSTRG.140506.1"; exon_number "3";
chr4	StringTie	transcript	129606200	129606791	1000	.	.	gene_id "MSTRG.140507"; transcript_id "MSTRG.140507.1";
chr4	StringTie	exon	129606200	129606791	1000	.	.	gene_id "MSTRG.140507"; transcript_id "MSTRG.140507.1"; exon_number "1";
chr4	StringTie	transcript	129608867	129609359	1000	.	.	gene_id "MSTRG.140508"; transcript_id "MSTRG.140508.1";
chr4	StringTie	exon	129608867	129609359	1000	.	.	gene_id "MSTRG.140508"; transcript_id "MSTRG.140508.1"; exon_number "1";
chr4	StringTie	transcript	129617099	129617423	1000	.	.	gene_id "MSTRG.140509"; transcript_id "MSTRG.140509.1";
chr4	StringTie	exon	129617099	129617423	1000	.	.	gene_id "MSTRG.140509"; transcript_id "MSTRG.140509.1"; exon_number "1";
chr1	StringTie	transcript	197250075	197251162	1000	.	.	gene_id "MSTRG.14051"; transcript_id "MSTRG.14051.1";
chr1	StringTie	exon	197250075	197251162	1000	.	.	gene_id "MSTRG.14051"; transcript_id "MSTRG.14051.1"; exon_number "1";
chr4	StringTie	transcript	129618558	129622681	1000	.	.	gene_id "MSTRG.140510"; transcript_id "MSTRG.140510.1";
chr4	StringTie	exon	129618558	129622681	1000	.	.	gene_id "MSTRG.140510"; transcript_id "MSTRG.140510.1"; exon_number "1";
chr4	StringTie	transcript	129624762	129624968	1000	.	.	gene_id "MSTRG.140511"; transcript_id "MSTRG.140511.1";
chr4	StringTie	exon	129624762	129624968	1000	.	.	gene_id "MSTRG.140511"; transcript_id "MSTRG.140511.1"; exon_number "1";
chr4	StringTie	transcript	129661394	129661689	1000	.	.	gene_id "MSTRG.140512"; transcript_id "MSTRG.140512.1";
chr4	StringTie	exon	129661394	129661689	1000	.	.	gene_id "MSTRG.140512"; transcript_id "MSTRG.140512.1"; exon_number "1";
chr4	StringTie	transcript	129682291	129683113	1000	.	.	gene_id "MSTRG.140513"; transcript_id "MSTRG.140513.1";
chr4	StringTie	exon	129682291	129683113	1000	.	.	gene_id "MSTRG.140513"; transcript_id "MSTRG.140513.1"; exon_number "1";
chr4	StringTie	transcript	129688261	129688484	1000	.	.	gene_id "MSTRG.140514"; transcript_id "MSTRG.140514.1";
chr4	StringTie	exon	129688261	129688484	1000	.	.	gene_id "MSTRG.140514"; transcript_id "MSTRG.140514.1"; exon_number "1";
chr4	StringTie	transcript	129689429	129690068	1000	.	.	gene_id "MSTRG.140515"; transcript_id "MSTRG.140515.1";
chr4	StringTie	exon	129689429	129690068	1000	.	.	gene_id "MSTRG.140515"; transcript_id "MSTRG.140515.1"; exon_number "1";
chr4	StringTie	transcript	129691989	129692321	1000	.	.	gene_id "MSTRG.140516"; transcript_id "MSTRG.140516.1";
chr4	StringTie	exon	129691989	129692321	1000	.	.	gene_id "MSTRG.140516"; transcript_id "MSTRG.140516.1"; exon_number "1";
chr4	StringTie	transcript	129724171	129771478	1000	-	.	gene_id "MSTRG.140517"; transcript_id "ENST00000500092"; gene_name "RP11-519M16.1"; ref_gene_id "ENSG00000246876";
chr4	StringTie	exon	129724171	129725789	1000	-	.	gene_id "MSTRG.140517"; transcript_id "ENST00000500092"; exon_number "1"; gene_name "RP11-519M16.1"; ref_gene_id "ENSG00000246876";
chr4	StringTie	exon	129726922	129727033	1000	-	.	gene_id "MSTRG.140517"; transcript_id "ENST00000500092"; exon_number "2"; gene_name "RP11-519M16.1"; ref_gene_id "ENSG00000246876";
chr4	StringTie	exon	129744308	129744379	1000	-	.	gene_id "MSTRG.140517"; transcript_id "ENST00000500092"; exon_number "3"; gene_name "RP11-519M16.1"; ref_gene_id "ENSG00000246876";
chr4	StringTie	exon	129749628	129749720	1000	-	.	gene_id "MSTRG.140517"; transcript_id "ENST00000500092"; exon_number "4"; gene_name "RP11-519M16.1"; ref_gene_id "ENSG00000246876";
chr4	StringTie	exon	129771412	129771478	1000	-	.	gene_id "MSTRG.140517"; transcript_id "ENST00000500092"; exon_number "5"; gene_name "RP11-519M16.1"; ref_gene_id "ENSG00000246876";
chr4	StringTie	transcript	129748117	129771481	1000	-	.	gene_id "MSTRG.140517"; transcript_id "ENST00000509105"; gene_name "RP11-519M16.1"; ref_gene_id "ENSG00000246876";
chr4	StringTie	exon	129748117	129748257	1000	-	.	gene_id "MSTRG.140517"; transcript_id "ENST00000509105"; exon_number "1"; gene_name "RP11-519M16.1"; ref_gene_id "ENSG00000246876";
chr4	StringTie	exon	129748342	129748457	1000	-	.	gene_id "MSTRG.140517"; transcript_id "ENST00000509105"; exon_number "2"; gene_name "RP11-519M16.1"; ref_gene_id "ENSG00000246876";
chr4	StringTie	exon	129748804	129748904	1000	-	.	gene_id "MSTRG.140517"; transcript_id "ENST00000509105"; exon_number "3"; gene_name "RP11-519M16.1"; ref_gene_id "ENSG00000246876";
chr4	StringTie	exon	129749136	129749267	1000	-	.	gene_id "MSTRG.140517"; transcript_id "ENST00000509105"; exon_number "4"; gene_name "RP11-519M16.1"; ref_gene_id "ENSG00000246876";
chr4	StringTie	exon	129749628	129749720	1000	-	.	gene_id "MSTRG.140517"; transcript_id "ENST00000509105"; exon_number "5"; gene_name "RP11-519M16.1"; ref_gene_id "ENSG00000246876";
chr4	StringTie	exon	129771412	129771481	1000	-	.	gene_id "MSTRG.140517"; transcript_id "ENST00000509105"; exon_number "6"; gene_name "RP11-519M16.1"; ref_gene_id "ENSG00000246876";
chr4	StringTie	transcript	129693389	129771658	1000	-	.	gene_id "MSTRG.140517"; transcript_id "MSTRG.140517.1";
chr4	StringTie	exon	129693389	129696350	1000	-	.	gene_id "MSTRG.140517"; transcript_id "MSTRG.140517.1"; exon_number "1";
chr4	StringTie	exon	129724510	129724655	1000	-	.	gene_id "MSTRG.140517"; transcript_id "MSTRG.140517.1"; exon_number "2";
chr4	StringTie	exon	129726922	129727033	1000	-	.	gene_id "MSTRG.140517"; transcript_id "MSTRG.140517.1"; exon_number "3";
chr4	StringTie	exon	129749628	129749720	1000	-	.	gene_id "MSTRG.140517"; transcript_id "MSTRG.140517.1"; exon_number "4";
chr4	StringTie	exon	129771412	129771658	1000	-	.	gene_id "MSTRG.140517"; transcript_id "MSTRG.140517.1"; exon_number "5";
chr4	StringTie	transcript	129713748	129771563	1000	-	.	gene_id "MSTRG.140517"; transcript_id "MSTRG.140517.2";
chr4	StringTie	exon	129713748	129713774	1000	-	.	gene_id "MSTRG.140517"; transcript_id "MSTRG.140517.2"; exon_number "1";
chr4	StringTie	exon	129726922	129727033	1000	-	.	gene_id "MSTRG.140517"; transcript_id "MSTRG.140517.2"; exon_number "2";
chr4	StringTie	exon	129749628	129749720	1000	-	.	gene_id "MSTRG.140517"; transcript_id "MSTRG.140517.2"; exon_number "3";
chr4	StringTie	exon	129771412	129771563	1000	-	.	gene_id "MSTRG.140517"; transcript_id "MSTRG.140517.2"; exon_number "4";
chr4	StringTie	transcript	129722899	129771544	1000	-	.	gene_id "MSTRG.140517"; transcript_id "MSTRG.140517.3";
chr4	StringTie	exon	129722899	129724655	1000	-	.	gene_id "MSTRG.140517"; transcript_id "MSTRG.140517.3"; exon_number "1";
chr4	StringTie	exon	129726922	129727033	1000	-	.	gene_id "MSTRG.140517"; transcript_id "MSTRG.140517.3"; exon_number "2";
chr4	StringTie	exon	129744308	129744379	1000	-	.	gene_id "MSTRG.140517"; transcript_id "MSTRG.140517.3"; exon_number "3";
chr4	StringTie	exon	129749628	129749720	1000	-	.	gene_id "MSTRG.140517"; transcript_id "MSTRG.140517.3"; exon_number "4";
chr4	StringTie	exon	129771412	129771544	1000	-	.	gene_id "MSTRG.140517"; transcript_id "MSTRG.140517.3"; exon_number "5";
chr4	StringTie	transcript	129723624	129771633	1000	-	.	gene_id "MSTRG.140517"; transcript_id "MSTRG.140517.4";
chr4	StringTie	exon	129723624	129724655	1000	-	.	gene_id "MSTRG.140517"; transcript_id "MSTRG.140517.4"; exon_number "1";
chr4	StringTie	exon	129725601	129725789	1000	-	.	gene_id "MSTRG.140517"; transcript_id "MSTRG.140517.4"; exon_number "2";
chr4	StringTie	exon	129726922	129727033	1000	-	.	gene_id "MSTRG.140517"; transcript_id "MSTRG.140517.4"; exon_number "3";
chr4	StringTie	exon	129749628	129749720	1000	-	.	gene_id "MSTRG.140517"; transcript_id "MSTRG.140517.4"; exon_number "4";
chr4	StringTie	exon	129771412	129771633	1000	-	.	gene_id "MSTRG.140517"; transcript_id "MSTRG.140517.4"; exon_number "5";
chr4	StringTie	transcript	129744434	129771564	1000	-	.	gene_id "MSTRG.140517"; transcript_id "MSTRG.140517.6";
chr4	StringTie	exon	129744434	129744523	1000	-	.	gene_id "MSTRG.140517"; transcript_id "MSTRG.140517.6"; exon_number "1";
chr4	StringTie	exon	129749628	129749720	1000	-	.	gene_id "MSTRG.140517"; transcript_id "MSTRG.140517.6"; exon_number "2";
chr4	StringTie	exon	129771412	129771564	1000	-	.	gene_id "MSTRG.140517"; transcript_id "MSTRG.140517.6"; exon_number "3";
chr4	StringTie	transcript	129745952	129771647	1000	-	.	gene_id "MSTRG.140517"; transcript_id "MSTRG.140517.7";
chr4	StringTie	exon	129745952	129746277	1000	-	.	gene_id "MSTRG.140517"; transcript_id "MSTRG.140517.7"; exon_number "1";
chr4	StringTie	exon	129749628	129749720	1000	-	.	gene_id "MSTRG.140517"; transcript_id "MSTRG.140517.7"; exon_number "2";
chr4	StringTie	exon	129771412	129771647	1000	-	.	gene_id "MSTRG.140517"; transcript_id "MSTRG.140517.7"; exon_number "3";
chr4	StringTie	transcript	129837361	129928716	1000	+	.	gene_id "MSTRG.140518"; transcript_id "ENST00000507099"; gene_name "RP11-422J15.1"; ref_gene_id "ENSG00000249618";
chr4	StringTie	exon	129837361	129837425	1000	+	.	gene_id "MSTRG.140518"; transcript_id "ENST00000507099"; exon_number "1"; gene_name "RP11-422J15.1"; ref_gene_id "ENSG00000249618";
chr4	StringTie	exon	129862568	129862768	1000	+	.	gene_id "MSTRG.140518"; transcript_id "ENST00000507099"; exon_number "2"; gene_name "RP11-422J15.1"; ref_gene_id "ENSG00000249618";
chr4	StringTie	exon	129900538	129900654	1000	+	.	gene_id "MSTRG.140518"; transcript_id "ENST00000507099"; exon_number "3"; gene_name "RP11-422J15.1"; ref_gene_id "ENSG00000249618";
chr4	StringTie	exon	129928568	129928716	1000	+	.	gene_id "MSTRG.140518"; transcript_id "ENST00000507099"; exon_number "4"; gene_name "RP11-422J15.1"; ref_gene_id "ENSG00000249618";
chr4	StringTie	transcript	129771664	129791660	1000	+	.	gene_id "MSTRG.140518"; transcript_id "ENST00000508724"; gene_name "RP11-422J15.1"; ref_gene_id "ENSG00000249618";
chr4	StringTie	exon	129771664	129771687	1000	+	.	gene_id "MSTRG.140518"; transcript_id "ENST00000508724"; exon_number "1"; gene_name "RP11-422J15.1"; ref_gene_id "ENSG00000249618";
chr4	StringTie	exon	129780010	129780099	1000	+	.	gene_id "MSTRG.140518"; transcript_id "ENST00000508724"; exon_number "2"; gene_name "RP11-422J15.1"; ref_gene_id "ENSG00000249618";
chr4	StringTie	exon	129788912	129789224	1000	+	.	gene_id "MSTRG.140518"; transcript_id "ENST00000508724"; exon_number "3"; gene_name "RP11-422J15.1"; ref_gene_id "ENSG00000249618";
chr4	StringTie	exon	129791585	129791660	1000	+	.	gene_id "MSTRG.140518"; transcript_id "ENST00000508724"; exon_number "4"; gene_name "RP11-422J15.1"; ref_gene_id "ENSG00000249618";
chr4	StringTie	transcript	129771659	129955368	1000	+	.	gene_id "MSTRG.140518"; transcript_id "ENST00000513875"; gene_name "RP11-422J15.1"; ref_gene_id "ENSG00000249618";
chr4	StringTie	exon	129771659	129771687	1000	+	.	gene_id "MSTRG.140518"; transcript_id "ENST00000513875"; exon_number "1"; gene_name "RP11-422J15.1"; ref_gene_id "ENSG00000249618";
chr4	StringTie	exon	129780010	129780099	1000	+	.	gene_id "MSTRG.140518"; transcript_id "ENST00000513875"; exon_number "2"; gene_name "RP11-422J15.1"; ref_gene_id "ENSG00000249618";
chr4	StringTie	exon	129802992	129803115	1000	+	.	gene_id "MSTRG.140518"; transcript_id "ENST00000513875"; exon_number "3"; gene_name "RP11-422J15.1"; ref_gene_id "ENSG00000249618";
chr4	StringTie	exon	129807004	129807148	1000	+	.	gene_id "MSTRG.140518"; transcript_id "ENST00000513875"; exon_number "4"; gene_name "RP11-422J15.1"; ref_gene_id "ENSG00000249618";
chr4	StringTie	exon	129812002	129812065	1000	+	.	gene_id "MSTRG.140518"; transcript_id "ENST00000513875"; exon_number "5"; gene_name "RP11-422J15.1"; ref_gene_id "ENSG00000249618";
chr4	StringTie	exon	129812662	129812760	1000	+	.	gene_id "MSTRG.140518"; transcript_id "ENST00000513875"; exon_number "6"; gene_name "RP11-422J15.1"; ref_gene_id "ENSG00000249618";
chr4	StringTie	exon	129813674	129813785	1000	+	.	gene_id "MSTRG.140518"; transcript_id "ENST00000513875"; exon_number "7"; gene_name "RP11-422J15.1"; ref_gene_id "ENSG00000249618";
chr4	StringTie	exon	129825340	129825452	1000	+	.	gene_id "MSTRG.140518"; transcript_id "ENST00000513875"; exon_number "8"; gene_name "RP11-422J15.1"; ref_gene_id "ENSG00000249618";
chr4	StringTie	exon	129834210	129834324	1000	+	.	gene_id "MSTRG.140518"; transcript_id "ENST00000513875"; exon_number "9"; gene_name "RP11-422J15.1"; ref_gene_id "ENSG00000249618";
chr4	StringTie	exon	129837371	129837425	1000	+	.	gene_id "MSTRG.140518"; transcript_id "ENST00000513875"; exon_number "10"; gene_name "RP11-422J15.1"; ref_gene_id "ENSG00000249618";
chr4	StringTie	exon	129862568	129862768	1000	+	.	gene_id "MSTRG.140518"; transcript_id "ENST00000513875"; exon_number "11"; gene_name "RP11-422J15.1"; ref_gene_id "ENSG00000249618";
chr4	StringTie	exon	129900538	129900654	1000	+	.	gene_id "MSTRG.140518"; transcript_id "ENST00000513875"; exon_number "12"; gene_name "RP11-422J15.1"; ref_gene_id "ENSG00000249618";
chr4	StringTie	exon	129908634	129908703	1000	+	.	gene_id "MSTRG.140518"; transcript_id "ENST00000513875"; exon_number "13"; gene_name "RP11-422J15.1"; ref_gene_id "ENSG00000249618";
chr4	StringTie	exon	129949077	129949137	1000	+	.	gene_id "MSTRG.140518"; transcript_id "ENST00000513875"; exon_number "14"; gene_name "RP11-422J15.1"; ref_gene_id "ENSG00000249618";
chr4	StringTie	exon	129953274	129953339	1000	+	.	gene_id "MSTRG.140518"; transcript_id "ENST00000513875"; exon_number "15"; gene_name "RP11-422J15.1"; ref_gene_id "ENSG00000249618";
chr4	StringTie	exon	129954378	129954576	1000	+	.	gene_id "MSTRG.140518"; transcript_id "ENST00000513875"; exon_number "16"; gene_name "RP11-422J15.1"; ref_gene_id "ENSG00000249618";
chr4	StringTie	exon	129955252	129955368	1000	+	.	gene_id "MSTRG.140518"; transcript_id "ENST00000513875"; exon_number "17"; gene_name "RP11-422J15.1"; ref_gene_id "ENSG00000249618";
chr4	StringTie	transcript	129788959	129798649	1000	+	.	gene_id "MSTRG.140518"; transcript_id "ENST00000514892"; gene_name "RP11-422J15.1"; ref_gene_id "ENSG00000249618";
chr4	StringTie	exon	129788959	129789224	1000	+	.	gene_id "MSTRG.140518"; transcript_id "ENST00000514892"; exon_number "1"; gene_name "RP11-422J15.1"; ref_gene_id "ENSG00000249618";
chr4	StringTie	exon	129791585	129791647	1000	+	.	gene_id "MSTRG.140518"; transcript_id "ENST00000514892"; exon_number "2"; gene_name "RP11-422J15.1"; ref_gene_id "ENSG00000249618";
chr4	StringTie	exon	129798498	129798649	1000	+	.	gene_id "MSTRG.140518"; transcript_id "ENST00000514892"; exon_number "3"; gene_name "RP11-422J15.1"; ref_gene_id "ENSG00000249618";
chr4	StringTie	transcript	129861895	129865645	1000	+	.	gene_id "MSTRG.140518"; transcript_id "MSTRG.140518.5";
chr4	StringTie	exon	129861895	129862768	1000	+	.	gene_id "MSTRG.140518"; transcript_id "MSTRG.140518.5"; exon_number "1";
chr4	StringTie	exon	129865078	129865645	1000	+	.	gene_id "MSTRG.140518"; transcript_id "MSTRG.140518.5"; exon_number "2";
chr4	StringTie	transcript	129783960	129785358	1000	.	.	gene_id "MSTRG.140519"; transcript_id "MSTRG.140519.1";
chr4	StringTie	exon	129783960	129785358	1000	.	.	gene_id "MSTRG.140519"; transcript_id "MSTRG.140519.1"; exon_number "1";
chr1	StringTie	transcript	197253778	197254377	1000	.	.	gene_id "MSTRG.14052"; transcript_id "MSTRG.14052.1";
chr1	StringTie	exon	197253778	197254377	1000	.	.	gene_id "MSTRG.14052"; transcript_id "MSTRG.14052.1"; exon_number "1";
chr4	StringTie	transcript	129792981	129793288	1000	.	.	gene_id "MSTRG.140520"; transcript_id "MSTRG.140520.1";
chr4	StringTie	exon	129792981	129793288	1000	.	.	gene_id "MSTRG.140520"; transcript_id "MSTRG.140520.1"; exon_number "1";
chr4	StringTie	transcript	129794035	129796524	1000	.	.	gene_id "MSTRG.140521"; transcript_id "MSTRG.140521.1";
chr4	StringTie	exon	129794035	129796524	1000	.	.	gene_id "MSTRG.140521"; transcript_id "MSTRG.140521.1"; exon_number "1";
chr4	StringTie	transcript	129800568	129801542	1000	.	.	gene_id "MSTRG.140522"; transcript_id "MSTRG.140522.1";
chr4	StringTie	exon	129800568	129801542	1000	.	.	gene_id "MSTRG.140522"; transcript_id "MSTRG.140522.1"; exon_number "1";
chr4	StringTie	transcript	129802090	129802293	1000	.	.	gene_id "MSTRG.140523"; transcript_id "MSTRG.140523.1";
chr4	StringTie	exon	129802090	129802293	1000	.	.	gene_id "MSTRG.140523"; transcript_id "MSTRG.140523.1"; exon_number "1";
chr4	StringTie	transcript	129803299	129803654	1000	+	.	gene_id "MSTRG.140524"; transcript_id "MSTRG.140524.1";
chr4	StringTie	exon	129803299	129803654	1000	+	.	gene_id "MSTRG.140524"; transcript_id "MSTRG.140524.1"; exon_number "1";
chr4	StringTie	transcript	129804258	129805527	1000	.	.	gene_id "MSTRG.140525"; transcript_id "MSTRG.140525.1";
chr4	StringTie	exon	129804258	129805527	1000	.	.	gene_id "MSTRG.140525"; transcript_id "MSTRG.140525.1"; exon_number "1";
chr4	StringTie	transcript	129806245	129806922	1000	.	.	gene_id "MSTRG.140526"; transcript_id "MSTRG.140526.1";
chr4	StringTie	exon	129806245	129806922	1000	.	.	gene_id "MSTRG.140526"; transcript_id "MSTRG.140526.1"; exon_number "1";
chr4	StringTie	transcript	129840624	129841528	1000	.	.	gene_id "MSTRG.140527"; transcript_id "MSTRG.140527.1";
chr4	StringTie	exon	129840624	129841528	1000	.	.	gene_id "MSTRG.140527"; transcript_id "MSTRG.140527.1"; exon_number "1";
chr4	StringTie	transcript	129842342	129842654	1000	.	.	gene_id "MSTRG.140528"; transcript_id "MSTRG.140528.1";
chr4	StringTie	exon	129842342	129842654	1000	.	.	gene_id "MSTRG.140528"; transcript_id "MSTRG.140528.1"; exon_number "1";
chr4	StringTie	transcript	129849378	129855054	1000	-	.	gene_id "MSTRG.140529"; transcript_id "MSTRG.140529.1";
chr4	StringTie	exon	129849378	129852155	1000	-	.	gene_id "MSTRG.140529"; transcript_id "MSTRG.140529.1"; exon_number "1";
chr4	StringTie	exon	129853887	129855054	1000	-	.	gene_id "MSTRG.140529"; transcript_id "MSTRG.140529.1"; exon_number "2";
chr4	StringTie	transcript	129851970	129854440	1000	-	.	gene_id "MSTRG.140529"; transcript_id "MSTRG.140529.2";
chr4	StringTie	exon	129851970	129852155	1000	-	.	gene_id "MSTRG.140529"; transcript_id "MSTRG.140529.2"; exon_number "1";
chr4	StringTie	exon	129853887	129854019	1000	-	.	gene_id "MSTRG.140529"; transcript_id "MSTRG.140529.2"; exon_number "2";
chr4	StringTie	exon	129854165	129854440	1000	-	.	gene_id "MSTRG.140529"; transcript_id "MSTRG.140529.2"; exon_number "3";
chr1	StringTie	transcript	197256377	197257419	1000	.	.	gene_id "MSTRG.14053"; transcript_id "MSTRG.14053.1";
chr1	StringTie	exon	197256377	197257419	1000	.	.	gene_id "MSTRG.14053"; transcript_id "MSTRG.14053.1"; exon_number "1";
chr4	StringTie	transcript	129855121	129872364	1000	+	.	gene_id "MSTRG.140530"; transcript_id "MSTRG.140530.1";
chr4	StringTie	exon	129855121	129858473	1000	+	.	gene_id "MSTRG.140530"; transcript_id "MSTRG.140530.1"; exon_number "1";
chr4	StringTie	exon	129872225	129872364	1000	+	.	gene_id "MSTRG.140530"; transcript_id "MSTRG.140530.1"; exon_number "2";
chr4	StringTie	transcript	129880122	129880763	1000	.	.	gene_id "MSTRG.140531"; transcript_id "MSTRG.140531.1";
chr4	StringTie	exon	129880122	129880763	1000	.	.	gene_id "MSTRG.140531"; transcript_id "MSTRG.140531.1"; exon_number "1";
chr4	StringTie	transcript	129892079	129892482	1000	.	.	gene_id "MSTRG.140532"; transcript_id "MSTRG.140532.1";
chr4	StringTie	exon	129892079	129892482	1000	.	.	gene_id "MSTRG.140532"; transcript_id "MSTRG.140532.1"; exon_number "1";
chr4	StringTie	transcript	129895164	129895491	1000	.	.	gene_id "MSTRG.140533"; transcript_id "MSTRG.140533.1";
chr4	StringTie	exon	129895164	129895491	1000	.	.	gene_id "MSTRG.140533"; transcript_id "MSTRG.140533.1"; exon_number "1";
chr4	StringTie	transcript	129903010	129904163	1000	+	.	gene_id "MSTRG.140534"; transcript_id "ENST00000506566"; gene_name "EEF1GP8"; ref_gene_id "ENSG00000234125";
chr4	StringTie	exon	129903010	129904163	1000	+	.	gene_id "MSTRG.140534"; transcript_id "ENST00000506566"; exon_number "1"; gene_name "EEF1GP8"; ref_gene_id "ENSG00000234125";
chr4	StringTie	transcript	129911868	129913513	1000	.	.	gene_id "MSTRG.140535"; transcript_id "MSTRG.140535.1";
chr4	StringTie	exon	129911868	129913513	1000	.	.	gene_id "MSTRG.140535"; transcript_id "MSTRG.140535.1"; exon_number "1";
chr4	StringTie	transcript	129917599	129918004	1000	.	.	gene_id "MSTRG.140536"; transcript_id "MSTRG.140536.1";
chr4	StringTie	exon	129917599	129918004	1000	.	.	gene_id "MSTRG.140536"; transcript_id "MSTRG.140536.1"; exon_number "1";
chr4	StringTie	transcript	129922994	129923955	1000	.	.	gene_id "MSTRG.140537"; transcript_id "MSTRG.140537.1";
chr4	StringTie	exon	129922994	129923955	1000	.	.	gene_id "MSTRG.140537"; transcript_id "MSTRG.140537.1"; exon_number "1";
chr4	StringTie	transcript	129930773	129931009	1000	.	.	gene_id "MSTRG.140538"; transcript_id "MSTRG.140538.1";
chr4	StringTie	exon	129930773	129931009	1000	.	.	gene_id "MSTRG.140538"; transcript_id "MSTRG.140538.1"; exon_number "1";
chr4	StringTie	transcript	129936682	129937544	1000	.	.	gene_id "MSTRG.140539"; transcript_id "MSTRG.140539.1";
chr4	StringTie	exon	129936682	129937544	1000	.	.	gene_id "MSTRG.140539"; transcript_id "MSTRG.140539.1"; exon_number "1";
chr1	StringTie	transcript	197259623	197260113	1000	.	.	gene_id "MSTRG.14054"; transcript_id "MSTRG.14054.1";
chr1	StringTie	exon	197259623	197260113	1000	.	.	gene_id "MSTRG.14054"; transcript_id "MSTRG.14054.1"; exon_number "1";
chr4	StringTie	transcript	129937817	129938692	1000	-	.	gene_id "MSTRG.140540"; transcript_id "MSTRG.140540.1";
chr4	StringTie	exon	129937817	129938692	1000	-	.	gene_id "MSTRG.140540"; transcript_id "MSTRG.140540.1"; exon_number "1";
chr4	StringTie	transcript	129944643	129944849	1000	.	.	gene_id "MSTRG.140541"; transcript_id "MSTRG.140541.1";
chr4	StringTie	exon	129944643	129944849	1000	.	.	gene_id "MSTRG.140541"; transcript_id "MSTRG.140541.1"; exon_number "1";
chr4	StringTie	transcript	129947871	129948112	1000	.	.	gene_id "MSTRG.140542"; transcript_id "MSTRG.140542.1";
chr4	StringTie	exon	129947871	129948112	1000	.	.	gene_id "MSTRG.140542"; transcript_id "MSTRG.140542.1"; exon_number "1";
chr4	StringTie	transcript	129957518	129962212	1000	-	.	gene_id "MSTRG.140543"; transcript_id "MSTRG.140543.1";
chr4	StringTie	exon	129957518	129962212	1000	-	.	gene_id "MSTRG.140543"; transcript_id "MSTRG.140543.1"; exon_number "1";
chr4	StringTie	transcript	129969666	129970081	1000	.	.	gene_id "MSTRG.140544"; transcript_id "MSTRG.140544.1";
chr4	StringTie	exon	129969666	129970081	1000	.	.	gene_id "MSTRG.140544"; transcript_id "MSTRG.140544.1"; exon_number "1";
chr4	StringTie	transcript	129972861	129973069	1000	+	.	gene_id "MSTRG.140545"; transcript_id "MSTRG.140545.1";
chr4	StringTie	exon	129972861	129973069	1000	+	.	gene_id "MSTRG.140545"; transcript_id "MSTRG.140545.1"; exon_number "1";
chr4	StringTie	transcript	129974297	129975781	1000	+	.	gene_id "MSTRG.140546"; transcript_id "MSTRG.140546.1";
chr4	StringTie	exon	129974297	129975781	1000	+	.	gene_id "MSTRG.140546"; transcript_id "MSTRG.140546.1"; exon_number "1";
chr4	StringTie	transcript	129977201	129978912	1000	.	.	gene_id "MSTRG.140547"; transcript_id "MSTRG.140547.1";
chr4	StringTie	exon	129977201	129978912	1000	.	.	gene_id "MSTRG.140547"; transcript_id "MSTRG.140547.1"; exon_number "1";
chr4	StringTie	transcript	130009965	130010181	1000	.	.	gene_id "MSTRG.140548"; transcript_id "MSTRG.140548.1";
chr4	StringTie	exon	130009965	130010181	1000	.	.	gene_id "MSTRG.140548"; transcript_id "MSTRG.140548.1"; exon_number "1";
chr4	StringTie	transcript	130014680	130016493	1000	.	.	gene_id "MSTRG.140549"; transcript_id "MSTRG.140549.1";
chr4	StringTie	exon	130014680	130016493	1000	.	.	gene_id "MSTRG.140549"; transcript_id "MSTRG.140549.1"; exon_number "1";
chr1	StringTie	transcript	197262307	197262855	1000	.	.	gene_id "MSTRG.14055"; transcript_id "MSTRG.14055.1";
chr1	StringTie	exon	197262307	197262855	1000	.	.	gene_id "MSTRG.14055"; transcript_id "MSTRG.14055.1"; exon_number "1";
chr4	StringTie	transcript	130018065	130018384	1000	.	.	gene_id "MSTRG.140550"; transcript_id "MSTRG.140550.1";
chr4	StringTie	exon	130018065	130018384	1000	.	.	gene_id "MSTRG.140550"; transcript_id "MSTRG.140550.1"; exon_number "1";
chr4	StringTie	transcript	130020066	130020273	1000	.	.	gene_id "MSTRG.140551"; transcript_id "MSTRG.140551.1";
chr4	StringTie	exon	130020066	130020273	1000	.	.	gene_id "MSTRG.140551"; transcript_id "MSTRG.140551.1"; exon_number "1";
chr4	StringTie	transcript	130021422	130022530	1000	-	.	gene_id "MSTRG.140552"; transcript_id "MSTRG.140552.1";
chr4	StringTie	exon	130021422	130022530	1000	-	.	gene_id "MSTRG.140552"; transcript_id "MSTRG.140552.1"; exon_number "1";
chr4	StringTie	transcript	130023086	130023364	1000	.	.	gene_id "MSTRG.140553"; transcript_id "MSTRG.140553.1";
chr4	StringTie	exon	130023086	130023364	1000	.	.	gene_id "MSTRG.140553"; transcript_id "MSTRG.140553.1"; exon_number "1";
chr4	StringTie	transcript	130026654	130038177	1000	+	.	gene_id "MSTRG.140554"; transcript_id "MSTRG.140554.1";
chr4	StringTie	exon	130026654	130026769	1000	+	.	gene_id "MSTRG.140554"; transcript_id "MSTRG.140554.1"; exon_number "1";
chr4	StringTie	exon	130027101	130027142	1000	+	.	gene_id "MSTRG.140554"; transcript_id "MSTRG.140554.1"; exon_number "2";
chr4	StringTie	exon	130030616	130030765	1000	+	.	gene_id "MSTRG.140554"; transcript_id "MSTRG.140554.1"; exon_number "3";
chr4	StringTie	exon	130033060	130033098	1000	+	.	gene_id "MSTRG.140554"; transcript_id "MSTRG.140554.1"; exon_number "4";
chr4	StringTie	exon	130037600	130038177	1000	+	.	gene_id "MSTRG.140554"; transcript_id "MSTRG.140554.1"; exon_number "5";
chr4	StringTie	transcript	130052098	130052489	1000	+	.	gene_id "MSTRG.140555"; transcript_id "MSTRG.140555.1";
chr4	StringTie	exon	130052098	130052489	1000	+	.	gene_id "MSTRG.140555"; transcript_id "MSTRG.140555.1"; exon_number "1";
chr4	StringTie	transcript	130068754	130069829	1000	.	.	gene_id "MSTRG.140556"; transcript_id "MSTRG.140556.1";
chr4	StringTie	exon	130068754	130069829	1000	.	.	gene_id "MSTRG.140556"; transcript_id "MSTRG.140556.1"; exon_number "1";
chr4	StringTie	transcript	130082813	130085699	1000	-	.	gene_id "MSTRG.140557"; transcript_id "MSTRG.140557.1";
chr4	StringTie	exon	130082813	130085699	1000	-	.	gene_id "MSTRG.140557"; transcript_id "MSTRG.140557.1"; exon_number "1";
chr4	StringTie	transcript	130086196	130089372	1000	.	.	gene_id "MSTRG.140558"; transcript_id "MSTRG.140558.1";
chr4	StringTie	exon	130086196	130089372	1000	.	.	gene_id "MSTRG.140558"; transcript_id "MSTRG.140558.1"; exon_number "1";
chr4	StringTie	transcript	130093853	130125841	1000	-	.	gene_id "MSTRG.140559"; transcript_id "MSTRG.140559.1";
chr4	StringTie	exon	130093853	130094131	1000	-	.	gene_id "MSTRG.140559"; transcript_id "MSTRG.140559.1"; exon_number "1";
chr4	StringTie	exon	130095498	130095573	1000	-	.	gene_id "MSTRG.140559"; transcript_id "MSTRG.140559.1"; exon_number "2";
chr4	StringTie	exon	130097649	130097969	1000	-	.	gene_id "MSTRG.140559"; transcript_id "MSTRG.140559.1"; exon_number "3";
chr4	StringTie	exon	130120942	130121037	1000	-	.	gene_id "MSTRG.140559"; transcript_id "MSTRG.140559.1"; exon_number "4";
chr4	StringTie	exon	130125494	130125841	1000	-	.	gene_id "MSTRG.140559"; transcript_id "MSTRG.140559.1"; exon_number "5";
chr4	StringTie	transcript	130094515	130125631	1000	-	.	gene_id "MSTRG.140559"; transcript_id "MSTRG.140559.2";
chr4	StringTie	exon	130094515	130095573	1000	-	.	gene_id "MSTRG.140559"; transcript_id "MSTRG.140559.2"; exon_number "1";
chr4	StringTie	exon	130120942	130121037	1000	-	.	gene_id "MSTRG.140559"; transcript_id "MSTRG.140559.2"; exon_number "2";
chr4	StringTie	exon	130125494	130125631	1000	-	.	gene_id "MSTRG.140559"; transcript_id "MSTRG.140559.2"; exon_number "3";
chr4	StringTie	transcript	130097551	130103020	1000	-	.	gene_id "MSTRG.140559"; transcript_id "MSTRG.140559.3";
chr4	StringTie	exon	130097551	130097969	1000	-	.	gene_id "MSTRG.140559"; transcript_id "MSTRG.140559.3"; exon_number "1";
chr4	StringTie	exon	130102954	130103020	1000	-	.	gene_id "MSTRG.140559"; transcript_id "MSTRG.140559.3"; exon_number "2";
chr4	StringTie	transcript	130121756	130126402	1000	-	.	gene_id "MSTRG.140559"; transcript_id "MSTRG.140559.4";
chr4	StringTie	exon	130121756	130122098	1000	-	.	gene_id "MSTRG.140559"; transcript_id "MSTRG.140559.4"; exon_number "1";
chr4	StringTie	exon	130125494	130126402	1000	-	.	gene_id "MSTRG.140559"; transcript_id "MSTRG.140559.4"; exon_number "2";
chr1	StringTie	transcript	197264696	197265443	1000	.	.	gene_id "MSTRG.14056"; transcript_id "MSTRG.14056.1";
chr1	StringTie	exon	197264696	197265443	1000	.	.	gene_id "MSTRG.14056"; transcript_id "MSTRG.14056.1"; exon_number "1";
chr4	StringTie	transcript	130124134	130143843	1000	+	.	gene_id "MSTRG.140560"; transcript_id "MSTRG.140560.1";
chr4	StringTie	exon	130124134	130124186	1000	+	.	gene_id "MSTRG.140560"; transcript_id "MSTRG.140560.1"; exon_number "1";
chr4	StringTie	exon	130128133	130128197	1000	+	.	gene_id "MSTRG.140560"; transcript_id "MSTRG.140560.1"; exon_number "2";
chr4	StringTie	exon	130138164	130138204	1000	+	.	gene_id "MSTRG.140560"; transcript_id "MSTRG.140560.1"; exon_number "3";
chr4	StringTie	exon	130143525	130143843	1000	+	.	gene_id "MSTRG.140560"; transcript_id "MSTRG.140560.1"; exon_number "4";
chr4	StringTie	transcript	130129264	130129662	1000	.	.	gene_id "MSTRG.140561"; transcript_id "MSTRG.140561.1";
chr4	StringTie	exon	130129264	130129662	1000	.	.	gene_id "MSTRG.140561"; transcript_id "MSTRG.140561.1"; exon_number "1";
chr4	StringTie	transcript	130143233	130143433	1000	.	.	gene_id "MSTRG.140562"; transcript_id "MSTRG.140562.1";
chr4	StringTie	exon	130143233	130143433	1000	.	.	gene_id "MSTRG.140562"; transcript_id "MSTRG.140562.1"; exon_number "1";
chr4	StringTie	transcript	130193036	130193395	1000	.	.	gene_id "MSTRG.140563"; transcript_id "MSTRG.140563.1";
chr4	StringTie	exon	130193036	130193395	1000	.	.	gene_id "MSTRG.140563"; transcript_id "MSTRG.140563.1"; exon_number "1";
chr4	StringTie	transcript	130266434	130272377	1000	.	.	gene_id "MSTRG.140564"; transcript_id "MSTRG.140564.1";
chr4	StringTie	exon	130266434	130272377	1000	.	.	gene_id "MSTRG.140564"; transcript_id "MSTRG.140564.1"; exon_number "1";
chr4	StringTie	transcript	130273881	130274257	1000	.	.	gene_id "MSTRG.140565"; transcript_id "MSTRG.140565.1";
chr4	StringTie	exon	130273881	130274257	1000	.	.	gene_id "MSTRG.140565"; transcript_id "MSTRG.140565.1"; exon_number "1";
chr4	StringTie	transcript	130274887	130275306	1000	.	.	gene_id "MSTRG.140566"; transcript_id "MSTRG.140566.1";
chr4	StringTie	exon	130274887	130275306	1000	.	.	gene_id "MSTRG.140566"; transcript_id "MSTRG.140566.1"; exon_number "1";
chr4	StringTie	transcript	130276559	130276857	1000	.	.	gene_id "MSTRG.140567"; transcript_id "MSTRG.140567.1";
chr4	StringTie	exon	130276559	130276857	1000	.	.	gene_id "MSTRG.140567"; transcript_id "MSTRG.140567.1"; exon_number "1";
chr4	StringTie	transcript	130284327	130285210	1000	.	.	gene_id "MSTRG.140568"; transcript_id "MSTRG.140568.1";
chr4	StringTie	exon	130284327	130285210	1000	.	.	gene_id "MSTRG.140568"; transcript_id "MSTRG.140568.1"; exon_number "1";
chr4	StringTie	transcript	130285973	130288325	1000	.	.	gene_id "MSTRG.140569"; transcript_id "MSTRG.140569.1";
chr4	StringTie	exon	130285973	130288325	1000	.	.	gene_id "MSTRG.140569"; transcript_id "MSTRG.140569.1"; exon_number "1";
chr1	StringTie	transcript	197266014	197267619	1000	.	.	gene_id "MSTRG.14057"; transcript_id "MSTRG.14057.1";
chr1	StringTie	exon	197266014	197267619	1000	.	.	gene_id "MSTRG.14057"; transcript_id "MSTRG.14057.1"; exon_number "1";
chr4	StringTie	transcript	130292135	130292852	1000	.	.	gene_id "MSTRG.140570"; transcript_id "MSTRG.140570.1";
chr4	StringTie	exon	130292135	130292852	1000	.	.	gene_id "MSTRG.140570"; transcript_id "MSTRG.140570.1"; exon_number "1";
chr4	StringTie	transcript	130294263	130294554	1000	.	.	gene_id "MSTRG.140571"; transcript_id "MSTRG.140571.1";
chr4	StringTie	exon	130294263	130294554	1000	.	.	gene_id "MSTRG.140571"; transcript_id "MSTRG.140571.1"; exon_number "1";
chr4	StringTie	transcript	130299421	130299662	1000	.	.	gene_id "MSTRG.140572"; transcript_id "MSTRG.140572.1";
chr4	StringTie	exon	130299421	130299662	1000	.	.	gene_id "MSTRG.140572"; transcript_id "MSTRG.140572.1"; exon_number "1";
chr4	StringTie	transcript	128552590	128553416	1000	-	.	gene_id "MSTRG.140573"; transcript_id "ENST00000608228"; gene_name "RP11-130C6.1"; ref_gene_id "ENSG00000273077";
chr4	StringTie	exon	128552590	128552837	1000	-	.	gene_id "MSTRG.140573"; transcript_id "ENST00000608228"; exon_number "1"; gene_name "RP11-130C6.1"; ref_gene_id "ENSG00000273077";
chr4	StringTie	exon	128553362	128553416	1000	-	.	gene_id "MSTRG.140573"; transcript_id "ENST00000608228"; exon_number "2"; gene_name "RP11-130C6.1"; ref_gene_id "ENSG00000273077";
chr4	StringTie	transcript	128548758	128553690	1000	-	.	gene_id "MSTRG.140573"; transcript_id "MSTRG.140573.1";
chr4	StringTie	exon	128548758	128549255	1000	-	.	gene_id "MSTRG.140573"; transcript_id "MSTRG.140573.1"; exon_number "1";
chr4	StringTie	exon	128551439	128552426	1000	-	.	gene_id "MSTRG.140573"; transcript_id "MSTRG.140573.1"; exon_number "2";
chr4	StringTie	exon	128553362	128553690	1000	-	.	gene_id "MSTRG.140573"; transcript_id "MSTRG.140573.1"; exon_number "3";
chr4	StringTie	transcript	128553538	128592844	1000	+	.	gene_id "MSTRG.140574"; transcript_id "MSTRG.140574.1";
chr4	StringTie	exon	128553538	128553574	1000	+	.	gene_id "MSTRG.140574"; transcript_id "MSTRG.140574.1"; exon_number "1";
chr4	StringTie	exon	128556990	128573477	1000	+	.	gene_id "MSTRG.140574"; transcript_id "MSTRG.140574.1"; exon_number "2";
chr4	StringTie	exon	128592455	128592844	1000	+	.	gene_id "MSTRG.140574"; transcript_id "MSTRG.140574.1"; exon_number "3";
chr4	StringTie	transcript	128572883	128582549	1000	+	.	gene_id "MSTRG.140574"; transcript_id "MSTRG.140574.2";
chr4	StringTie	exon	128572883	128573477	1000	+	.	gene_id "MSTRG.140574"; transcript_id "MSTRG.140574.2"; exon_number "1";
chr4	StringTie	exon	128578620	128582549	1000	+	.	gene_id "MSTRG.140574"; transcript_id "MSTRG.140574.2"; exon_number "2";
chr4	StringTie	transcript	128589632	128592615	1000	+	.	gene_id "MSTRG.140574"; transcript_id "MSTRG.140574.3";
chr4	StringTie	exon	128589632	128592359	1000	+	.	gene_id "MSTRG.140574"; transcript_id "MSTRG.140574.3"; exon_number "1";
chr4	StringTie	exon	128592455	128592615	1000	+	.	gene_id "MSTRG.140574"; transcript_id "MSTRG.140574.3"; exon_number "2";
chr4	StringTie	transcript	128589632	128592745	1000	+	.	gene_id "MSTRG.140574"; transcript_id "MSTRG.140574.4";
chr4	StringTie	exon	128589632	128590178	1000	+	.	gene_id "MSTRG.140574"; transcript_id "MSTRG.140574.4"; exon_number "1";
chr4	StringTie	exon	128592455	128592745	1000	+	.	gene_id "MSTRG.140574"; transcript_id "MSTRG.140574.4"; exon_number "2";
chr4	StringTie	transcript	128589803	128592599	1000	+	.	gene_id "MSTRG.140574"; transcript_id "MSTRG.140574.5";
chr4	StringTie	exon	128589803	128589934	1000	+	.	gene_id "MSTRG.140574"; transcript_id "MSTRG.140574.5"; exon_number "1";
chr4	StringTie	exon	128592455	128592599	1000	+	.	gene_id "MSTRG.140574"; transcript_id "MSTRG.140574.5"; exon_number "2";
chr4	StringTie	transcript	128589830	128592574	1000	+	.	gene_id "MSTRG.140574"; transcript_id "MSTRG.140574.6";
chr4	StringTie	exon	128589830	128590178	1000	+	.	gene_id "MSTRG.140574"; transcript_id "MSTRG.140574.6"; exon_number "1";
chr4	StringTie	exon	128592419	128592574	1000	+	.	gene_id "MSTRG.140574"; transcript_id "MSTRG.140574.6"; exon_number "2";
chr4	StringTie	transcript	128589866	128592615	1000	+	.	gene_id "MSTRG.140574"; transcript_id "MSTRG.140574.7";
chr4	StringTie	exon	128589866	128590178	1000	+	.	gene_id "MSTRG.140574"; transcript_id "MSTRG.140574.7"; exon_number "1";
chr4	StringTie	exon	128591424	128591593	1000	+	.	gene_id "MSTRG.140574"; transcript_id "MSTRG.140574.7"; exon_number "2";
chr4	StringTie	exon	128592455	128592615	1000	+	.	gene_id "MSTRG.140574"; transcript_id "MSTRG.140574.7"; exon_number "3";
chr4	StringTie	transcript	128582999	128601400	1000	-	.	gene_id "MSTRG.140575"; transcript_id "ENST00000487657"; gene_name "RP11-184M15.2"; ref_gene_id "ENSG00000248802";
chr4	StringTie	exon	128582999	128583392	1000	-	.	gene_id "MSTRG.140575"; transcript_id "ENST00000487657"; exon_number "1"; gene_name "RP11-184M15.2"; ref_gene_id "ENSG00000248802";
chr4	StringTie	exon	128601313	128601400	1000	-	.	gene_id "MSTRG.140575"; transcript_id "ENST00000487657"; exon_number "2"; gene_name "RP11-184M15.2"; ref_gene_id "ENSG00000248802";
chr4	StringTie	transcript	128599439	128601407	1000	-	.	gene_id "MSTRG.140575"; transcript_id "ENST00000509360"; gene_name "RP11-184M15.2"; ref_gene_id "ENSG00000248802";
chr4	StringTie	exon	128599439	128599546	1000	-	.	gene_id "MSTRG.140575"; transcript_id "ENST00000509360"; exon_number "1"; gene_name "RP11-184M15.2"; ref_gene_id "ENSG00000248802";
chr4	StringTie	exon	128601313	128601407	1000	-	.	gene_id "MSTRG.140575"; transcript_id "ENST00000509360"; exon_number "2"; gene_name "RP11-184M15.2"; ref_gene_id "ENSG00000248802";
chr4	StringTie	transcript	128567972	128570531	1000	-	.	gene_id "MSTRG.140575"; transcript_id "ENST00000514265"; gene_name "RP11-184M15.1"; ref_gene_id "ENSG00000248187";
chr4	StringTie	exon	128567972	128569287	1000	-	.	gene_id "MSTRG.140575"; transcript_id "ENST00000514265"; exon_number "1"; gene_name "RP11-184M15.1"; ref_gene_id "ENSG00000248187";
chr4	StringTie	exon	128570225	128570531	1000	-	.	gene_id "MSTRG.140575"; transcript_id "ENST00000514265"; exon_number "2"; gene_name "RP11-184M15.1"; ref_gene_id "ENSG00000248187";
chr4	StringTie	transcript	128559155	128570578	1000	-	.	gene_id "MSTRG.140575"; transcript_id "MSTRG.140575.1";
chr4	StringTie	exon	128559155	128563916	1000	-	.	gene_id "MSTRG.140575"; transcript_id "MSTRG.140575.1"; exon_number "1";
chr4	StringTie	exon	128564306	128564404	1000	-	.	gene_id "MSTRG.140575"; transcript_id "MSTRG.140575.1"; exon_number "2";
chr4	StringTie	exon	128565518	128565608	1000	-	.	gene_id "MSTRG.140575"; transcript_id "MSTRG.140575.1"; exon_number "3";
chr4	StringTie	exon	128570225	128570578	1000	-	.	gene_id "MSTRG.140575"; transcript_id "MSTRG.140575.1"; exon_number "4";
chr4	StringTie	transcript	128576342	128601786	1000	-	.	gene_id "MSTRG.140575"; transcript_id "MSTRG.140575.10";
chr4	StringTie	exon	128576342	128583392	1000	-	.	gene_id "MSTRG.140575"; transcript_id "MSTRG.140575.10"; exon_number "1";
chr4	StringTie	exon	128600547	128601786	1000	-	.	gene_id "MSTRG.140575"; transcript_id "MSTRG.140575.10"; exon_number "2";
chr4	StringTie	transcript	128579083	128602488	1000	-	.	gene_id "MSTRG.140575"; transcript_id "MSTRG.140575.11";
chr4	StringTie	exon	128579083	128583392	1000	-	.	gene_id "MSTRG.140575"; transcript_id "MSTRG.140575.11"; exon_number "1";
chr4	StringTie	exon	128595938	128596068	1000	-	.	gene_id "MSTRG.140575"; transcript_id "MSTRG.140575.11"; exon_number "2";
chr4	StringTie	exon	128601313	128602488	1000	-	.	gene_id "MSTRG.140575"; transcript_id "MSTRG.140575.11"; exon_number "3";
chr4	StringTie	transcript	128563748	128570761	1000	-	.	gene_id "MSTRG.140575"; transcript_id "MSTRG.140575.2";
chr4	StringTie	exon	128563748	128563916	1000	-	.	gene_id "MSTRG.140575"; transcript_id "MSTRG.140575.2"; exon_number "1";
chr4	StringTie	exon	128564306	128564404	1000	-	.	gene_id "MSTRG.140575"; transcript_id "MSTRG.140575.2"; exon_number "2";
chr4	StringTie	exon	128570225	128570761	1000	-	.	gene_id "MSTRG.140575"; transcript_id "MSTRG.140575.2"; exon_number "3";
chr4	StringTie	transcript	128567482	128576185	1000	-	.	gene_id "MSTRG.140575"; transcript_id "MSTRG.140575.3";
chr4	StringTie	exon	128567482	128569287	1000	-	.	gene_id "MSTRG.140575"; transcript_id "MSTRG.140575.3"; exon_number "1";
chr4	StringTie	exon	128570225	128570840	1000	-	.	gene_id "MSTRG.140575"; transcript_id "MSTRG.140575.3"; exon_number "2";
chr4	StringTie	exon	128575915	128576185	1000	-	.	gene_id "MSTRG.140575"; transcript_id "MSTRG.140575.3"; exon_number "3";
chr4	StringTie	transcript	128567856	128571609	1000	-	.	gene_id "MSTRG.140575"; transcript_id "MSTRG.140575.4";
chr4	StringTie	exon	128567856	128569287	1000	-	.	gene_id "MSTRG.140575"; transcript_id "MSTRG.140575.4"; exon_number "1";
chr4	StringTie	exon	128570225	128570840	1000	-	.	gene_id "MSTRG.140575"; transcript_id "MSTRG.140575.4"; exon_number "2";
chr4	StringTie	exon	128571407	128571609	1000	-	.	gene_id "MSTRG.140575"; transcript_id "MSTRG.140575.4"; exon_number "3";
chr4	StringTie	transcript	128567931	128602488	1000	-	.	gene_id "MSTRG.140575"; transcript_id "MSTRG.140575.5";
chr4	StringTie	exon	128567931	128569287	1000	-	.	gene_id "MSTRG.140575"; transcript_id "MSTRG.140575.5"; exon_number "1";
chr4	StringTie	exon	128570225	128570840	1000	-	.	gene_id "MSTRG.140575"; transcript_id "MSTRG.140575.5"; exon_number "2";
chr4	StringTie	exon	128583043	128583392	1000	-	.	gene_id "MSTRG.140575"; transcript_id "MSTRG.140575.5"; exon_number "3";
chr4	StringTie	exon	128595938	128596068	1000	-	.	gene_id "MSTRG.140575"; transcript_id "MSTRG.140575.5"; exon_number "4";
chr4	StringTie	exon	128600547	128600607	1000	-	.	gene_id "MSTRG.140575"; transcript_id "MSTRG.140575.5"; exon_number "5";
chr4	StringTie	exon	128601313	128602488	1000	-	.	gene_id "MSTRG.140575"; transcript_id "MSTRG.140575.5"; exon_number "6";
chr4	StringTie	transcript	128567931	128570537	1000	-	.	gene_id "MSTRG.140575"; transcript_id "MSTRG.140575.6";
chr4	StringTie	exon	128567931	128568196	1000	-	.	gene_id "MSTRG.140575"; transcript_id "MSTRG.140575.6"; exon_number "1";
chr4	StringTie	exon	128570225	128570537	1000	-	.	gene_id "MSTRG.140575"; transcript_id "MSTRG.140575.6"; exon_number "2";
chr4	StringTie	transcript	128567931	128601510	1000	-	.	gene_id "MSTRG.140575"; transcript_id "MSTRG.140575.7";
chr4	StringTie	exon	128567931	128569287	1000	-	.	gene_id "MSTRG.140575"; transcript_id "MSTRG.140575.7"; exon_number "1";
chr4	StringTie	exon	128570225	128570840	1000	-	.	gene_id "MSTRG.140575"; transcript_id "MSTRG.140575.7"; exon_number "2";
chr4	StringTie	exon	128601313	128601510	1000	-	.	gene_id "MSTRG.140575"; transcript_id "MSTRG.140575.7"; exon_number "3";
chr4	StringTie	transcript	128567931	128601510	1000	-	.	gene_id "MSTRG.140575"; transcript_id "MSTRG.140575.8";
chr4	StringTie	exon	128567931	128569287	1000	-	.	gene_id "MSTRG.140575"; transcript_id "MSTRG.140575.8"; exon_number "1";
chr4	StringTie	exon	128570225	128570364	1000	-	.	gene_id "MSTRG.140575"; transcript_id "MSTRG.140575.8"; exon_number "2";
chr4	StringTie	exon	128601313	128601510	1000	-	.	gene_id "MSTRG.140575"; transcript_id "MSTRG.140575.8"; exon_number "3";
chr4	StringTie	transcript	128809623	128875224	1000	+	.	gene_id "MSTRG.140576"; transcript_id "ENST00000226319"; gene_name "JADE1"; ref_gene_id "ENSG00000077684";
chr4	StringTie	exon	128809623	128809877	1000	+	.	gene_id "MSTRG.140576"; transcript_id "ENST00000226319"; exon_number "1"; gene_name "JADE1"; ref_gene_id "ENSG00000077684";
chr4	StringTie	exon	128831733	128831810	1000	+	.	gene_id "MSTRG.140576"; transcript_id "ENST00000226319"; exon_number "2"; gene_name "JADE1"; ref_gene_id "ENSG00000077684";
chr4	StringTie	exon	128842953	128843038	1000	+	.	gene_id "MSTRG.140576"; transcript_id "ENST00000226319"; exon_number "3"; gene_name "JADE1"; ref_gene_id "ENSG00000077684";
chr4	StringTie	exon	128846375	128846532	1000	+	.	gene_id "MSTRG.140576"; transcript_id "ENST00000226319"; exon_number "4"; gene_name "JADE1"; ref_gene_id "ENSG00000077684";
chr4	StringTie	exon	128848980	128849167	1000	+	.	gene_id "MSTRG.140576"; transcript_id "ENST00000226319"; exon_number "5"; gene_name "JADE1"; ref_gene_id "ENSG00000077684";
chr4	StringTie	exon	128852057	128852268	1000	+	.	gene_id "MSTRG.140576"; transcript_id "ENST00000226319"; exon_number "6"; gene_name "JADE1"; ref_gene_id "ENSG00000077684";
chr4	StringTie	exon	128855630	128855797	1000	+	.	gene_id "MSTRG.140576"; transcript_id "ENST00000226319"; exon_number "7"; gene_name "JADE1"; ref_gene_id "ENSG00000077684";
chr4	StringTie	exon	128857338	128857454	1000	+	.	gene_id "MSTRG.140576"; transcript_id "ENST00000226319"; exon_number "8"; gene_name "JADE1"; ref_gene_id "ENSG00000077684";
chr4	StringTie	exon	128861704	128862225	1000	+	.	gene_id "MSTRG.140576"; transcript_id "ENST00000226319"; exon_number "9"; gene_name "JADE1"; ref_gene_id "ENSG00000077684";
chr4	StringTie	exon	128867856	128867973	1000	+	.	gene_id "MSTRG.140576"; transcript_id "ENST00000226319"; exon_number "10"; gene_name "JADE1"; ref_gene_id "ENSG00000077684";
chr4	StringTie	exon	128871355	128875224	1000	+	.	gene_id "MSTRG.140576"; transcript_id "ENST00000226319"; exon_number "11"; gene_name "JADE1"; ref_gene_id "ENSG00000077684";
chr4	StringTie	transcript	128811326	128864630	1000	+	.	gene_id "MSTRG.140576"; transcript_id "ENST00000413543"; gene_name "JADE1"; ref_gene_id "ENSG00000077684";
chr4	StringTie	exon	128811326	128811403	1000	+	.	gene_id "MSTRG.140576"; transcript_id "ENST00000413543"; exon_number "1"; gene_name "JADE1"; ref_gene_id "ENSG00000077684";
chr4	StringTie	exon	128831733	128831810	1000	+	.	gene_id "MSTRG.140576"; transcript_id "ENST00000413543"; exon_number "2"; gene_name "JADE1"; ref_gene_id "ENSG00000077684";
chr4	StringTie	exon	128842953	128843038	1000	+	.	gene_id "MSTRG.140576"; transcript_id "ENST00000413543"; exon_number "3"; gene_name "JADE1"; ref_gene_id "ENSG00000077684";
chr4	StringTie	exon	128846375	128846532	1000	+	.	gene_id "MSTRG.140576"; transcript_id "ENST00000413543"; exon_number "4"; gene_name "JADE1"; ref_gene_id "ENSG00000077684";
chr4	StringTie	exon	128848980	128849167	1000	+	.	gene_id "MSTRG.140576"; transcript_id "ENST00000413543"; exon_number "5"; gene_name "JADE1"; ref_gene_id "ENSG00000077684";
chr4	StringTie	exon	128852057	128852268	1000	+	.	gene_id "MSTRG.140576"; transcript_id "ENST00000413543"; exon_number "6"; gene_name "JADE1"; ref_gene_id "ENSG00000077684";
chr4	StringTie	exon	128855630	128855797	1000	+	.	gene_id "MSTRG.140576"; transcript_id "ENST00000413543"; exon_number "7"; gene_name "JADE1"; ref_gene_id "ENSG00000077684";
chr4	StringTie	exon	128857338	128857454	1000	+	.	gene_id "MSTRG.140576"; transcript_id "ENST00000413543"; exon_number "8"; gene_name "JADE1"; ref_gene_id "ENSG00000077684";
chr4	StringTie	exon	128861704	128864630	1000	+	.	gene_id "MSTRG.140576"; transcript_id "ENST00000413543"; exon_number "9"; gene_name "JADE1"; ref_gene_id "ENSG00000077684";
chr4	StringTie	transcript	128809815	128875224	1000	+	.	gene_id "MSTRG.140576"; transcript_id "ENST00000452328"; gene_name "JADE1"; ref_gene_id "ENSG00000077684";
chr4	StringTie	exon	128809815	128809877	1000	+	.	gene_id "MSTRG.140576"; transcript_id "ENST00000452328"; exon_number "1"; gene_name "JADE1"; ref_gene_id "ENSG00000077684";
chr4	StringTie	exon	128831733	128831810	1000	+	.	gene_id "MSTRG.140576"; transcript_id "ENST00000452328"; exon_number "2"; gene_name "JADE1"; ref_gene_id "ENSG00000077684";
chr4	StringTie	exon	128842953	128843038	1000	+	.	gene_id "MSTRG.140576"; transcript_id "ENST00000452328"; exon_number "3"; gene_name "JADE1"; ref_gene_id "ENSG00000077684";
chr4	StringTie	exon	128846375	128846532	1000	+	.	gene_id "MSTRG.140576"; transcript_id "ENST00000452328"; exon_number "4"; gene_name "JADE1"; ref_gene_id "ENSG00000077684";
chr4	StringTie	exon	128849016	128849167	1000	+	.	gene_id "MSTRG.140576"; transcript_id "ENST00000452328"; exon_number "5"; gene_name "JADE1"; ref_gene_id "ENSG00000077684";
chr4	StringTie	exon	128852057	128852268	1000	+	.	gene_id "MSTRG.140576"; transcript_id "ENST00000452328"; exon_number "6"; gene_name "JADE1"; ref_gene_id "ENSG00000077684";
chr4	StringTie	exon	128855630	128855797	1000	+	.	gene_id "MSTRG.140576"; transcript_id "ENST00000452328"; exon_number "7"; gene_name "JADE1"; ref_gene_id "ENSG00000077684";
chr4	StringTie	exon	128857338	128857454	1000	+	.	gene_id "MSTRG.140576"; transcript_id "ENST00000452328"; exon_number "8"; gene_name "JADE1"; ref_gene_id "ENSG00000077684";
chr4	StringTie	exon	128861704	128862225	1000	+	.	gene_id "MSTRG.140576"; transcript_id "ENST00000452328"; exon_number "9"; gene_name "JADE1"; ref_gene_id "ENSG00000077684";
chr4	StringTie	exon	128867856	128867973	1000	+	.	gene_id "MSTRG.140576"; transcript_id "ENST00000452328"; exon_number "10"; gene_name "JADE1"; ref_gene_id "ENSG00000077684";
chr4	StringTie	exon	128871355	128875224	1000	+	.	gene_id "MSTRG.140576"; transcript_id "ENST00000452328"; exon_number "11"; gene_name "JADE1"; ref_gene_id "ENSG00000077684";
chr4	StringTie	transcript	128809920	128849072	1000	+	.	gene_id "MSTRG.140576"; transcript_id "ENST00000503785"; gene_name "JADE1"; ref_gene_id "ENSG00000077684";
chr4	StringTie	exon	128809920	128810088	1000	+	.	gene_id "MSTRG.140576"; transcript_id "ENST00000503785"; exon_number "1"; gene_name "JADE1"; ref_gene_id "ENSG00000077684";
chr4	StringTie	exon	128831733	128831810	1000	+	.	gene_id "MSTRG.140576"; transcript_id "ENST00000503785"; exon_number "2"; gene_name "JADE1"; ref_gene_id "ENSG00000077684";
chr4	StringTie	exon	128842953	128843038	1000	+	.	gene_id "MSTRG.140576"; transcript_id "ENST00000503785"; exon_number "3"; gene_name "JADE1"; ref_gene_id "ENSG00000077684";
chr4	StringTie	exon	128846375	128846532	1000	+	.	gene_id "MSTRG.140576"; transcript_id "ENST00000503785"; exon_number "4"; gene_name "JADE1"; ref_gene_id "ENSG00000077684";
chr4	StringTie	exon	128848980	128849072	1000	+	.	gene_id "MSTRG.140576"; transcript_id "ENST00000503785"; exon_number "5"; gene_name "JADE1"; ref_gene_id "ENSG00000077684";
chr4	StringTie	transcript	128809844	128849093	1000	+	.	gene_id "MSTRG.140576"; transcript_id "ENST00000504089"; gene_name "JADE1"; ref_gene_id "ENSG00000077684";
chr4	StringTie	exon	128809844	128809877	1000	+	.	gene_id "MSTRG.140576"; transcript_id "ENST00000504089"; exon_number "1"; gene_name "JADE1"; ref_gene_id "ENSG00000077684";
chr4	StringTie	exon	128816367	128816463	1000	+	.	gene_id "MSTRG.140576"; transcript_id "ENST00000504089"; exon_number "2"; gene_name "JADE1"; ref_gene_id "ENSG00000077684";
chr4	StringTie	exon	128831733	128831810	1000	+	.	gene_id "MSTRG.140576"; transcript_id "ENST00000504089"; exon_number "3"; gene_name "JADE1"; ref_gene_id "ENSG00000077684";
chr4	StringTie	exon	128842953	128843038	1000	+	.	gene_id "MSTRG.140576"; transcript_id "ENST00000504089"; exon_number "4"; gene_name "JADE1"; ref_gene_id "ENSG00000077684";
chr4	StringTie	exon	128846375	128846532	1000	+	.	gene_id "MSTRG.140576"; transcript_id "ENST00000504089"; exon_number "5"; gene_name "JADE1"; ref_gene_id "ENSG00000077684";
chr4	StringTie	exon	128848980	128849093	1000	+	.	gene_id "MSTRG.140576"; transcript_id "ENST00000504089"; exon_number "6"; gene_name "JADE1"; ref_gene_id "ENSG00000077684";
chr4	StringTie	transcript	128811844	128849078	1000	+	.	gene_id "MSTRG.140576"; transcript_id "ENST00000507833"; gene_name "JADE1"; ref_gene_id "ENSG00000077684";
chr4	StringTie	exon	128811844	128811974	1000	+	.	gene_id "MSTRG.140576"; transcript_id "ENST00000507833"; exon_number "1"; gene_name "JADE1"; ref_gene_id "ENSG00000077684";
chr4	StringTie	exon	128831733	128831810	1000	+	.	gene_id "MSTRG.140576"; transcript_id "ENST00000507833"; exon_number "2"; gene_name "JADE1"; ref_gene_id "ENSG00000077684";
chr4	StringTie	exon	128842953	128843038	1000	+	.	gene_id "MSTRG.140576"; transcript_id "ENST00000507833"; exon_number "3"; gene_name "JADE1"; ref_gene_id "ENSG00000077684";
chr4	StringTie	exon	128846375	128846532	1000	+	.	gene_id "MSTRG.140576"; transcript_id "ENST00000507833"; exon_number "4"; gene_name "JADE1"; ref_gene_id "ENSG00000077684";
chr4	StringTie	exon	128848980	128849078	1000	+	.	gene_id "MSTRG.140576"; transcript_id "ENST00000507833"; exon_number "5"; gene_name "JADE1"; ref_gene_id "ENSG00000077684";
chr4	StringTie	transcript	128831433	128849040	1000	+	.	gene_id "MSTRG.140576"; transcript_id "ENST00000508997"; gene_name "JADE1"; ref_gene_id "ENSG00000077684";
chr4	StringTie	exon	128831433	128831553	1000	+	.	gene_id "MSTRG.140576"; transcript_id "ENST00000508997"; exon_number "1"; gene_name "JADE1"; ref_gene_id "ENSG00000077684";
chr4	StringTie	exon	128831733	128831810	1000	+	.	gene_id "MSTRG.140576"; transcript_id "ENST00000508997"; exon_number "2"; gene_name "JADE1"; ref_gene_id "ENSG00000077684";
chr4	StringTie	exon	128842953	128843038	1000	+	.	gene_id "MSTRG.140576"; transcript_id "ENST00000508997"; exon_number "3"; gene_name "JADE1"; ref_gene_id "ENSG00000077684";
chr4	StringTie	exon	128846375	128846532	1000	+	.	gene_id "MSTRG.140576"; transcript_id "ENST00000508997"; exon_number "4"; gene_name "JADE1"; ref_gene_id "ENSG00000077684";
chr4	StringTie	exon	128848980	128849040	1000	+	.	gene_id "MSTRG.140576"; transcript_id "ENST00000508997"; exon_number "5"; gene_name "JADE1"; ref_gene_id "ENSG00000077684";
chr4	StringTie	transcript	128811288	128849112	1000	+	.	gene_id "MSTRG.140576"; transcript_id "ENST00000510308"; gene_name "JADE1"; ref_gene_id "ENSG00000077684";
chr4	StringTie	exon	128811288	128811396	1000	+	.	gene_id "MSTRG.140576"; transcript_id "ENST00000510308"; exon_number "1"; gene_name "JADE1"; ref_gene_id "ENSG00000077684";
chr4	StringTie	exon	128831733	128831810	1000	+	.	gene_id "MSTRG.140576"; transcript_id "ENST00000510308"; exon_number "2"; gene_name "JADE1"; ref_gene_id "ENSG00000077684";
chr4	StringTie	exon	128842953	128843038	1000	+	.	gene_id "MSTRG.140576"; transcript_id "ENST00000510308"; exon_number "3"; gene_name "JADE1"; ref_gene_id "ENSG00000077684";
chr4	StringTie	exon	128846375	128846532	1000	+	.	gene_id "MSTRG.140576"; transcript_id "ENST00000510308"; exon_number "4"; gene_name "JADE1"; ref_gene_id "ENSG00000077684";
chr4	StringTie	exon	128848980	128849112	1000	+	.	gene_id "MSTRG.140576"; transcript_id "ENST00000510308"; exon_number "5"; gene_name "JADE1"; ref_gene_id "ENSG00000077684";
chr4	StringTie	transcript	128809703	128864081	1000	+	.	gene_id "MSTRG.140576"; transcript_id "ENST00000511647"; gene_name "JADE1"; ref_gene_id "ENSG00000077684";
chr4	StringTie	exon	128809703	128809877	1000	+	.	gene_id "MSTRG.140576"; transcript_id "ENST00000511647"; exon_number "1"; gene_name "JADE1"; ref_gene_id "ENSG00000077684";
chr4	StringTie	exon	128831733	128831810	1000	+	.	gene_id "MSTRG.140576"; transcript_id "ENST00000511647"; exon_number "2"; gene_name "JADE1"; ref_gene_id "ENSG00000077684";
chr4	StringTie	exon	128842953	128843038	1000	+	.	gene_id "MSTRG.140576"; transcript_id "ENST00000511647"; exon_number "3"; gene_name "JADE1"; ref_gene_id "ENSG00000077684";
chr4	StringTie	exon	128846375	128846532	1000	+	.	gene_id "MSTRG.140576"; transcript_id "ENST00000511647"; exon_number "4"; gene_name "JADE1"; ref_gene_id "ENSG00000077684";
chr4	StringTie	exon	128848980	128849167	1000	+	.	gene_id "MSTRG.140576"; transcript_id "ENST00000511647"; exon_number "5"; gene_name "JADE1"; ref_gene_id "ENSG00000077684";
chr4	StringTie	exon	128852057	128852268	1000	+	.	gene_id "MSTRG.140576"; transcript_id "ENST00000511647"; exon_number "6"; gene_name "JADE1"; ref_gene_id "ENSG00000077684";
chr4	StringTie	exon	128855630	128855797	1000	+	.	gene_id "MSTRG.140576"; transcript_id "ENST00000511647"; exon_number "7"; gene_name "JADE1"; ref_gene_id "ENSG00000077684";
chr4	StringTie	exon	128857338	128857454	1000	+	.	gene_id "MSTRG.140576"; transcript_id "ENST00000511647"; exon_number "8"; gene_name "JADE1"; ref_gene_id "ENSG00000077684";
chr4	StringTie	exon	128861704	128864081	1000	+	.	gene_id "MSTRG.140576"; transcript_id "ENST00000511647"; exon_number "9"; gene_name "JADE1"; ref_gene_id "ENSG00000077684";
chr4	StringTie	transcript	128811292	128852128	1000	+	.	gene_id "MSTRG.140576"; transcript_id "ENST00000511925"; gene_name "JADE1"; ref_gene_id "ENSG00000077684";
chr4	StringTie	exon	128811292	128811396	1000	+	.	gene_id "MSTRG.140576"; transcript_id "ENST00000511925"; exon_number "1"; gene_name "JADE1"; ref_gene_id "ENSG00000077684";
chr4	StringTie	exon	128831733	128831810	1000	+	.	gene_id "MSTRG.140576"; transcript_id "ENST00000511925"; exon_number "2"; gene_name "JADE1"; ref_gene_id "ENSG00000077684";
chr4	StringTie	exon	128842953	128843038	1000	+	.	gene_id "MSTRG.140576"; transcript_id "ENST00000511925"; exon_number "3"; gene_name "JADE1"; ref_gene_id "ENSG00000077684";
chr4	StringTie	exon	128848980	128849167	1000	+	.	gene_id "MSTRG.140576"; transcript_id "ENST00000511925"; exon_number "4"; gene_name "JADE1"; ref_gene_id "ENSG00000077684";
chr4	StringTie	exon	128852057	128852128	1000	+	.	gene_id "MSTRG.140576"; transcript_id "ENST00000511925"; exon_number "5"; gene_name "JADE1"; ref_gene_id "ENSG00000077684";
chr4	StringTie	transcript	128809919	128872334	1000	+	.	gene_id "MSTRG.140576"; transcript_id "ENST00000512960"; gene_name "JADE1"; ref_gene_id "ENSG00000077684";
chr4	StringTie	exon	128809919	128810291	1000	+	.	gene_id "MSTRG.140576"; transcript_id "ENST00000512960"; exon_number "1"; gene_name "JADE1"; ref_gene_id "ENSG00000077684";
chr4	StringTie	exon	128831733	128831810	1000	+	.	gene_id "MSTRG.140576"; transcript_id "ENST00000512960"; exon_number "2"; gene_name "JADE1"; ref_gene_id "ENSG00000077684";
chr4	StringTie	exon	128842953	128843038	1000	+	.	gene_id "MSTRG.140576"; transcript_id "ENST00000512960"; exon_number "3"; gene_name "JADE1"; ref_gene_id "ENSG00000077684";
chr4	StringTie	exon	128846375	128846532	1000	+	.	gene_id "MSTRG.140576"; transcript_id "ENST00000512960"; exon_number "4"; gene_name "JADE1"; ref_gene_id "ENSG00000077684";
chr4	StringTie	exon	128848980	128849167	1000	+	.	gene_id "MSTRG.140576"; transcript_id "ENST00000512960"; exon_number "5"; gene_name "JADE1"; ref_gene_id "ENSG00000077684";
chr4	StringTie	exon	128852057	128852268	1000	+	.	gene_id "MSTRG.140576"; transcript_id "ENST00000512960"; exon_number "6"; gene_name "JADE1"; ref_gene_id "ENSG00000077684";
chr4	StringTie	exon	128855630	128855797	1000	+	.	gene_id "MSTRG.140576"; transcript_id "ENST00000512960"; exon_number "7"; gene_name "JADE1"; ref_gene_id "ENSG00000077684";
chr4	StringTie	exon	128857338	128857454	1000	+	.	gene_id "MSTRG.140576"; transcript_id "ENST00000512960"; exon_number "8"; gene_name "JADE1"; ref_gene_id "ENSG00000077684";
chr4	StringTie	exon	128861704	128862225	1000	+	.	gene_id "MSTRG.140576"; transcript_id "ENST00000512960"; exon_number "9"; gene_name "JADE1"; ref_gene_id "ENSG00000077684";
chr4	StringTie	exon	128867856	128867973	1000	+	.	gene_id "MSTRG.140576"; transcript_id "ENST00000512960"; exon_number "10"; gene_name "JADE1"; ref_gene_id "ENSG00000077684";
chr4	StringTie	exon	128871355	128872334	1000	+	.	gene_id "MSTRG.140576"; transcript_id "ENST00000512960"; exon_number "11"; gene_name "JADE1"; ref_gene_id "ENSG00000077684";
chr4	StringTie	transcript	128810031	128831811	1000	+	.	gene_id "MSTRG.140576"; transcript_id "ENST00000514740"; gene_name "JADE1"; ref_gene_id "ENSG00000077684";
chr4	StringTie	exon	128810031	128810386	1000	+	.	gene_id "MSTRG.140576"; transcript_id "ENST00000514740"; exon_number "1"; gene_name "JADE1"; ref_gene_id "ENSG00000077684";
chr4	StringTie	exon	128816367	128816463	1000	+	.	gene_id "MSTRG.140576"; transcript_id "ENST00000514740"; exon_number "2"; gene_name "JADE1"; ref_gene_id "ENSG00000077684";
chr4	StringTie	exon	128831733	128831811	1000	+	.	gene_id "MSTRG.140576"; transcript_id "ENST00000514740"; exon_number "3"; gene_name "JADE1"; ref_gene_id "ENSG00000077684";
chr4	StringTie	transcript	128811270	128875224	1000	+	.	gene_id "MSTRG.140576"; transcript_id "ENST00000610919"; gene_name "JADE1"; ref_gene_id "ENSG00000077684";
chr4	StringTie	exon	128811270	128811396	1000	+	.	gene_id "MSTRG.140576"; transcript_id "ENST00000610919"; exon_number "1"; gene_name "JADE1"; ref_gene_id "ENSG00000077684";
chr4	StringTie	exon	128831733	128831810	1000	+	.	gene_id "MSTRG.140576"; transcript_id "ENST00000610919"; exon_number "2"; gene_name "JADE1"; ref_gene_id "ENSG00000077684";
chr4	StringTie	exon	128842953	128843038	1000	+	.	gene_id "MSTRG.140576"; transcript_id "ENST00000610919"; exon_number "3"; gene_name "JADE1"; ref_gene_id "ENSG00000077684";
chr4	StringTie	exon	128846375	128846532	1000	+	.	gene_id "MSTRG.140576"; transcript_id "ENST00000610919"; exon_number "4"; gene_name "JADE1"; ref_gene_id "ENSG00000077684";
chr4	StringTie	exon	128848980	128849167	1000	+	.	gene_id "MSTRG.140576"; transcript_id "ENST00000610919"; exon_number "5"; gene_name "JADE1"; ref_gene_id "ENSG00000077684";
chr4	StringTie	exon	128852057	128852268	1000	+	.	gene_id "MSTRG.140576"; transcript_id "ENST00000610919"; exon_number "6"; gene_name "JADE1"; ref_gene_id "ENSG00000077684";
chr4	StringTie	exon	128855630	128855797	1000	+	.	gene_id "MSTRG.140576"; transcript_id "ENST00000610919"; exon_number "7"; gene_name "JADE1"; ref_gene_id "ENSG00000077684";
chr4	StringTie	exon	128857338	128857454	1000	+	.	gene_id "MSTRG.140576"; transcript_id "ENST00000610919"; exon_number "8"; gene_name "JADE1"; ref_gene_id "ENSG00000077684";
chr4	StringTie	exon	128861704	128862225	1000	+	.	gene_id "MSTRG.140576"; transcript_id "ENST00000610919"; exon_number "9"; gene_name "JADE1"; ref_gene_id "ENSG00000077684";
chr4	StringTie	exon	128867856	128867973	1000	+	.	gene_id "MSTRG.140576"; transcript_id "ENST00000610919"; exon_number "10"; gene_name "JADE1"; ref_gene_id "ENSG00000077684";
chr4	StringTie	exon	128871355	128875224	1000	+	.	gene_id "MSTRG.140576"; transcript_id "ENST00000610919"; exon_number "11"; gene_name "JADE1"; ref_gene_id "ENSG00000077684";
chr4	StringTie	transcript	128811844	128875224	1000	+	.	gene_id "MSTRG.140576"; transcript_id "ENST00000611140"; gene_name "JADE1"; ref_gene_id "ENSG00000077684";
chr4	StringTie	exon	128811844	128811974	1000	+	.	gene_id "MSTRG.140576"; transcript_id "ENST00000611140"; exon_number "1"; gene_name "JADE1"; ref_gene_id "ENSG00000077684";
chr4	StringTie	exon	128831733	128831810	1000	+	.	gene_id "MSTRG.140576"; transcript_id "ENST00000611140"; exon_number "2"; gene_name "JADE1"; ref_gene_id "ENSG00000077684";
chr4	StringTie	exon	128842953	128843038	1000	+	.	gene_id "MSTRG.140576"; transcript_id "ENST00000611140"; exon_number "3"; gene_name "JADE1"; ref_gene_id "ENSG00000077684";
chr4	StringTie	exon	128846375	128846532	1000	+	.	gene_id "MSTRG.140576"; transcript_id "ENST00000611140"; exon_number "4"; gene_name "JADE1"; ref_gene_id "ENSG00000077684";
chr4	StringTie	exon	128848980	128849167	1000	+	.	gene_id "MSTRG.140576"; transcript_id "ENST00000611140"; exon_number "5"; gene_name "JADE1"; ref_gene_id "ENSG00000077684";
chr4	StringTie	exon	128852057	128852268	1000	+	.	gene_id "MSTRG.140576"; transcript_id "ENST00000611140"; exon_number "6"; gene_name "JADE1"; ref_gene_id "ENSG00000077684";
chr4	StringTie	exon	128855630	128855797	1000	+	.	gene_id "MSTRG.140576"; transcript_id "ENST00000611140"; exon_number "7"; gene_name "JADE1"; ref_gene_id "ENSG00000077684";
chr4	StringTie	exon	128857338	128857454	1000	+	.	gene_id "MSTRG.140576"; transcript_id "ENST00000611140"; exon_number "8"; gene_name "JADE1"; ref_gene_id "ENSG00000077684";
chr4	StringTie	exon	128861704	128862225	1000	+	.	gene_id "MSTRG.140576"; transcript_id "ENST00000611140"; exon_number "9"; gene_name "JADE1"; ref_gene_id "ENSG00000077684";
chr4	StringTie	exon	128867856	128867973	1000	+	.	gene_id "MSTRG.140576"; transcript_id "ENST00000611140"; exon_number "10"; gene_name "JADE1"; ref_gene_id "ENSG00000077684";
chr4	StringTie	exon	128871355	128875224	1000	+	.	gene_id "MSTRG.140576"; transcript_id "ENST00000611140"; exon_number "11"; gene_name "JADE1"; ref_gene_id "ENSG00000077684";
chr4	StringTie	transcript	128601972	128633493	1000	+	.	gene_id "MSTRG.140576"; transcript_id "MSTRG.140576.1";
chr4	StringTie	exon	128601972	128602348	1000	+	.	gene_id "MSTRG.140576"; transcript_id "MSTRG.140576.1"; exon_number "1";
chr4	StringTie	exon	128604077	128604212	1000	+	.	gene_id "MSTRG.140576"; transcript_id "MSTRG.140576.1"; exon_number "2";
chr4	StringTie	exon	128629970	128633493	1000	+	.	gene_id "MSTRG.140576"; transcript_id "MSTRG.140576.1"; exon_number "3";
chr4	StringTie	transcript	128809632	128875226	1000	+	.	gene_id "MSTRG.140576"; transcript_id "MSTRG.140576.10";
chr4	StringTie	exon	128809632	128809877	1000	+	.	gene_id "MSTRG.140576"; transcript_id "MSTRG.140576.10"; exon_number "1";
chr4	StringTie	exon	128831733	128831810	1000	+	.	gene_id "MSTRG.140576"; transcript_id "MSTRG.140576.10"; exon_number "2";
chr4	StringTie	exon	128842953	128843038	1000	+	.	gene_id "MSTRG.140576"; transcript_id "MSTRG.140576.10"; exon_number "3";
chr4	StringTie	exon	128846375	128846532	1000	+	.	gene_id "MSTRG.140576"; transcript_id "MSTRG.140576.10"; exon_number "4";
chr4	StringTie	exon	128848980	128849167	1000	+	.	gene_id "MSTRG.140576"; transcript_id "MSTRG.140576.10"; exon_number "5";
chr4	StringTie	exon	128852057	128852268	1000	+	.	gene_id "MSTRG.140576"; transcript_id "MSTRG.140576.10"; exon_number "6";
chr4	StringTie	exon	128855630	128855797	1000	+	.	gene_id "MSTRG.140576"; transcript_id "MSTRG.140576.10"; exon_number "7";
chr4	StringTie	exon	128861704	128862225	1000	+	.	gene_id "MSTRG.140576"; transcript_id "MSTRG.140576.10"; exon_number "8";
chr4	StringTie	exon	128867856	128875226	1000	+	.	gene_id "MSTRG.140576"; transcript_id "MSTRG.140576.10"; exon_number "9";
chr4	StringTie	transcript	128809634	128875283	1000	+	.	gene_id "MSTRG.140576"; transcript_id "MSTRG.140576.11";
chr4	StringTie	exon	128809634	128809877	1000	+	.	gene_id "MSTRG.140576"; transcript_id "MSTRG.140576.11"; exon_number "1";
chr4	StringTie	exon	128831733	128831810	1000	+	.	gene_id "MSTRG.140576"; transcript_id "MSTRG.140576.11"; exon_number "2";
chr4	StringTie	exon	128842953	128843038	1000	+	.	gene_id "MSTRG.140576"; transcript_id "MSTRG.140576.11"; exon_number "3";
chr4	StringTie	exon	128846375	128846532	1000	+	.	gene_id "MSTRG.140576"; transcript_id "MSTRG.140576.11"; exon_number "4";
chr4	StringTie	exon	128848980	128849167	1000	+	.	gene_id "MSTRG.140576"; transcript_id "MSTRG.140576.11"; exon_number "5";
chr4	StringTie	exon	128852057	128852268	1000	+	.	gene_id "MSTRG.140576"; transcript_id "MSTRG.140576.11"; exon_number "6";
chr4	StringTie	exon	128855630	128855797	1000	+	.	gene_id "MSTRG.140576"; transcript_id "MSTRG.140576.11"; exon_number "7";
chr4	StringTie	exon	128861704	128861958	1000	+	.	gene_id "MSTRG.140576"; transcript_id "MSTRG.140576.11"; exon_number "8";
chr4	StringTie	exon	128871355	128875283	1000	+	.	gene_id "MSTRG.140576"; transcript_id "MSTRG.140576.11"; exon_number "9";
chr4	StringTie	transcript	128809635	128875271	1000	+	.	gene_id "MSTRG.140576"; transcript_id "MSTRG.140576.12";
chr4	StringTie	exon	128809635	128809877	1000	+	.	gene_id "MSTRG.140576"; transcript_id "MSTRG.140576.12"; exon_number "1";
chr4	StringTie	exon	128831733	128831810	1000	+	.	gene_id "MSTRG.140576"; transcript_id "MSTRG.140576.12"; exon_number "2";
chr4	StringTie	exon	128842953	128843038	1000	+	.	gene_id "MSTRG.140576"; transcript_id "MSTRG.140576.12"; exon_number "3";
chr4	StringTie	exon	128846375	128846532	1000	+	.	gene_id "MSTRG.140576"; transcript_id "MSTRG.140576.12"; exon_number "4";
chr4	StringTie	exon	128848980	128849167	1000	+	.	gene_id "MSTRG.140576"; transcript_id "MSTRG.140576.12"; exon_number "5";
chr4	StringTie	exon	128852057	128852268	1000	+	.	gene_id "MSTRG.140576"; transcript_id "MSTRG.140576.12"; exon_number "6";
chr4	StringTie	exon	128855630	128855797	1000	+	.	gene_id "MSTRG.140576"; transcript_id "MSTRG.140576.12"; exon_number "7";
chr4	StringTie	exon	128861704	128862225	1000	+	.	gene_id "MSTRG.140576"; transcript_id "MSTRG.140576.12"; exon_number "8";
chr4	StringTie	exon	128871355	128875271	1000	+	.	gene_id "MSTRG.140576"; transcript_id "MSTRG.140576.12"; exon_number "9";
chr4	StringTie	transcript	128809638	128875283	1000	+	.	gene_id "MSTRG.140576"; transcript_id "MSTRG.140576.13";
chr4	StringTie	exon	128809638	128809877	1000	+	.	gene_id "MSTRG.140576"; transcript_id "MSTRG.140576.13"; exon_number "1";
chr4	StringTie	exon	128810209	128810291	1000	+	.	gene_id "MSTRG.140576"; transcript_id "MSTRG.140576.13"; exon_number "2";
chr4	StringTie	exon	128831733	128831810	1000	+	.	gene_id "MSTRG.140576"; transcript_id "MSTRG.140576.13"; exon_number "3";
chr4	StringTie	exon	128842953	128843038	1000	+	.	gene_id "MSTRG.140576"; transcript_id "MSTRG.140576.13"; exon_number "4";
chr4	StringTie	exon	128846375	128846532	1000	+	.	gene_id "MSTRG.140576"; transcript_id "MSTRG.140576.13"; exon_number "5";
chr4	StringTie	exon	128848980	128849167	1000	+	.	gene_id "MSTRG.140576"; transcript_id "MSTRG.140576.13"; exon_number "6";
chr4	StringTie	exon	128852057	128852268	1000	+	.	gene_id "MSTRG.140576"; transcript_id "MSTRG.140576.13"; exon_number "7";
chr4	StringTie	exon	128855630	128855797	1000	+	.	gene_id "MSTRG.140576"; transcript_id "MSTRG.140576.13"; exon_number "8";
chr4	StringTie	exon	128857338	128857454	1000	+	.	gene_id "MSTRG.140576"; transcript_id "MSTRG.140576.13"; exon_number "9";
chr4	StringTie	exon	128861704	128862225	1000	+	.	gene_id "MSTRG.140576"; transcript_id "MSTRG.140576.13"; exon_number "10";
chr4	StringTie	exon	128867856	128867973	1000	+	.	gene_id "MSTRG.140576"; transcript_id "MSTRG.140576.13"; exon_number "11";
chr4	StringTie	exon	128871410	128875283	1000	+	.	gene_id "MSTRG.140576"; transcript_id "MSTRG.140576.13"; exon_number "12";
chr4	StringTie	transcript	128809639	128875506	1000	+	.	gene_id "MSTRG.140576"; transcript_id "MSTRG.140576.14";
chr4	StringTie	exon	128809639	128809877	1000	+	.	gene_id "MSTRG.140576"; transcript_id "MSTRG.140576.14"; exon_number "1";
chr4	StringTie	exon	128831733	128831810	1000	+	.	gene_id "MSTRG.140576"; transcript_id "MSTRG.140576.14"; exon_number "2";
chr4	StringTie	exon	128842953	128843038	1000	+	.	gene_id "MSTRG.140576"; transcript_id "MSTRG.140576.14"; exon_number "3";
chr4	StringTie	exon	128846375	128846532	1000	+	.	gene_id "MSTRG.140576"; transcript_id "MSTRG.140576.14"; exon_number "4";
chr4	StringTie	exon	128848980	128849167	1000	+	.	gene_id "MSTRG.140576"; transcript_id "MSTRG.140576.14"; exon_number "5";
chr4	StringTie	exon	128852057	128852268	1000	+	.	gene_id "MSTRG.140576"; transcript_id "MSTRG.140576.14"; exon_number "6";
chr4	StringTie	exon	128855630	128855797	1000	+	.	gene_id "MSTRG.140576"; transcript_id "MSTRG.140576.14"; exon_number "7";
chr4	StringTie	exon	128857338	128857454	1000	+	.	gene_id "MSTRG.140576"; transcript_id "MSTRG.140576.14"; exon_number "8";
chr4	StringTie	exon	128861704	128862225	1000	+	.	gene_id "MSTRG.140576"; transcript_id "MSTRG.140576.14"; exon_number "9";
chr4	StringTie	exon	128867856	128867973	1000	+	.	gene_id "MSTRG.140576"; transcript_id "MSTRG.140576.14"; exon_number "10";
chr4	StringTie	exon	128871410	128875506	1000	+	.	gene_id "MSTRG.140576"; transcript_id "MSTRG.140576.14"; exon_number "11";
chr4	StringTie	transcript	128809659	128869377	1000	+	.	gene_id "MSTRG.140576"; transcript_id "MSTRG.140576.15";
chr4	StringTie	exon	128809659	128809877	1000	+	.	gene_id "MSTRG.140576"; transcript_id "MSTRG.140576.15"; exon_number "1";
chr4	StringTie	exon	128831733	128831810	1000	+	.	gene_id "MSTRG.140576"; transcript_id "MSTRG.140576.15"; exon_number "2";
chr4	StringTie	exon	128842953	128843038	1000	+	.	gene_id "MSTRG.140576"; transcript_id "MSTRG.140576.15"; exon_number "3";
chr4	StringTie	exon	128846375	128846532	1000	+	.	gene_id "MSTRG.140576"; transcript_id "MSTRG.140576.15"; exon_number "4";
chr4	StringTie	exon	128848980	128849167	1000	+	.	gene_id "MSTRG.140576"; transcript_id "MSTRG.140576.15"; exon_number "5";
chr4	StringTie	exon	128852057	128852268	1000	+	.	gene_id "MSTRG.140576"; transcript_id "MSTRG.140576.15"; exon_number "6";
chr4	StringTie	exon	128855630	128855797	1000	+	.	gene_id "MSTRG.140576"; transcript_id "MSTRG.140576.15"; exon_number "7";
chr4	StringTie	exon	128857338	128857454	1000	+	.	gene_id "MSTRG.140576"; transcript_id "MSTRG.140576.15"; exon_number "8";
chr4	StringTie	exon	128867856	128869377	1000	+	.	gene_id "MSTRG.140576"; transcript_id "MSTRG.140576.15"; exon_number "9";
chr4	StringTie	transcript	128809700	128875567	1000	+	.	gene_id "MSTRG.140576"; transcript_id "MSTRG.140576.16";
chr4	StringTie	exon	128809700	128810291	1000	+	.	gene_id "MSTRG.140576"; transcript_id "MSTRG.140576.16"; exon_number "1";
chr4	StringTie	exon	128816367	128816463	1000	+	.	gene_id "MSTRG.140576"; transcript_id "MSTRG.140576.16"; exon_number "2";
chr4	StringTie	exon	128831733	128831810	1000	+	.	gene_id "MSTRG.140576"; transcript_id "MSTRG.140576.16"; exon_number "3";
chr4	StringTie	exon	128842953	128843038	1000	+	.	gene_id "MSTRG.140576"; transcript_id "MSTRG.140576.16"; exon_number "4";
chr4	StringTie	exon	128846375	128846532	1000	+	.	gene_id "MSTRG.140576"; transcript_id "MSTRG.140576.16"; exon_number "5";
chr4	StringTie	exon	128848980	128849167	1000	+	.	gene_id "MSTRG.140576"; transcript_id "MSTRG.140576.16"; exon_number "6";
chr4	StringTie	exon	128852057	128852268	1000	+	.	gene_id "MSTRG.140576"; transcript_id "MSTRG.140576.16"; exon_number "7";
chr4	StringTie	exon	128855630	128855797	1000	+	.	gene_id "MSTRG.140576"; transcript_id "MSTRG.140576.16"; exon_number "8";
chr4	StringTie	exon	128857338	128857454	1000	+	.	gene_id "MSTRG.140576"; transcript_id "MSTRG.140576.16"; exon_number "9";
chr4	StringTie	exon	128861704	128862225	1000	+	.	gene_id "MSTRG.140576"; transcript_id "MSTRG.140576.16"; exon_number "10";
chr4	StringTie	exon	128867856	128867973	1000	+	.	gene_id "MSTRG.140576"; transcript_id "MSTRG.140576.16"; exon_number "11";
chr4	StringTie	exon	128871355	128875567	1000	+	.	gene_id "MSTRG.140576"; transcript_id "MSTRG.140576.16"; exon_number "12";
chr4	StringTie	transcript	128809703	128875573	1000	+	.	gene_id "MSTRG.140576"; transcript_id "MSTRG.140576.17";
chr4	StringTie	exon	128809703	128809877	1000	+	.	gene_id "MSTRG.140576"; transcript_id "MSTRG.140576.17"; exon_number "1";
chr4	StringTie	exon	128831733	128831810	1000	+	.	gene_id "MSTRG.140576"; transcript_id "MSTRG.140576.17"; exon_number "2";
chr4	StringTie	exon	128842953	128843038	1000	+	.	gene_id "MSTRG.140576"; transcript_id "MSTRG.140576.17"; exon_number "3";
chr4	StringTie	exon	128846375	128846532	1000	+	.	gene_id "MSTRG.140576"; transcript_id "MSTRG.140576.17"; exon_number "4";
chr4	StringTie	exon	128848980	128849167	1000	+	.	gene_id "MSTRG.140576"; transcript_id "MSTRG.140576.17"; exon_number "5";
chr4	StringTie	exon	128852057	128852268	1000	+	.	gene_id "MSTRG.140576"; transcript_id "MSTRG.140576.17"; exon_number "6";
chr4	StringTie	exon	128855630	128855797	1000	+	.	gene_id "MSTRG.140576"; transcript_id "MSTRG.140576.17"; exon_number "7";
chr4	StringTie	exon	128857338	128857454	1000	+	.	gene_id "MSTRG.140576"; transcript_id "MSTRG.140576.17"; exon_number "8";
chr4	StringTie	exon	128861704	128862225	1000	+	.	gene_id "MSTRG.140576"; transcript_id "MSTRG.140576.17"; exon_number "9";
chr4	StringTie	exon	128871355	128875573	1000	+	.	gene_id "MSTRG.140576"; transcript_id "MSTRG.140576.17"; exon_number "10";
chr4	StringTie	transcript	128809703	128875244	1000	+	.	gene_id "MSTRG.140576"; transcript_id "MSTRG.140576.18";
chr4	StringTie	exon	128809703	128809877	1000	+	.	gene_id "MSTRG.140576"; transcript_id "MSTRG.140576.18"; exon_number "1";
chr4	StringTie	exon	128831733	128831810	1000	+	.	gene_id "MSTRG.140576"; transcript_id "MSTRG.140576.18"; exon_number "2";
chr4	StringTie	exon	128842953	128843038	1000	+	.	gene_id "MSTRG.140576"; transcript_id "MSTRG.140576.18"; exon_number "3";
chr4	StringTie	exon	128846375	128846532	1000	+	.	gene_id "MSTRG.140576"; transcript_id "MSTRG.140576.18"; exon_number "4";
chr4	StringTie	exon	128848980	128849167	1000	+	.	gene_id "MSTRG.140576"; transcript_id "MSTRG.140576.18"; exon_number "5";
chr4	StringTie	exon	128852057	128852268	1000	+	.	gene_id "MSTRG.140576"; transcript_id "MSTRG.140576.18"; exon_number "6";
chr4	StringTie	exon	128855630	128855797	1000	+	.	gene_id "MSTRG.140576"; transcript_id "MSTRG.140576.18"; exon_number "7";
chr4	StringTie	exon	128857338	128857454	1000	+	.	gene_id "MSTRG.140576"; transcript_id "MSTRG.140576.18"; exon_number "8";
chr4	StringTie	exon	128861704	128863675	1000	+	.	gene_id "MSTRG.140576"; transcript_id "MSTRG.140576.18"; exon_number "9";
chr4	StringTie	exon	128867856	128867973	1000	+	.	gene_id "MSTRG.140576"; transcript_id "MSTRG.140576.18"; exon_number "10";
chr4	StringTie	exon	128871355	128875244	1000	+	.	gene_id "MSTRG.140576"; transcript_id "MSTRG.140576.18"; exon_number "11";
chr4	StringTie	transcript	128602083	128636255	1000	+	.	gene_id "MSTRG.140576"; transcript_id "MSTRG.140576.2";
chr4	StringTie	exon	128602083	128602348	1000	+	.	gene_id "MSTRG.140576"; transcript_id "MSTRG.140576.2"; exon_number "1";
chr4	StringTie	exon	128629970	128630091	1000	+	.	gene_id "MSTRG.140576"; transcript_id "MSTRG.140576.2"; exon_number "2";
chr4	StringTie	exon	128630798	128636255	1000	+	.	gene_id "MSTRG.140576"; transcript_id "MSTRG.140576.2"; exon_number "3";
chr4	StringTie	transcript	128809714	128875248	1000	+	.	gene_id "MSTRG.140576"; transcript_id "MSTRG.140576.20";
chr4	StringTie	exon	128809714	128809877	1000	+	.	gene_id "MSTRG.140576"; transcript_id "MSTRG.140576.20"; exon_number "1";
chr4	StringTie	exon	128810209	128810291	1000	+	.	gene_id "MSTRG.140576"; transcript_id "MSTRG.140576.20"; exon_number "2";
chr4	StringTie	exon	128831733	128831810	1000	+	.	gene_id "MSTRG.140576"; transcript_id "MSTRG.140576.20"; exon_number "3";
chr4	StringTie	exon	128842953	128843038	1000	+	.	gene_id "MSTRG.140576"; transcript_id "MSTRG.140576.20"; exon_number "4";
chr4	StringTie	exon	128846375	128846532	1000	+	.	gene_id "MSTRG.140576"; transcript_id "MSTRG.140576.20"; exon_number "5";
chr4	StringTie	exon	128848980	128849167	1000	+	.	gene_id "MSTRG.140576"; transcript_id "MSTRG.140576.20"; exon_number "6";
chr4	StringTie	exon	128852057	128852268	1000	+	.	gene_id "MSTRG.140576"; transcript_id "MSTRG.140576.20"; exon_number "7";
chr4	StringTie	exon	128855630	128855797	1000	+	.	gene_id "MSTRG.140576"; transcript_id "MSTRG.140576.20"; exon_number "8";
chr4	StringTie	exon	128857338	128857454	1000	+	.	gene_id "MSTRG.140576"; transcript_id "MSTRG.140576.20"; exon_number "9";
chr4	StringTie	exon	128861704	128862225	1000	+	.	gene_id "MSTRG.140576"; transcript_id "MSTRG.140576.20"; exon_number "10";
chr4	StringTie	exon	128867856	128867973	1000	+	.	gene_id "MSTRG.140576"; transcript_id "MSTRG.140576.20"; exon_number "11";
chr4	StringTie	exon	128871355	128874331	1000	+	.	gene_id "MSTRG.140576"; transcript_id "MSTRG.140576.20"; exon_number "12";
chr4	StringTie	exon	128874357	128875248	1000	+	.	gene_id "MSTRG.140576"; transcript_id "MSTRG.140576.20"; exon_number "13";
chr4	StringTie	transcript	128809782	128859848	1000	+	.	gene_id "MSTRG.140576"; transcript_id "MSTRG.140576.21";
chr4	StringTie	exon	128809782	128809877	1000	+	.	gene_id "MSTRG.140576"; transcript_id "MSTRG.140576.21"; exon_number "1";
chr4	StringTie	exon	128831733	128831810	1000	+	.	gene_id "MSTRG.140576"; transcript_id "MSTRG.140576.21"; exon_number "2";
chr4	StringTie	exon	128842953	128843038	1000	+	.	gene_id "MSTRG.140576"; transcript_id "MSTRG.140576.21"; exon_number "3";
chr4	StringTie	exon	128846375	128846532	1000	+	.	gene_id "MSTRG.140576"; transcript_id "MSTRG.140576.21"; exon_number "4";
chr4	StringTie	exon	128848980	128849167	1000	+	.	gene_id "MSTRG.140576"; transcript_id "MSTRG.140576.21"; exon_number "5";
chr4	StringTie	exon	128852057	128852268	1000	+	.	gene_id "MSTRG.140576"; transcript_id "MSTRG.140576.21"; exon_number "6";
chr4	StringTie	exon	128855630	128855797	1000	+	.	gene_id "MSTRG.140576"; transcript_id "MSTRG.140576.21"; exon_number "7";
chr4	StringTie	exon	128857338	128857454	1000	+	.	gene_id "MSTRG.140576"; transcript_id "MSTRG.140576.21"; exon_number "8";
chr4	StringTie	exon	128859820	128859848	1000	+	.	gene_id "MSTRG.140576"; transcript_id "MSTRG.140576.21"; exon_number "9";
chr4	StringTie	transcript	128809784	128875224	1000	+	.	gene_id "MSTRG.140576"; transcript_id "MSTRG.140576.22";
chr4	StringTie	exon	128809784	128809877	1000	+	.	gene_id "MSTRG.140576"; transcript_id "MSTRG.140576.22"; exon_number "1";
chr4	StringTie	exon	128816367	128816463	1000	+	.	gene_id "MSTRG.140576"; transcript_id "MSTRG.140576.22"; exon_number "2";
chr4	StringTie	exon	128831733	128831810	1000	+	.	gene_id "MSTRG.140576"; transcript_id "MSTRG.140576.22"; exon_number "3";
chr4	StringTie	exon	128842953	128843038	1000	+	.	gene_id "MSTRG.140576"; transcript_id "MSTRG.140576.22"; exon_number "4";
chr4	StringTie	exon	128846383	128846532	1000	+	.	gene_id "MSTRG.140576"; transcript_id "MSTRG.140576.22"; exon_number "5";
chr4	StringTie	exon	128848980	128849167	1000	+	.	gene_id "MSTRG.140576"; transcript_id "MSTRG.140576.22"; exon_number "6";
chr4	StringTie	exon	128852057	128852268	1000	+	.	gene_id "MSTRG.140576"; transcript_id "MSTRG.140576.22"; exon_number "7";
chr4	StringTie	exon	128855630	128855797	1000	+	.	gene_id "MSTRG.140576"; transcript_id "MSTRG.140576.22"; exon_number "8";
chr4	StringTie	exon	128857338	128857454	1000	+	.	gene_id "MSTRG.140576"; transcript_id "MSTRG.140576.22"; exon_number "9";
chr4	StringTie	exon	128861704	128863675	1000	+	.	gene_id "MSTRG.140576"; transcript_id "MSTRG.140576.22"; exon_number "10";
chr4	StringTie	exon	128867856	128867973	1000	+	.	gene_id "MSTRG.140576"; transcript_id "MSTRG.140576.22"; exon_number "11";
chr4	StringTie	exon	128871355	128875224	1000	+	.	gene_id "MSTRG.140576"; transcript_id "MSTRG.140576.22"; exon_number "12";
chr4	StringTie	transcript	128809804	128875224	1000	+	.	gene_id "MSTRG.140576"; transcript_id "MSTRG.140576.23";
chr4	StringTie	exon	128809804	128809877	1000	+	.	gene_id "MSTRG.140576"; transcript_id "MSTRG.140576.23"; exon_number "1";
chr4	StringTie	exon	128831733	128831810	1000	+	.	gene_id "MSTRG.140576"; transcript_id "MSTRG.140576.23"; exon_number "2";
chr4	StringTie	exon	128842953	128843038	1000	+	.	gene_id "MSTRG.140576"; transcript_id "MSTRG.140576.23"; exon_number "3";
chr4	StringTie	exon	128846375	128846491	1000	+	.	gene_id "MSTRG.140576"; transcript_id "MSTRG.140576.23"; exon_number "4";
chr4	StringTie	exon	128848980	128849167	1000	+	.	gene_id "MSTRG.140576"; transcript_id "MSTRG.140576.23"; exon_number "5";
chr4	StringTie	exon	128852057	128852268	1000	+	.	gene_id "MSTRG.140576"; transcript_id "MSTRG.140576.23"; exon_number "6";
```
