## Additional File 7 - TCGA transcript assembly for "Widespread 3’ UTR splicing regulates expression of oncogene transcripts in sequence-dependent and independent manners": all_tissues_agg-agg-agg.gtf (part 477 of 2216)

```
chr4	StringTie	exon	128855630	128855797	1000	+	.	gene_id "MSTRG.140576"; transcript_id "MSTRG.140576.23"; exon_number "7";
chr4	StringTie	exon	128857338	128857454	1000	+	.	gene_id "MSTRG.140576"; transcript_id "MSTRG.140576.23"; exon_number "8";
chr4	StringTie	exon	128861704	128862225	1000	+	.	gene_id "MSTRG.140576"; transcript_id "MSTRG.140576.23"; exon_number "9";
chr4	StringTie	exon	128867856	128867973	1000	+	.	gene_id "MSTRG.140576"; transcript_id "MSTRG.140576.23"; exon_number "10";
chr4	StringTie	exon	128871355	128875224	1000	+	.	gene_id "MSTRG.140576"; transcript_id "MSTRG.140576.23"; exon_number "11";
chr4	StringTie	transcript	128809920	128875451	1000	+	.	gene_id "MSTRG.140576"; transcript_id "MSTRG.140576.27";
chr4	StringTie	exon	128809920	128810088	1000	+	.	gene_id "MSTRG.140576"; transcript_id "MSTRG.140576.27"; exon_number "1";
chr4	StringTie	exon	128831733	128831810	1000	+	.	gene_id "MSTRG.140576"; transcript_id "MSTRG.140576.27"; exon_number "2";
chr4	StringTie	exon	128842953	128843038	1000	+	.	gene_id "MSTRG.140576"; transcript_id "MSTRG.140576.27"; exon_number "3";
chr4	StringTie	exon	128846375	128846532	1000	+	.	gene_id "MSTRG.140576"; transcript_id "MSTRG.140576.27"; exon_number "4";
chr4	StringTie	exon	128848980	128849167	1000	+	.	gene_id "MSTRG.140576"; transcript_id "MSTRG.140576.27"; exon_number "5";
chr4	StringTie	exon	128852057	128852268	1000	+	.	gene_id "MSTRG.140576"; transcript_id "MSTRG.140576.27"; exon_number "6";
chr4	StringTie	exon	128855630	128855797	1000	+	.	gene_id "MSTRG.140576"; transcript_id "MSTRG.140576.27"; exon_number "7";
chr4	StringTie	exon	128857338	128857454	1000	+	.	gene_id "MSTRG.140576"; transcript_id "MSTRG.140576.27"; exon_number "8";
chr4	StringTie	exon	128861704	128862225	1000	+	.	gene_id "MSTRG.140576"; transcript_id "MSTRG.140576.27"; exon_number "9";
chr4	StringTie	exon	128867856	128867973	1000	+	.	gene_id "MSTRG.140576"; transcript_id "MSTRG.140576.27"; exon_number "10";
chr4	StringTie	exon	128871355	128875451	1000	+	.	gene_id "MSTRG.140576"; transcript_id "MSTRG.140576.27"; exon_number "11";
chr4	StringTie	transcript	128809920	128875250	1000	+	.	gene_id "MSTRG.140576"; transcript_id "MSTRG.140576.28";
chr4	StringTie	exon	128809920	128810088	1000	+	.	gene_id "MSTRG.140576"; transcript_id "MSTRG.140576.28"; exon_number "1";
chr4	StringTie	exon	128831733	128831810	1000	+	.	gene_id "MSTRG.140576"; transcript_id "MSTRG.140576.28"; exon_number "2";
chr4	StringTie	exon	128842953	128843038	1000	+	.	gene_id "MSTRG.140576"; transcript_id "MSTRG.140576.28"; exon_number "3";
chr4	StringTie	exon	128846375	128846532	1000	+	.	gene_id "MSTRG.140576"; transcript_id "MSTRG.140576.28"; exon_number "4";
chr4	StringTie	exon	128848980	128849167	1000	+	.	gene_id "MSTRG.140576"; transcript_id "MSTRG.140576.28"; exon_number "5";
chr4	StringTie	exon	128852057	128852268	1000	+	.	gene_id "MSTRG.140576"; transcript_id "MSTRG.140576.28"; exon_number "6";
chr4	StringTie	exon	128855630	128855797	1000	+	.	gene_id "MSTRG.140576"; transcript_id "MSTRG.140576.28"; exon_number "7";
chr4	StringTie	exon	128857338	128857454	1000	+	.	gene_id "MSTRG.140576"; transcript_id "MSTRG.140576.28"; exon_number "8";
chr4	StringTie	exon	128861704	128862225	1000	+	.	gene_id "MSTRG.140576"; transcript_id "MSTRG.140576.28"; exon_number "9";
chr4	StringTie	exon	128867856	128867973	1000	+	.	gene_id "MSTRG.140576"; transcript_id "MSTRG.140576.28"; exon_number "10";
chr4	StringTie	exon	128871410	128875250	1000	+	.	gene_id "MSTRG.140576"; transcript_id "MSTRG.140576.28"; exon_number "11";
chr4	StringTie	transcript	128602207	128875275	1000	+	.	gene_id "MSTRG.140576"; transcript_id "MSTRG.140576.3";
chr4	StringTie	exon	128602207	128602348	1000	+	.	gene_id "MSTRG.140576"; transcript_id "MSTRG.140576.3"; exon_number "1";
chr4	StringTie	exon	128604077	128604212	1000	+	.	gene_id "MSTRG.140576"; transcript_id "MSTRG.140576.3"; exon_number "2";
chr4	StringTie	exon	128831733	128831810	1000	+	.	gene_id "MSTRG.140576"; transcript_id "MSTRG.140576.3"; exon_number "3";
chr4	StringTie	exon	128842953	128843038	1000	+	.	gene_id "MSTRG.140576"; transcript_id "MSTRG.140576.3"; exon_number "4";
chr4	StringTie	exon	128846375	128846532	1000	+	.	gene_id "MSTRG.140576"; transcript_id "MSTRG.140576.3"; exon_number "5";
chr4	StringTie	exon	128848980	128849167	1000	+	.	gene_id "MSTRG.140576"; transcript_id "MSTRG.140576.3"; exon_number "6";
chr4	StringTie	exon	128852057	128852268	1000	+	.	gene_id "MSTRG.140576"; transcript_id "MSTRG.140576.3"; exon_number "7";
chr4	StringTie	exon	128855630	128855797	1000	+	.	gene_id "MSTRG.140576"; transcript_id "MSTRG.140576.3"; exon_number "8";
chr4	StringTie	exon	128857338	128857454	1000	+	.	gene_id "MSTRG.140576"; transcript_id "MSTRG.140576.3"; exon_number "9";
chr4	StringTie	exon	128861704	128862225	1000	+	.	gene_id "MSTRG.140576"; transcript_id "MSTRG.140576.3"; exon_number "10";
chr4	StringTie	exon	128867856	128867973	1000	+	.	gene_id "MSTRG.140576"; transcript_id "MSTRG.140576.3"; exon_number "11";
chr4	StringTie	exon	128871355	128875275	1000	+	.	gene_id "MSTRG.140576"; transcript_id "MSTRG.140576.3"; exon_number "12";
chr4	StringTie	transcript	128809950	128876037	1000	+	.	gene_id "MSTRG.140576"; transcript_id "MSTRG.140576.30";
chr4	StringTie	exon	128809950	128810291	1000	+	.	gene_id "MSTRG.140576"; transcript_id "MSTRG.140576.30"; exon_number "1";
chr4	StringTie	exon	128831733	128831810	1000	+	.	gene_id "MSTRG.140576"; transcript_id "MSTRG.140576.30"; exon_number "2";
chr4	StringTie	exon	128842953	128843038	1000	+	.	gene_id "MSTRG.140576"; transcript_id "MSTRG.140576.30"; exon_number "3";
chr4	StringTie	exon	128846375	128846532	1000	+	.	gene_id "MSTRG.140576"; transcript_id "MSTRG.140576.30"; exon_number "4";
chr4	StringTie	exon	128848980	128849167	1000	+	.	gene_id "MSTRG.140576"; transcript_id "MSTRG.140576.30"; exon_number "5";
chr4	StringTie	exon	128852057	128852268	1000	+	.	gene_id "MSTRG.140576"; transcript_id "MSTRG.140576.30"; exon_number "6";
chr4	StringTie	exon	128855630	128855797	1000	+	.	gene_id "MSTRG.140576"; transcript_id "MSTRG.140576.30"; exon_number "7";
chr4	StringTie	exon	128861704	128862225	1000	+	.	gene_id "MSTRG.140576"; transcript_id "MSTRG.140576.30"; exon_number "8";
chr4	StringTie	exon	128867856	128876037	1000	+	.	gene_id "MSTRG.140576"; transcript_id "MSTRG.140576.30"; exon_number "9";
chr4	StringTie	transcript	128809962	128875325	1000	+	.	gene_id "MSTRG.140576"; transcript_id "MSTRG.140576.31";
chr4	StringTie	exon	128809962	128810291	1000	+	.	gene_id "MSTRG.140576"; transcript_id "MSTRG.140576.31"; exon_number "1";
chr4	StringTie	exon	128831733	128831810	1000	+	.	gene_id "MSTRG.140576"; transcript_id "MSTRG.140576.31"; exon_number "2";
chr4	StringTie	exon	128842953	128843038	1000	+	.	gene_id "MSTRG.140576"; transcript_id "MSTRG.140576.31"; exon_number "3";
chr4	StringTie	exon	128846375	128846532	1000	+	.	gene_id "MSTRG.140576"; transcript_id "MSTRG.140576.31"; exon_number "4";
chr4	StringTie	exon	128848980	128849167	1000	+	.	gene_id "MSTRG.140576"; transcript_id "MSTRG.140576.31"; exon_number "5";
chr4	StringTie	exon	128852057	128852268	1000	+	.	gene_id "MSTRG.140576"; transcript_id "MSTRG.140576.31"; exon_number "6";
chr4	StringTie	exon	128855630	128855797	1000	+	.	gene_id "MSTRG.140576"; transcript_id "MSTRG.140576.31"; exon_number "7";
chr4	StringTie	exon	128857338	128857454	1000	+	.	gene_id "MSTRG.140576"; transcript_id "MSTRG.140576.31"; exon_number "8";
chr4	StringTie	exon	128861704	128862225	1000	+	.	gene_id "MSTRG.140576"; transcript_id "MSTRG.140576.31"; exon_number "9";
chr4	StringTie	exon	128871355	128875325	1000	+	.	gene_id "MSTRG.140576"; transcript_id "MSTRG.140576.31"; exon_number "10";
chr4	StringTie	transcript	128809962	128875310	1000	+	.	gene_id "MSTRG.140576"; transcript_id "MSTRG.140576.32";
chr4	StringTie	exon	128809962	128810291	1000	+	.	gene_id "MSTRG.140576"; transcript_id "MSTRG.140576.32"; exon_number "1";
chr4	StringTie	exon	128831733	128831810	1000	+	.	gene_id "MSTRG.140576"; transcript_id "MSTRG.140576.32"; exon_number "2";
chr4	StringTie	exon	128842953	128843038	1000	+	.	gene_id "MSTRG.140576"; transcript_id "MSTRG.140576.32"; exon_number "3";
chr4	StringTie	exon	128846375	128846532	1000	+	.	gene_id "MSTRG.140576"; transcript_id "MSTRG.140576.32"; exon_number "4";
chr4	StringTie	exon	128848980	128849167	1000	+	.	gene_id "MSTRG.140576"; transcript_id "MSTRG.140576.32"; exon_number "5";
chr4	StringTie	exon	128852057	128852268	1000	+	.	gene_id "MSTRG.140576"; transcript_id "MSTRG.140576.32"; exon_number "6";
chr4	StringTie	exon	128855630	128855797	1000	+	.	gene_id "MSTRG.140576"; transcript_id "MSTRG.140576.32"; exon_number "7";
chr4	StringTie	exon	128857338	128857454	1000	+	.	gene_id "MSTRG.140576"; transcript_id "MSTRG.140576.32"; exon_number "8";
chr4	StringTie	exon	128861704	128863675	1000	+	.	gene_id "MSTRG.140576"; transcript_id "MSTRG.140576.32"; exon_number "9";
chr4	StringTie	exon	128867856	128867973	1000	+	.	gene_id "MSTRG.140576"; transcript_id "MSTRG.140576.32"; exon_number "10";
chr4	StringTie	exon	128871355	128875310	1000	+	.	gene_id "MSTRG.140576"; transcript_id "MSTRG.140576.32"; exon_number "11";
chr4	StringTie	transcript	128809973	128875306	1000	+	.	gene_id "MSTRG.140576"; transcript_id "MSTRG.140576.33";
chr4	StringTie	exon	128809973	128810291	1000	+	.	gene_id "MSTRG.140576"; transcript_id "MSTRG.140576.33"; exon_number "1";
chr4	StringTie	exon	128831733	128831810	1000	+	.	gene_id "MSTRG.140576"; transcript_id "MSTRG.140576.33"; exon_number "2";
chr4	StringTie	exon	128842953	128843038	1000	+	.	gene_id "MSTRG.140576"; transcript_id "MSTRG.140576.33"; exon_number "3";
chr4	StringTie	exon	128846375	128846532	1000	+	.	gene_id "MSTRG.140576"; transcript_id "MSTRG.140576.33"; exon_number "4";
chr4	StringTie	exon	128848980	128849167	1000	+	.	gene_id "MSTRG.140576"; transcript_id "MSTRG.140576.33"; exon_number "5";
chr4	StringTie	exon	128852057	128852268	1000	+	.	gene_id "MSTRG.140576"; transcript_id "MSTRG.140576.33"; exon_number "6";
chr4	StringTie	exon	128855630	128855797	1000	+	.	gene_id "MSTRG.140576"; transcript_id "MSTRG.140576.33"; exon_number "7";
chr4	StringTie	exon	128861704	128862225	1000	+	.	gene_id "MSTRG.140576"; transcript_id "MSTRG.140576.33"; exon_number "8";
chr4	StringTie	exon	128871355	128875306	1000	+	.	gene_id "MSTRG.140576"; transcript_id "MSTRG.140576.33"; exon_number "9";
chr4	StringTie	transcript	128809976	128875284	1000	+	.	gene_id "MSTRG.140576"; transcript_id "MSTRG.140576.34";
chr4	StringTie	exon	128809976	128810291	1000	+	.	gene_id "MSTRG.140576"; transcript_id "MSTRG.140576.34"; exon_number "1";
chr4	StringTie	exon	128816367	128816463	1000	+	.	gene_id "MSTRG.140576"; transcript_id "MSTRG.140576.34"; exon_number "2";
chr4	StringTie	exon	128831733	128831810	1000	+	.	gene_id "MSTRG.140576"; transcript_id "MSTRG.140576.34"; exon_number "3";
chr4	StringTie	exon	128842953	128843038	1000	+	.	gene_id "MSTRG.140576"; transcript_id "MSTRG.140576.34"; exon_number "4";
chr4	StringTie	exon	128846375	128846532	1000	+	.	gene_id "MSTRG.140576"; transcript_id "MSTRG.140576.34"; exon_number "5";
chr4	StringTie	exon	128848980	128849167	1000	+	.	gene_id "MSTRG.140576"; transcript_id "MSTRG.140576.34"; exon_number "6";
chr4	StringTie	exon	128852057	128852268	1000	+	.	gene_id "MSTRG.140576"; transcript_id "MSTRG.140576.34"; exon_number "7";
chr4	StringTie	exon	128855630	128855797	1000	+	.	gene_id "MSTRG.140576"; transcript_id "MSTRG.140576.34"; exon_number "8";
chr4	StringTie	exon	128857338	128857454	1000	+	.	gene_id "MSTRG.140576"; transcript_id "MSTRG.140576.34"; exon_number "9";
chr4	StringTie	exon	128861704	128862225	1000	+	.	gene_id "MSTRG.140576"; transcript_id "MSTRG.140576.34"; exon_number "10";
chr4	StringTie	exon	128867856	128867973	1000	+	.	gene_id "MSTRG.140576"; transcript_id "MSTRG.140576.34"; exon_number "11";
chr4	StringTie	exon	128871410	128875284	1000	+	.	gene_id "MSTRG.140576"; transcript_id "MSTRG.140576.34"; exon_number "12";
chr4	StringTie	transcript	128809977	128875262	1000	+	.	gene_id "MSTRG.140576"; transcript_id "MSTRG.140576.35";
chr4	StringTie	exon	128809977	128810291	1000	+	.	gene_id "MSTRG.140576"; transcript_id "MSTRG.140576.35"; exon_number "1";
chr4	StringTie	exon	128831733	128831810	1000	+	.	gene_id "MSTRG.140576"; transcript_id "MSTRG.140576.35"; exon_number "2";
chr4	StringTie	exon	128842953	128843038	1000	+	.	gene_id "MSTRG.140576"; transcript_id "MSTRG.140576.35"; exon_number "3";
chr4	StringTie	exon	128846383	128846532	1000	+	.	gene_id "MSTRG.140576"; transcript_id "MSTRG.140576.35"; exon_number "4";
chr4	StringTie	exon	128848980	128849167	1000	+	.	gene_id "MSTRG.140576"; transcript_id "MSTRG.140576.35"; exon_number "5";
chr4	StringTie	exon	128852057	128852268	1000	+	.	gene_id "MSTRG.140576"; transcript_id "MSTRG.140576.35"; exon_number "6";
chr4	StringTie	exon	128855630	128855797	1000	+	.	gene_id "MSTRG.140576"; transcript_id "MSTRG.140576.35"; exon_number "7";
chr4	StringTie	exon	128857338	128857454	1000	+	.	gene_id "MSTRG.140576"; transcript_id "MSTRG.140576.35"; exon_number "8";
chr4	StringTie	exon	128861704	128862352	1000	+	.	gene_id "MSTRG.140576"; transcript_id "MSTRG.140576.35"; exon_number "9";
chr4	StringTie	exon	128867856	128867973	1000	+	.	gene_id "MSTRG.140576"; transcript_id "MSTRG.140576.35"; exon_number "10";
chr4	StringTie	exon	128871355	128875262	1000	+	.	gene_id "MSTRG.140576"; transcript_id "MSTRG.140576.35"; exon_number "11";
chr4	StringTie	transcript	128809986	128875303	1000	+	.	gene_id "MSTRG.140576"; transcript_id "MSTRG.140576.36";
chr4	StringTie	exon	128809986	128810291	1000	+	.	gene_id "MSTRG.140576"; transcript_id "MSTRG.140576.36"; exon_number "1";
chr4	StringTie	exon	128831733	128831810	1000	+	.	gene_id "MSTRG.140576"; transcript_id "MSTRG.140576.36"; exon_number "2";
chr4	StringTie	exon	128842953	128843038	1000	+	.	gene_id "MSTRG.140576"; transcript_id "MSTRG.140576.36"; exon_number "3";
chr4	StringTie	exon	128846375	128846532	1000	+	.	gene_id "MSTRG.140576"; transcript_id "MSTRG.140576.36"; exon_number "4";
chr4	StringTie	exon	128848980	128849167	1000	+	.	gene_id "MSTRG.140576"; transcript_id "MSTRG.140576.36"; exon_number "5";
chr4	StringTie	exon	128852057	128852268	1000	+	.	gene_id "MSTRG.140576"; transcript_id "MSTRG.140576.36"; exon_number "6";
chr4	StringTie	exon	128855630	128855797	1000	+	.	gene_id "MSTRG.140576"; transcript_id "MSTRG.140576.36"; exon_number "7";
chr4	StringTie	exon	128857338	128857454	1000	+	.	gene_id "MSTRG.140576"; transcript_id "MSTRG.140576.36"; exon_number "8";
chr4	StringTie	exon	128861704	128862352	1000	+	.	gene_id "MSTRG.140576"; transcript_id "MSTRG.140576.36"; exon_number "9";
chr4	StringTie	exon	128867856	128867973	1000	+	.	gene_id "MSTRG.140576"; transcript_id "MSTRG.140576.36"; exon_number "10";
chr4	StringTie	exon	128871355	128875303	1000	+	.	gene_id "MSTRG.140576"; transcript_id "MSTRG.140576.36"; exon_number "11";
chr4	StringTie	transcript	128809988	128875224	1000	+	.	gene_id "MSTRG.140576"; transcript_id "MSTRG.140576.37";
chr4	StringTie	exon	128809988	128810386	1000	+	.	gene_id "MSTRG.140576"; transcript_id "MSTRG.140576.37"; exon_number "1";
chr4	StringTie	exon	128816367	128816463	1000	+	.	gene_id "MSTRG.140576"; transcript_id "MSTRG.140576.37"; exon_number "2";
chr4	StringTie	exon	128831733	128831810	1000	+	.	gene_id "MSTRG.140576"; transcript_id "MSTRG.140576.37"; exon_number "3";
chr4	StringTie	exon	128842953	128843038	1000	+	.	gene_id "MSTRG.140576"; transcript_id "MSTRG.140576.37"; exon_number "4";
chr4	StringTie	exon	128846375	128846532	1000	+	.	gene_id "MSTRG.140576"; transcript_id "MSTRG.140576.37"; exon_number "5";
chr4	StringTie	exon	128848980	128849167	1000	+	.	gene_id "MSTRG.140576"; transcript_id "MSTRG.140576.37"; exon_number "6";
chr4	StringTie	exon	128852057	128852268	1000	+	.	gene_id "MSTRG.140576"; transcript_id "MSTRG.140576.37"; exon_number "7";
chr4	StringTie	exon	128855630	128855797	1000	+	.	gene_id "MSTRG.140576"; transcript_id "MSTRG.140576.37"; exon_number "8";
chr4	StringTie	exon	128857338	128857454	1000	+	.	gene_id "MSTRG.140576"; transcript_id "MSTRG.140576.37"; exon_number "9";
chr4	StringTie	exon	128861704	128862225	1000	+	.	gene_id "MSTRG.140576"; transcript_id "MSTRG.140576.37"; exon_number "10";
chr4	StringTie	exon	128867856	128867973	1000	+	.	gene_id "MSTRG.140576"; transcript_id "MSTRG.140576.37"; exon_number "11";
chr4	StringTie	exon	128871355	128875224	1000	+	.	gene_id "MSTRG.140576"; transcript_id "MSTRG.140576.37"; exon_number "12";
chr4	StringTie	transcript	128810010	128875609	1000	+	.	gene_id "MSTRG.140576"; transcript_id "MSTRG.140576.38";
chr4	StringTie	exon	128810010	128810291	1000	+	.	gene_id "MSTRG.140576"; transcript_id "MSTRG.140576.38"; exon_number "1";
chr4	StringTie	exon	128827848	128827908	1000	+	.	gene_id "MSTRG.140576"; transcript_id "MSTRG.140576.38"; exon_number "2";
chr4	StringTie	exon	128831733	128831810	1000	+	.	gene_id "MSTRG.140576"; transcript_id "MSTRG.140576.38"; exon_number "3";
chr4	StringTie	exon	128842953	128843038	1000	+	.	gene_id "MSTRG.140576"; transcript_id "MSTRG.140576.38"; exon_number "4";
chr4	StringTie	exon	128846375	128846532	1000	+	.	gene_id "MSTRG.140576"; transcript_id "MSTRG.140576.38"; exon_number "5";
chr4	StringTie	exon	128848980	128849167	1000	+	.	gene_id "MSTRG.140576"; transcript_id "MSTRG.140576.38"; exon_number "6";
chr4	StringTie	exon	128852057	128852268	1000	+	.	gene_id "MSTRG.140576"; transcript_id "MSTRG.140576.38"; exon_number "7";
chr4	StringTie	exon	128855630	128855797	1000	+	.	gene_id "MSTRG.140576"; transcript_id "MSTRG.140576.38"; exon_number "8";
chr4	StringTie	exon	128857338	128857454	1000	+	.	gene_id "MSTRG.140576"; transcript_id "MSTRG.140576.38"; exon_number "9";
chr4	StringTie	exon	128861704	128862225	1000	+	.	gene_id "MSTRG.140576"; transcript_id "MSTRG.140576.38"; exon_number "10";
chr4	StringTie	exon	128867856	128867973	1000	+	.	gene_id "MSTRG.140576"; transcript_id "MSTRG.140576.38"; exon_number "11";
chr4	StringTie	exon	128871355	128875609	1000	+	.	gene_id "MSTRG.140576"; transcript_id "MSTRG.140576.38"; exon_number "12";
chr4	StringTie	transcript	128810031	128875449	1000	+	.	gene_id "MSTRG.140576"; transcript_id "MSTRG.140576.39";
chr4	StringTie	exon	128810031	128810386	1000	+	.	gene_id "MSTRG.140576"; transcript_id "MSTRG.140576.39"; exon_number "1";
chr4	StringTie	exon	128816367	128816463	1000	+	.	gene_id "MSTRG.140576"; transcript_id "MSTRG.140576.39"; exon_number "2";
chr4	StringTie	exon	128831733	128831810	1000	+	.	gene_id "MSTRG.140576"; transcript_id "MSTRG.140576.39"; exon_number "3";
chr4	StringTie	exon	128842953	128843038	1000	+	.	gene_id "MSTRG.140576"; transcript_id "MSTRG.140576.39"; exon_number "4";
chr4	StringTie	exon	128846375	128846532	1000	+	.	gene_id "MSTRG.140576"; transcript_id "MSTRG.140576.39"; exon_number "5";
chr4	StringTie	exon	128848980	128849167	1000	+	.	gene_id "MSTRG.140576"; transcript_id "MSTRG.140576.39"; exon_number "6";
chr4	StringTie	exon	128852057	128852268	1000	+	.	gene_id "MSTRG.140576"; transcript_id "MSTRG.140576.39"; exon_number "7";
chr4	StringTie	exon	128855630	128855797	1000	+	.	gene_id "MSTRG.140576"; transcript_id "MSTRG.140576.39"; exon_number "8";
chr4	StringTie	exon	128857338	128857454	1000	+	.	gene_id "MSTRG.140576"; transcript_id "MSTRG.140576.39"; exon_number "9";
chr4	StringTie	exon	128861704	128862225	1000	+	.	gene_id "MSTRG.140576"; transcript_id "MSTRG.140576.39"; exon_number "10";
chr4	StringTie	exon	128867856	128867973	1000	+	.	gene_id "MSTRG.140576"; transcript_id "MSTRG.140576.39"; exon_number "11";
chr4	StringTie	exon	128871410	128875449	1000	+	.	gene_id "MSTRG.140576"; transcript_id "MSTRG.140576.39"; exon_number "12";
chr4	StringTie	transcript	128602220	128638960	1000	+	.	gene_id "MSTRG.140576"; transcript_id "MSTRG.140576.4";
chr4	StringTie	exon	128602220	128602348	1000	+	.	gene_id "MSTRG.140576"; transcript_id "MSTRG.140576.4"; exon_number "1";
chr4	StringTie	exon	128604077	128604212	1000	+	.	gene_id "MSTRG.140576"; transcript_id "MSTRG.140576.4"; exon_number "2";
chr4	StringTie	exon	128638661	128638960	1000	+	.	gene_id "MSTRG.140576"; transcript_id "MSTRG.140576.4"; exon_number "3";
chr4	StringTie	transcript	128810031	128875247	1000	+	.	gene_id "MSTRG.140576"; transcript_id "MSTRG.140576.40";
chr4	StringTie	exon	128810031	128810386	1000	+	.	gene_id "MSTRG.140576"; transcript_id "MSTRG.140576.40"; exon_number "1";
chr4	StringTie	exon	128816367	128816463	1000	+	.	gene_id "MSTRG.140576"; transcript_id "MSTRG.140576.40"; exon_number "2";
chr4	StringTie	exon	128831733	128831810	1000	+	.	gene_id "MSTRG.140576"; transcript_id "MSTRG.140576.40"; exon_number "3";
chr4	StringTie	exon	128842953	128843038	1000	+	.	gene_id "MSTRG.140576"; transcript_id "MSTRG.140576.40"; exon_number "4";
chr4	StringTie	exon	128846383	128846532	1000	+	.	gene_id "MSTRG.140576"; transcript_id "MSTRG.140576.40"; exon_number "5";
chr4	StringTie	exon	128848980	128849167	1000	+	.	gene_id "MSTRG.140576"; transcript_id "MSTRG.140576.40"; exon_number "6";
chr4	StringTie	exon	128852057	128852268	1000	+	.	gene_id "MSTRG.140576"; transcript_id "MSTRG.140576.40"; exon_number "7";
chr4	StringTie	exon	128855630	128855797	1000	+	.	gene_id "MSTRG.140576"; transcript_id "MSTRG.140576.40"; exon_number "8";
chr4	StringTie	exon	128857338	128857454	1000	+	.	gene_id "MSTRG.140576"; transcript_id "MSTRG.140576.40"; exon_number "9";
chr4	StringTie	exon	128861704	128862225	1000	+	.	gene_id "MSTRG.140576"; transcript_id "MSTRG.140576.40"; exon_number "10";
chr4	StringTie	exon	128867856	128867973	1000	+	.	gene_id "MSTRG.140576"; transcript_id "MSTRG.140576.40"; exon_number "11";
chr4	StringTie	exon	128871355	128875247	1000	+	.	gene_id "MSTRG.140576"; transcript_id "MSTRG.140576.40"; exon_number "12";
chr4	StringTie	transcript	128810031	128875228	1000	+	.	gene_id "MSTRG.140576"; transcript_id "MSTRG.140576.41";
chr4	StringTie	exon	128810031	128810386	1000	+	.	gene_id "MSTRG.140576"; transcript_id "MSTRG.140576.41"; exon_number "1";
chr4	StringTie	exon	128816367	128816463	1000	+	.	gene_id "MSTRG.140576"; transcript_id "MSTRG.140576.41"; exon_number "2";
chr4	StringTie	exon	128831733	128831810	1000	+	.	gene_id "MSTRG.140576"; transcript_id "MSTRG.140576.41"; exon_number "3";
chr4	StringTie	exon	128842953	128843038	1000	+	.	gene_id "MSTRG.140576"; transcript_id "MSTRG.140576.41"; exon_number "4";
chr4	StringTie	exon	128846375	128846532	1000	+	.	gene_id "MSTRG.140576"; transcript_id "MSTRG.140576.41"; exon_number "5";
chr4	StringTie	exon	128848980	128849167	1000	+	.	gene_id "MSTRG.140576"; transcript_id "MSTRG.140576.41"; exon_number "6";
chr4	StringTie	exon	128852057	128852268	1000	+	.	gene_id "MSTRG.140576"; transcript_id "MSTRG.140576.41"; exon_number "7";
chr4	StringTie	exon	128855630	128855797	1000	+	.	gene_id "MSTRG.140576"; transcript_id "MSTRG.140576.41"; exon_number "8";
chr4	StringTie	exon	128857338	128857454	1000	+	.	gene_id "MSTRG.140576"; transcript_id "MSTRG.140576.41"; exon_number "9";
chr4	StringTie	exon	128861704	128862352	1000	+	.	gene_id "MSTRG.140576"; transcript_id "MSTRG.140576.41"; exon_number "10";
chr4	StringTie	exon	128867856	128867973	1000	+	.	gene_id "MSTRG.140576"; transcript_id "MSTRG.140576.41"; exon_number "11";
chr4	StringTie	exon	128871355	128875228	1000	+	.	gene_id "MSTRG.140576"; transcript_id "MSTRG.140576.41"; exon_number "12";
chr4	StringTie	transcript	128810869	128875311	1000	+	.	gene_id "MSTRG.140576"; transcript_id "MSTRG.140576.43";
chr4	StringTie	exon	128810869	128811396	1000	+	.	gene_id "MSTRG.140576"; transcript_id "MSTRG.140576.43"; exon_number "1";
chr4	StringTie	exon	128831733	128831810	1000	+	.	gene_id "MSTRG.140576"; transcript_id "MSTRG.140576.43"; exon_number "2";
chr4	StringTie	exon	128842953	128843038	1000	+	.	gene_id "MSTRG.140576"; transcript_id "MSTRG.140576.43"; exon_number "3";
chr4	StringTie	exon	128846375	128846532	1000	+	.	gene_id "MSTRG.140576"; transcript_id "MSTRG.140576.43"; exon_number "4";
chr4	StringTie	exon	128848980	128849167	1000	+	.	gene_id "MSTRG.140576"; transcript_id "MSTRG.140576.43"; exon_number "5";
chr4	StringTie	exon	128852057	128852268	1000	+	.	gene_id "MSTRG.140576"; transcript_id "MSTRG.140576.43"; exon_number "6";
chr4	StringTie	exon	128855630	128855797	1000	+	.	gene_id "MSTRG.140576"; transcript_id "MSTRG.140576.43"; exon_number "7";
chr4	StringTie	exon	128857338	128857454	1000	+	.	gene_id "MSTRG.140576"; transcript_id "MSTRG.140576.43"; exon_number "8";
chr4	StringTie	exon	128861704	128862225	1000	+	.	gene_id "MSTRG.140576"; transcript_id "MSTRG.140576.43"; exon_number "9";
chr4	StringTie	exon	128867856	128867973	1000	+	.	gene_id "MSTRG.140576"; transcript_id "MSTRG.140576.43"; exon_number "10";
chr4	StringTie	exon	128871410	128875311	1000	+	.	gene_id "MSTRG.140576"; transcript_id "MSTRG.140576.43"; exon_number "11";
chr4	StringTie	transcript	128811109	128875516	1000	+	.	gene_id "MSTRG.140576"; transcript_id "MSTRG.140576.44";
chr4	StringTie	exon	128811109	128811403	1000	+	.	gene_id "MSTRG.140576"; transcript_id "MSTRG.140576.44"; exon_number "1";
chr4	StringTie	exon	128831733	128831810	1000	+	.	gene_id "MSTRG.140576"; transcript_id "MSTRG.140576.44"; exon_number "2";
chr4	StringTie	exon	128842953	128843038	1000	+	.	gene_id "MSTRG.140576"; transcript_id "MSTRG.140576.44"; exon_number "3";
chr4	StringTie	exon	128846375	128846532	1000	+	.	gene_id "MSTRG.140576"; transcript_id "MSTRG.140576.44"; exon_number "4";
chr4	StringTie	exon	128848980	128849167	1000	+	.	gene_id "MSTRG.140576"; transcript_id "MSTRG.140576.44"; exon_number "5";
chr4	StringTie	exon	128852057	128852268	1000	+	.	gene_id "MSTRG.140576"; transcript_id "MSTRG.140576.44"; exon_number "6";
chr4	StringTie	exon	128855630	128855797	1000	+	.	gene_id "MSTRG.140576"; transcript_id "MSTRG.140576.44"; exon_number "7";
chr4	StringTie	exon	128857338	128857454	1000	+	.	gene_id "MSTRG.140576"; transcript_id "MSTRG.140576.44"; exon_number "8";
chr4	StringTie	exon	128861704	128862225	1000	+	.	gene_id "MSTRG.140576"; transcript_id "MSTRG.140576.44"; exon_number "9";
chr4	StringTie	exon	128871355	128875516	1000	+	.	gene_id "MSTRG.140576"; transcript_id "MSTRG.140576.44"; exon_number "10";
chr4	StringTie	transcript	128811109	128867982	1000	+	.	gene_id "MSTRG.140576"; transcript_id "MSTRG.140576.45";
chr4	StringTie	exon	128811109	128811403	1000	+	.	gene_id "MSTRG.140576"; transcript_id "MSTRG.140576.45"; exon_number "1";
chr4	StringTie	exon	128831733	128831810	1000	+	.	gene_id "MSTRG.140576"; transcript_id "MSTRG.140576.45"; exon_number "2";
chr4	StringTie	exon	128842953	128843038	1000	+	.	gene_id "MSTRG.140576"; transcript_id "MSTRG.140576.45"; exon_number "3";
chr4	StringTie	exon	128846375	128846532	1000	+	.	gene_id "MSTRG.140576"; transcript_id "MSTRG.140576.45"; exon_number "4";
chr4	StringTie	exon	128848980	128849167	1000	+	.	gene_id "MSTRG.140576"; transcript_id "MSTRG.140576.45"; exon_number "5";
chr4	StringTie	exon	128852057	128852268	1000	+	.	gene_id "MSTRG.140576"; transcript_id "MSTRG.140576.45"; exon_number "6";
chr4	StringTie	exon	128855630	128855797	1000	+	.	gene_id "MSTRG.140576"; transcript_id "MSTRG.140576.45"; exon_number "7";
chr4	StringTie	exon	128861704	128862225	1000	+	.	gene_id "MSTRG.140576"; transcript_id "MSTRG.140576.45"; exon_number "8";
chr4	StringTie	exon	128867856	128867982	1000	+	.	gene_id "MSTRG.140576"; transcript_id "MSTRG.140576.45"; exon_number "9";
chr4	StringTie	transcript	128811138	128875224	1000	+	.	gene_id "MSTRG.140576"; transcript_id "MSTRG.140576.46";
chr4	StringTie	exon	128811138	128811396	1000	+	.	gene_id "MSTRG.140576"; transcript_id "MSTRG.140576.46"; exon_number "1";
chr4	StringTie	exon	128831733	128831810	1000	+	.	gene_id "MSTRG.140576"; transcript_id "MSTRG.140576.46"; exon_number "2";
chr4	StringTie	exon	128842953	128843038	1000	+	.	gene_id "MSTRG.140576"; transcript_id "MSTRG.140576.46"; exon_number "3";
chr4	StringTie	exon	128846375	128846532	1000	+	.	gene_id "MSTRG.140576"; transcript_id "MSTRG.140576.46"; exon_number "4";
chr4	StringTie	exon	128848980	128849167	1000	+	.	gene_id "MSTRG.140576"; transcript_id "MSTRG.140576.46"; exon_number "5";
chr4	StringTie	exon	128852057	128852268	1000	+	.	gene_id "MSTRG.140576"; transcript_id "MSTRG.140576.46"; exon_number "6";
chr4	StringTie	exon	128855630	128855797	1000	+	.	gene_id "MSTRG.140576"; transcript_id "MSTRG.140576.46"; exon_number "7";
chr4	StringTie	exon	128857338	128857454	1000	+	.	gene_id "MSTRG.140576"; transcript_id "MSTRG.140576.46"; exon_number "8";
chr4	StringTie	exon	128861704	128862225	1000	+	.	gene_id "MSTRG.140576"; transcript_id "MSTRG.140576.46"; exon_number "9";
chr4	StringTie	exon	128871355	128875224	1000	+	.	gene_id "MSTRG.140576"; transcript_id "MSTRG.140576.46"; exon_number "10";
chr4	StringTie	transcript	128811171	128875231	1000	+	.	gene_id "MSTRG.140576"; transcript_id "MSTRG.140576.47";
chr4	StringTie	exon	128811171	128811396	1000	+	.	gene_id "MSTRG.140576"; transcript_id "MSTRG.140576.47"; exon_number "1";
chr4	StringTie	exon	128831733	128831810	1000	+	.	gene_id "MSTRG.140576"; transcript_id "MSTRG.140576.47"; exon_number "2";
chr4	StringTie	exon	128842953	128843038	1000	+	.	gene_id "MSTRG.140576"; transcript_id "MSTRG.140576.47"; exon_number "3";
chr4	StringTie	exon	128846375	128846532	1000	+	.	gene_id "MSTRG.140576"; transcript_id "MSTRG.140576.47"; exon_number "4";
chr4	StringTie	exon	128848980	128849167	1000	+	.	gene_id "MSTRG.140576"; transcript_id "MSTRG.140576.47"; exon_number "5";
chr4	StringTie	exon	128852057	128852268	1000	+	.	gene_id "MSTRG.140576"; transcript_id "MSTRG.140576.47"; exon_number "6";
chr4	StringTie	exon	128855630	128855797	1000	+	.	gene_id "MSTRG.140576"; transcript_id "MSTRG.140576.47"; exon_number "7";
chr4	StringTie	exon	128861704	128862225	1000	+	.	gene_id "MSTRG.140576"; transcript_id "MSTRG.140576.47"; exon_number "8";
chr4	StringTie	exon	128867856	128867973	1000	+	.	gene_id "MSTRG.140576"; transcript_id "MSTRG.140576.47"; exon_number "9";
chr4	StringTie	exon	128871355	128875231	1000	+	.	gene_id "MSTRG.140576"; transcript_id "MSTRG.140576.47"; exon_number "10";
chr4	StringTie	transcript	128811219	128875575	1000	+	.	gene_id "MSTRG.140576"; transcript_id "MSTRG.140576.48";
chr4	StringTie	exon	128811219	128811841	1000	+	.	gene_id "MSTRG.140576"; transcript_id "MSTRG.140576.48"; exon_number "1";
chr4	StringTie	exon	128831733	128831810	1000	+	.	gene_id "MSTRG.140576"; transcript_id "MSTRG.140576.48"; exon_number "2";
chr4	StringTie	exon	128842953	128843038	1000	+	.	gene_id "MSTRG.140576"; transcript_id "MSTRG.140576.48"; exon_number "3";
chr4	StringTie	exon	128846375	128846532	1000	+	.	gene_id "MSTRG.140576"; transcript_id "MSTRG.140576.48"; exon_number "4";
chr4	StringTie	exon	128848980	128849167	1000	+	.	gene_id "MSTRG.140576"; transcript_id "MSTRG.140576.48"; exon_number "5";
chr4	StringTie	exon	128852057	128852268	1000	+	.	gene_id "MSTRG.140576"; transcript_id "MSTRG.140576.48"; exon_number "6";
chr4	StringTie	exon	128855630	128855797	1000	+	.	gene_id "MSTRG.140576"; transcript_id "MSTRG.140576.48"; exon_number "7";
chr4	StringTie	exon	128857338	128857454	1000	+	.	gene_id "MSTRG.140576"; transcript_id "MSTRG.140576.48"; exon_number "8";
chr4	StringTie	exon	128861704	128862225	1000	+	.	gene_id "MSTRG.140576"; transcript_id "MSTRG.140576.48"; exon_number "9";
chr4	StringTie	exon	128867856	128867973	1000	+	.	gene_id "MSTRG.140576"; transcript_id "MSTRG.140576.48"; exon_number "10";
chr4	StringTie	exon	128871355	128875575	1000	+	.	gene_id "MSTRG.140576"; transcript_id "MSTRG.140576.48"; exon_number "11";
chr4	StringTie	transcript	128811220	128875272	1000	+	.	gene_id "MSTRG.140576"; transcript_id "MSTRG.140576.49";
chr4	StringTie	exon	128811220	128811396	1000	+	.	gene_id "MSTRG.140576"; transcript_id "MSTRG.140576.49"; exon_number "1";
chr4	StringTie	exon	128831733	128831810	1000	+	.	gene_id "MSTRG.140576"; transcript_id "MSTRG.140576.49"; exon_number "2";
chr4	StringTie	exon	128842953	128843038	1000	+	.	gene_id "MSTRG.140576"; transcript_id "MSTRG.140576.49"; exon_number "3";
chr4	StringTie	exon	128846375	128846532	1000	+	.	gene_id "MSTRG.140576"; transcript_id "MSTRG.140576.49"; exon_number "4";
chr4	StringTie	exon	128848980	128849167	1000	+	.	gene_id "MSTRG.140576"; transcript_id "MSTRG.140576.49"; exon_number "5";
chr4	StringTie	exon	128852057	128852268	1000	+	.	gene_id "MSTRG.140576"; transcript_id "MSTRG.140576.49"; exon_number "6";
chr4	StringTie	exon	128855630	128855797	1000	+	.	gene_id "MSTRG.140576"; transcript_id "MSTRG.140576.49"; exon_number "7";
chr4	StringTie	exon	128857338	128857454	1000	+	.	gene_id "MSTRG.140576"; transcript_id "MSTRG.140576.49"; exon_number "8";
chr4	StringTie	exon	128861704	128862352	1000	+	.	gene_id "MSTRG.140576"; transcript_id "MSTRG.140576.49"; exon_number "9";
chr4	StringTie	exon	128867856	128867973	1000	+	.	gene_id "MSTRG.140576"; transcript_id "MSTRG.140576.49"; exon_number "10";
chr4	StringTie	exon	128871355	128875272	1000	+	.	gene_id "MSTRG.140576"; transcript_id "MSTRG.140576.49"; exon_number "11";
chr4	StringTie	transcript	128809011	128875745	1000	+	.	gene_id "MSTRG.140576"; transcript_id "MSTRG.140576.5";
chr4	StringTie	exon	128809011	128809877	1000	+	.	gene_id "MSTRG.140576"; transcript_id "MSTRG.140576.5"; exon_number "1";
chr4	StringTie	exon	128816367	128816463	1000	+	.	gene_id "MSTRG.140576"; transcript_id "MSTRG.140576.5"; exon_number "2";
chr4	StringTie	exon	128831733	128831810	1000	+	.	gene_id "MSTRG.140576"; transcript_id "MSTRG.140576.5"; exon_number "3";
chr4	StringTie	exon	128842953	128843038	1000	+	.	gene_id "MSTRG.140576"; transcript_id "MSTRG.140576.5"; exon_number "4";
chr4	StringTie	exon	128846375	128846532	1000	+	.	gene_id "MSTRG.140576"; transcript_id "MSTRG.140576.5"; exon_number "5";
chr4	StringTie	exon	128848980	128849167	1000	+	.	gene_id "MSTRG.140576"; transcript_id "MSTRG.140576.5"; exon_number "6";
chr4	StringTie	exon	128852057	128852268	1000	+	.	gene_id "MSTRG.140576"; transcript_id "MSTRG.140576.5"; exon_number "7";
chr4	StringTie	exon	128855630	128855797	1000	+	.	gene_id "MSTRG.140576"; transcript_id "MSTRG.140576.5"; exon_number "8";
chr4	StringTie	exon	128857338	128857454	1000	+	.	gene_id "MSTRG.140576"; transcript_id "MSTRG.140576.5"; exon_number "9";
chr4	StringTie	exon	128861704	128862225	1000	+	.	gene_id "MSTRG.140576"; transcript_id "MSTRG.140576.5"; exon_number "10";
chr4	StringTie	exon	128867856	128867973	1000	+	.	gene_id "MSTRG.140576"; transcript_id "MSTRG.140576.5"; exon_number "11";
chr4	StringTie	exon	128871355	128875745	1000	+	.	gene_id "MSTRG.140576"; transcript_id "MSTRG.140576.5"; exon_number "12";
chr4	StringTie	transcript	128811251	128875225	1000	+	.	gene_id "MSTRG.140576"; transcript_id "MSTRG.140576.50";
chr4	StringTie	exon	128811251	128811396	1000	+	.	gene_id "MSTRG.140576"; transcript_id "MSTRG.140576.50"; exon_number "1";
chr4	StringTie	exon	128831733	128831810	1000	+	.	gene_id "MSTRG.140576"; transcript_id "MSTRG.140576.50"; exon_number "2";
chr4	StringTie	exon	128842953	128843038	1000	+	.	gene_id "MSTRG.140576"; transcript_id "MSTRG.140576.50"; exon_number "3";
chr4	StringTie	exon	128846375	128846532	1000	+	.	gene_id "MSTRG.140576"; transcript_id "MSTRG.140576.50"; exon_number "4";
chr4	StringTie	exon	128848980	128849167	1000	+	.	gene_id "MSTRG.140576"; transcript_id "MSTRG.140576.50"; exon_number "5";
chr4	StringTie	exon	128852057	128852268	1000	+	.	gene_id "MSTRG.140576"; transcript_id "MSTRG.140576.50"; exon_number "6";
chr4	StringTie	exon	128855630	128855695	1000	+	.	gene_id "MSTRG.140576"; transcript_id "MSTRG.140576.50"; exon_number "7";
chr4	StringTie	exon	128857418	128857454	1000	+	.	gene_id "MSTRG.140576"; transcript_id "MSTRG.140576.50"; exon_number "8";
chr4	StringTie	exon	128861704	128862225	1000	+	.	gene_id "MSTRG.140576"; transcript_id "MSTRG.140576.50"; exon_number "9";
chr4	StringTie	exon	128867856	128867973	1000	+	.	gene_id "MSTRG.140576"; transcript_id "MSTRG.140576.50"; exon_number "10";
chr4	StringTie	exon	128871355	128875225	1000	+	.	gene_id "MSTRG.140576"; transcript_id "MSTRG.140576.50"; exon_number "11";
chr4	StringTie	transcript	128811271	128875418	1000	+	.	gene_id "MSTRG.140576"; transcript_id "MSTRG.140576.52";
chr4	StringTie	exon	128811271	128811403	1000	+	.	gene_id "MSTRG.140576"; transcript_id "MSTRG.140576.52"; exon_number "1";
chr4	StringTie	exon	128831733	128831810	1000	+	.	gene_id "MSTRG.140576"; transcript_id "MSTRG.140576.52"; exon_number "2";
chr4	StringTie	exon	128842953	128843038	1000	+	.	gene_id "MSTRG.140576"; transcript_id "MSTRG.140576.52"; exon_number "3";
chr4	StringTie	exon	128846375	128846532	1000	+	.	gene_id "MSTRG.140576"; transcript_id "MSTRG.140576.52"; exon_number "4";
chr4	StringTie	exon	128848980	128849167	1000	+	.	gene_id "MSTRG.140576"; transcript_id "MSTRG.140576.52"; exon_number "5";
chr4	StringTie	exon	128852057	128852268	1000	+	.	gene_id "MSTRG.140576"; transcript_id "MSTRG.140576.52"; exon_number "6";
chr4	StringTie	exon	128855630	128855797	1000	+	.	gene_id "MSTRG.140576"; transcript_id "MSTRG.140576.52"; exon_number "7";
chr4	StringTie	exon	128857338	128857454	1000	+	.	gene_id "MSTRG.140576"; transcript_id "MSTRG.140576.52"; exon_number "8";
chr4	StringTie	exon	128861704	128862225	1000	+	.	gene_id "MSTRG.140576"; transcript_id "MSTRG.140576.52"; exon_number "9";
chr4	StringTie	exon	128867856	128867973	1000	+	.	gene_id "MSTRG.140576"; transcript_id "MSTRG.140576.52"; exon_number "10";
chr4	StringTie	exon	128871355	128875418	1000	+	.	gene_id "MSTRG.140576"; transcript_id "MSTRG.140576.52"; exon_number "11";
chr4	StringTie	transcript	128811275	128875334	1000	+	.	gene_id "MSTRG.140576"; transcript_id "MSTRG.140576.53";
chr4	StringTie	exon	128811275	128811396	1000	+	.	gene_id "MSTRG.140576"; transcript_id "MSTRG.140576.53"; exon_number "1";
chr4	StringTie	exon	128816367	128816463	1000	+	.	gene_id "MSTRG.140576"; transcript_id "MSTRG.140576.53"; exon_number "2";
chr4	StringTie	exon	128831733	128831810	1000	+	.	gene_id "MSTRG.140576"; transcript_id "MSTRG.140576.53"; exon_number "3";
chr4	StringTie	exon	128842953	128843038	1000	+	.	gene_id "MSTRG.140576"; transcript_id "MSTRG.140576.53"; exon_number "4";
chr4	StringTie	exon	128846375	128846532	1000	+	.	gene_id "MSTRG.140576"; transcript_id "MSTRG.140576.53"; exon_number "5";
chr4	StringTie	exon	128848980	128849167	1000	+	.	gene_id "MSTRG.140576"; transcript_id "MSTRG.140576.53"; exon_number "6";
chr4	StringTie	exon	128852057	128852268	1000	+	.	gene_id "MSTRG.140576"; transcript_id "MSTRG.140576.53"; exon_number "7";
chr4	StringTie	exon	128855630	128855797	1000	+	.	gene_id "MSTRG.140576"; transcript_id "MSTRG.140576.53"; exon_number "8";
chr4	StringTie	exon	128857338	128857454	1000	+	.	gene_id "MSTRG.140576"; transcript_id "MSTRG.140576.53"; exon_number "9";
chr4	StringTie	exon	128861704	128862225	1000	+	.	gene_id "MSTRG.140576"; transcript_id "MSTRG.140576.53"; exon_number "10";
chr4	StringTie	exon	128867856	128867973	1000	+	.	gene_id "MSTRG.140576"; transcript_id "MSTRG.140576.53"; exon_number "11";
chr4	StringTie	exon	128871355	128875334	1000	+	.	gene_id "MSTRG.140576"; transcript_id "MSTRG.140576.53"; exon_number "12";
chr4	StringTie	transcript	128811284	128875232	1000	+	.	gene_id "MSTRG.140576"; transcript_id "MSTRG.140576.54";
chr4	StringTie	exon	128811284	128811403	1000	+	.	gene_id "MSTRG.140576"; transcript_id "MSTRG.140576.54"; exon_number "1";
chr4	StringTie	exon	128831733	128831810	1000	+	.	gene_id "MSTRG.140576"; transcript_id "MSTRG.140576.54"; exon_number "2";
chr4	StringTie	exon	128842953	128843038	1000	+	.	gene_id "MSTRG.140576"; transcript_id "MSTRG.140576.54"; exon_number "3";
chr4	StringTie	exon	128846375	128846532	1000	+	.	gene_id "MSTRG.140576"; transcript_id "MSTRG.140576.54"; exon_number "4";
chr4	StringTie	exon	128848980	128849167	1000	+	.	gene_id "MSTRG.140576"; transcript_id "MSTRG.140576.54"; exon_number "5";
chr4	StringTie	exon	128852057	128852268	1000	+	.	gene_id "MSTRG.140576"; transcript_id "MSTRG.140576.54"; exon_number "6";
chr4	StringTie	exon	128855630	128855797	1000	+	.	gene_id "MSTRG.140576"; transcript_id "MSTRG.140576.54"; exon_number "7";
chr4	StringTie	exon	128857338	128857454	1000	+	.	gene_id "MSTRG.140576"; transcript_id "MSTRG.140576.54"; exon_number "8";
chr4	StringTie	exon	128861704	128862225	1000	+	.	gene_id "MSTRG.140576"; transcript_id "MSTRG.140576.54"; exon_number "9";
chr4	StringTie	exon	128867856	128867973	1000	+	.	gene_id "MSTRG.140576"; transcript_id "MSTRG.140576.54"; exon_number "10";
chr4	StringTie	exon	128871410	128875232	1000	+	.	gene_id "MSTRG.140576"; transcript_id "MSTRG.140576.54"; exon_number "11";
chr4	StringTie	transcript	128811289	128875302	1000	+	.	gene_id "MSTRG.140576"; transcript_id "MSTRG.140576.56";
chr4	StringTie	exon	128811289	128811396	1000	+	.	gene_id "MSTRG.140576"; transcript_id "MSTRG.140576.56"; exon_number "1";
chr4	StringTie	exon	128816367	128816463	1000	+	.	gene_id "MSTRG.140576"; transcript_id "MSTRG.140576.56"; exon_number "2";
chr4	StringTie	exon	128831733	128831810	1000	+	.	gene_id "MSTRG.140576"; transcript_id "MSTRG.140576.56"; exon_number "3";
chr4	StringTie	exon	128842953	128843038	1000	+	.	gene_id "MSTRG.140576"; transcript_id "MSTRG.140576.56"; exon_number "4";
chr4	StringTie	exon	128846375	128846532	1000	+	.	gene_id "MSTRG.140576"; transcript_id "MSTRG.140576.56"; exon_number "5";
chr4	StringTie	exon	128848980	128849167	1000	+	.	gene_id "MSTRG.140576"; transcript_id "MSTRG.140576.56"; exon_number "6";
chr4	StringTie	exon	128852057	128852268	1000	+	.	gene_id "MSTRG.140576"; transcript_id "MSTRG.140576.56"; exon_number "7";
chr4	StringTie	exon	128855630	128855797	1000	+	.	gene_id "MSTRG.140576"; transcript_id "MSTRG.140576.56"; exon_number "8";
chr4	StringTie	exon	128857338	128857454	1000	+	.	gene_id "MSTRG.140576"; transcript_id "MSTRG.140576.56"; exon_number "9";
chr4	StringTie	exon	128861704	128862225	1000	+	.	gene_id "MSTRG.140576"; transcript_id "MSTRG.140576.56"; exon_number "10";
chr4	StringTie	exon	128871355	128875302	1000	+	.	gene_id "MSTRG.140576"; transcript_id "MSTRG.140576.56"; exon_number "11";
chr4	StringTie	transcript	128811292	128875285	1000	+	.	gene_id "MSTRG.140576"; transcript_id "MSTRG.140576.57";
chr4	StringTie	exon	128811292	128811396	1000	+	.	gene_id "MSTRG.140576"; transcript_id "MSTRG.140576.57"; exon_number "1";
chr4	StringTie	exon	128831733	128831810	1000	+	.	gene_id "MSTRG.140576"; transcript_id "MSTRG.140576.57"; exon_number "2";
chr4	StringTie	exon	128842953	128843038	1000	+	.	gene_id "MSTRG.140576"; transcript_id "MSTRG.140576.57"; exon_number "3";
chr4	StringTie	exon	128848980	128849167	1000	+	.	gene_id "MSTRG.140576"; transcript_id "MSTRG.140576.57"; exon_number "4";
chr4	StringTie	exon	128852057	128855797	1000	+	.	gene_id "MSTRG.140576"; transcript_id "MSTRG.140576.57"; exon_number "5";
chr4	StringTie	exon	128857338	128857454	1000	+	.	gene_id "MSTRG.140576"; transcript_id "MSTRG.140576.57"; exon_number "6";
chr4	StringTie	exon	128861704	128862352	1000	+	.	gene_id "MSTRG.140576"; transcript_id "MSTRG.140576.57"; exon_number "7";
chr4	StringTie	exon	128867856	128867973	1000	+	.	gene_id "MSTRG.140576"; transcript_id "MSTRG.140576.57"; exon_number "8";
chr4	StringTie	exon	128871355	128875285	1000	+	.	gene_id "MSTRG.140576"; transcript_id "MSTRG.140576.57"; exon_number "9";
chr4	StringTie	transcript	128811307	128875260	1000	+	.	gene_id "MSTRG.140576"; transcript_id "MSTRG.140576.59";
chr4	StringTie	exon	128811307	128811396	1000	+	.	gene_id "MSTRG.140576"; transcript_id "MSTRG.140576.59"; exon_number "1";
chr4	StringTie	exon	128831733	128831810	1000	+	.	gene_id "MSTRG.140576"; transcript_id "MSTRG.140576.59"; exon_number "2";
chr4	StringTie	exon	128842953	128843038	1000	+	.	gene_id "MSTRG.140576"; transcript_id "MSTRG.140576.59"; exon_number "3";
chr4	StringTie	exon	128846375	128846532	1000	+	.	gene_id "MSTRG.140576"; transcript_id "MSTRG.140576.59"; exon_number "4";
chr4	StringTie	exon	128849016	128849167	1000	+	.	gene_id "MSTRG.140576"; transcript_id "MSTRG.140576.59"; exon_number "5";
chr4	StringTie	exon	128852057	128852268	1000	+	.	gene_id "MSTRG.140576"; transcript_id "MSTRG.140576.59"; exon_number "6";
chr4	StringTie	exon	128855630	128855797	1000	+	.	gene_id "MSTRG.140576"; transcript_id "MSTRG.140576.59"; exon_number "7";
chr4	StringTie	exon	128857338	128857454	1000	+	.	gene_id "MSTRG.140576"; transcript_id "MSTRG.140576.59"; exon_number "8";
chr4	StringTie	exon	128861704	128862225	1000	+	.	gene_id "MSTRG.140576"; transcript_id "MSTRG.140576.59"; exon_number "9";
chr4	StringTie	exon	128867856	128867973	1000	+	.	gene_id "MSTRG.140576"; transcript_id "MSTRG.140576.59"; exon_number "10";
chr4	StringTie	exon	128871355	128875260	1000	+	.	gene_id "MSTRG.140576"; transcript_id "MSTRG.140576.59"; exon_number "11";
chr4	StringTie	transcript	128809429	128875224	1000	+	.	gene_id "MSTRG.140576"; transcript_id "MSTRG.140576.6";
chr4	StringTie	exon	128809429	128810291	1000	+	.	gene_id "MSTRG.140576"; transcript_id "MSTRG.140576.6"; exon_number "1";
chr4	StringTie	exon	128831733	128831810	1000	+	.	gene_id "MSTRG.140576"; transcript_id "MSTRG.140576.6"; exon_number "2";
chr4	StringTie	exon	128842953	128843038	1000	+	.	gene_id "MSTRG.140576"; transcript_id "MSTRG.140576.6"; exon_number "3";
chr4	StringTie	exon	128846375	128846532	1000	+	.	gene_id "MSTRG.140576"; transcript_id "MSTRG.140576.6"; exon_number "4";
chr4	StringTie	exon	128848980	128849167	1000	+	.	gene_id "MSTRG.140576"; transcript_id "MSTRG.140576.6"; exon_number "5";
chr4	StringTie	exon	128852057	128852268	1000	+	.	gene_id "MSTRG.140576"; transcript_id "MSTRG.140576.6"; exon_number "6";
chr4	StringTie	exon	128855630	128855797	1000	+	.	gene_id "MSTRG.140576"; transcript_id "MSTRG.140576.6"; exon_number "7";
chr4	StringTie	exon	128857338	128857454	1000	+	.	gene_id "MSTRG.140576"; transcript_id "MSTRG.140576.6"; exon_number "8";
chr4	StringTie	exon	128861704	128862225	1000	+	.	gene_id "MSTRG.140576"; transcript_id "MSTRG.140576.6"; exon_number "9";
chr4	StringTie	exon	128867856	128867973	1000	+	.	gene_id "MSTRG.140576"; transcript_id "MSTRG.140576.6"; exon_number "10";
chr4	StringTie	exon	128871355	128873324	1000	+	.	gene_id "MSTRG.140576"; transcript_id "MSTRG.140576.6"; exon_number "11";
chr4	StringTie	exon	128873386	128875224	1000	+	.	gene_id "MSTRG.140576"; transcript_id "MSTRG.140576.6"; exon_number "12";
chr4	StringTie	transcript	128811326	128875224	1000	+	.	gene_id "MSTRG.140576"; transcript_id "MSTRG.140576.60";
chr4	StringTie	exon	128811326	128811403	1000	+	.	gene_id "MSTRG.140576"; transcript_id "MSTRG.140576.60"; exon_number "1";
chr4	StringTie	exon	128831733	128831810	1000	+	.	gene_id "MSTRG.140576"; transcript_id "MSTRG.140576.60"; exon_number "2";
chr4	StringTie	exon	128842953	128843038	1000	+	.	gene_id "MSTRG.140576"; transcript_id "MSTRG.140576.60"; exon_number "3";
chr4	StringTie	exon	128846375	128846532	1000	+	.	gene_id "MSTRG.140576"; transcript_id "MSTRG.140576.60"; exon_number "4";
chr4	StringTie	exon	128848980	128849167	1000	+	.	gene_id "MSTRG.140576"; transcript_id "MSTRG.140576.60"; exon_number "5";
chr4	StringTie	exon	128852057	128852268	1000	+	.	gene_id "MSTRG.140576"; transcript_id "MSTRG.140576.60"; exon_number "6";
chr4	StringTie	exon	128855630	128855797	1000	+	.	gene_id "MSTRG.140576"; transcript_id "MSTRG.140576.60"; exon_number "7";
chr4	StringTie	exon	128857338	128857454	1000	+	.	gene_id "MSTRG.140576"; transcript_id "MSTRG.140576.60"; exon_number "8";
chr4	StringTie	exon	128861704	128862225	1000	+	.	gene_id "MSTRG.140576"; transcript_id "MSTRG.140576.60"; exon_number "9";
chr4	StringTie	exon	128871410	128875224	1000	+	.	gene_id "MSTRG.140576"; transcript_id "MSTRG.140576.60"; exon_number "10";
chr4	StringTie	transcript	128811365	128875265	1000	+	.	gene_id "MSTRG.140576"; transcript_id "MSTRG.140576.62";
chr4	StringTie	exon	128811365	128811403	1000	+	.	gene_id "MSTRG.140576"; transcript_id "MSTRG.140576.62"; exon_number "1";
chr4	StringTie	exon	128816367	128816463	1000	+	.	gene_id "MSTRG.140576"; transcript_id "MSTRG.140576.62"; exon_number "2";
chr4	StringTie	exon	128831733	128831810	1000	+	.	gene_id "MSTRG.140576"; transcript_id "MSTRG.140576.62"; exon_number "3";
chr4	StringTie	exon	128842953	128843038	1000	+	.	gene_id "MSTRG.140576"; transcript_id "MSTRG.140576.62"; exon_number "4";
chr4	StringTie	exon	128846375	128846532	1000	+	.	gene_id "MSTRG.140576"; transcript_id "MSTRG.140576.62"; exon_number "5";
chr4	StringTie	exon	128848980	128849167	1000	+	.	gene_id "MSTRG.140576"; transcript_id "MSTRG.140576.62"; exon_number "6";
chr4	StringTie	exon	128852057	128852268	1000	+	.	gene_id "MSTRG.140576"; transcript_id "MSTRG.140576.62"; exon_number "7";
chr4	StringTie	exon	128855630	128855797	1000	+	.	gene_id "MSTRG.140576"; transcript_id "MSTRG.140576.62"; exon_number "8";
chr4	StringTie	exon	128857338	128862225	1000	+	.	gene_id "MSTRG.140576"; transcript_id "MSTRG.140576.62"; exon_number "9";
chr4	StringTie	exon	128867856	128875265	1000	+	.	gene_id "MSTRG.140576"; transcript_id "MSTRG.140576.62"; exon_number "10";
chr4	StringTie	transcript	128811455	128875240	1000	+	.	gene_id "MSTRG.140576"; transcript_id "MSTRG.140576.63";
chr4	StringTie	exon	128811455	128811479	1000	+	.	gene_id "MSTRG.140576"; transcript_id "MSTRG.140576.63"; exon_number "1";
chr4	StringTie	exon	128831733	128831810	1000	+	.	gene_id "MSTRG.140576"; transcript_id "MSTRG.140576.63"; exon_number "2";
chr4	StringTie	exon	128842953	128843038	1000	+	.	gene_id "MSTRG.140576"; transcript_id "MSTRG.140576.63"; exon_number "3";
chr4	StringTie	exon	128846375	128846532	1000	+	.	gene_id "MSTRG.140576"; transcript_id "MSTRG.140576.63"; exon_number "4";
chr4	StringTie	exon	128848980	128849167	1000	+	.	gene_id "MSTRG.140576"; transcript_id "MSTRG.140576.63"; exon_number "5";
chr4	StringTie	exon	128852057	128852268	1000	+	.	gene_id "MSTRG.140576"; transcript_id "MSTRG.140576.63"; exon_number "6";
chr4	StringTie	exon	128855630	128855797	1000	+	.	gene_id "MSTRG.140576"; transcript_id "MSTRG.140576.63"; exon_number "7";
chr4	StringTie	exon	128857338	128857454	1000	+	.	gene_id "MSTRG.140576"; transcript_id "MSTRG.140576.63"; exon_number "8";
chr4	StringTie	exon	128861704	128862225	1000	+	.	gene_id "MSTRG.140576"; transcript_id "MSTRG.140576.63"; exon_number "9";
chr4	StringTie	exon	128867856	128867973	1000	+	.	gene_id "MSTRG.140576"; transcript_id "MSTRG.140576.63"; exon_number "10";
chr4	StringTie	exon	128871355	128875240	1000	+	.	gene_id "MSTRG.140576"; transcript_id "MSTRG.140576.63"; exon_number "11";
chr4	StringTie	transcript	128811729	128875247	1000	+	.	gene_id "MSTRG.140576"; transcript_id "MSTRG.140576.64";
chr4	StringTie	exon	128811729	128811841	1000	+	.	gene_id "MSTRG.140576"; transcript_id "MSTRG.140576.64"; exon_number "1";
chr4	StringTie	exon	128816367	128816463	1000	+	.	gene_id "MSTRG.140576"; transcript_id "MSTRG.140576.64"; exon_number "2";
chr4	StringTie	exon	128831733	128831810	1000	+	.	gene_id "MSTRG.140576"; transcript_id "MSTRG.140576.64"; exon_number "3";
chr4	StringTie	exon	128842953	128843038	1000	+	.	gene_id "MSTRG.140576"; transcript_id "MSTRG.140576.64"; exon_number "4";
chr4	StringTie	exon	128846375	128846532	1000	+	.	gene_id "MSTRG.140576"; transcript_id "MSTRG.140576.64"; exon_number "5";
chr4	StringTie	exon	128848980	128849167	1000	+	.	gene_id "MSTRG.140576"; transcript_id "MSTRG.140576.64"; exon_number "6";
chr4	StringTie	exon	128852057	128852268	1000	+	.	gene_id "MSTRG.140576"; transcript_id "MSTRG.140576.64"; exon_number "7";
chr4	StringTie	exon	128855630	128855797	1000	+	.	gene_id "MSTRG.140576"; transcript_id "MSTRG.140576.64"; exon_number "8";
chr4	StringTie	exon	128857338	128857454	1000	+	.	gene_id "MSTRG.140576"; transcript_id "MSTRG.140576.64"; exon_number "9";
chr4	StringTie	exon	128861704	128862225	1000	+	.	gene_id "MSTRG.140576"; transcript_id "MSTRG.140576.64"; exon_number "10";
chr4	StringTie	exon	128867856	128867973	1000	+	.	gene_id "MSTRG.140576"; transcript_id "MSTRG.140576.64"; exon_number "11";
chr4	StringTie	exon	128871355	128875247	1000	+	.	gene_id "MSTRG.140576"; transcript_id "MSTRG.140576.64"; exon_number "12";
chr4	StringTie	transcript	128811778	128875224	1000	+	.	gene_id "MSTRG.140576"; transcript_id "MSTRG.140576.65";
chr4	StringTie	exon	128811778	128811841	1000	+	.	gene_id "MSTRG.140576"; transcript_id "MSTRG.140576.65"; exon_number "1";
chr4	StringTie	exon	128831733	128831810	1000	+	.	gene_id "MSTRG.140576"; transcript_id "MSTRG.140576.65"; exon_number "2";
chr4	StringTie	exon	128842953	128843038	1000	+	.	gene_id "MSTRG.140576"; transcript_id "MSTRG.140576.65"; exon_number "3";
chr4	StringTie	exon	128846375	128846532	1000	+	.	gene_id "MSTRG.140576"; transcript_id "MSTRG.140576.65"; exon_number "4";
chr4	StringTie	exon	128848980	128849167	1000	+	.	gene_id "MSTRG.140576"; transcript_id "MSTRG.140576.65"; exon_number "5";
chr4	StringTie	exon	128852057	128852268	1000	+	.	gene_id "MSTRG.140576"; transcript_id "MSTRG.140576.65"; exon_number "6";
chr4	StringTie	exon	128855630	128855797	1000	+	.	gene_id "MSTRG.140576"; transcript_id "MSTRG.140576.65"; exon_number "7";
chr4	StringTie	exon	128857338	128857454	1000	+	.	gene_id "MSTRG.140576"; transcript_id "MSTRG.140576.65"; exon_number "8";
chr4	StringTie	exon	128861704	128862225	1000	+	.	gene_id "MSTRG.140576"; transcript_id "MSTRG.140576.65"; exon_number "9";
chr4	StringTie	exon	128871355	128875224	1000	+	.	gene_id "MSTRG.140576"; transcript_id "MSTRG.140576.65"; exon_number "10";
chr4	StringTie	transcript	128815191	128875224	1000	+	.	gene_id "MSTRG.140576"; transcript_id "MSTRG.140576.68";
chr4	StringTie	exon	128815191	128815495	1000	+	.	gene_id "MSTRG.140576"; transcript_id "MSTRG.140576.68"; exon_number "1";
chr4	StringTie	exon	128831733	128831810	1000	+	.	gene_id "MSTRG.140576"; transcript_id "MSTRG.140576.68"; exon_number "2";
chr4	StringTie	exon	128842953	128843038	1000	+	.	gene_id "MSTRG.140576"; transcript_id "MSTRG.140576.68"; exon_number "3";
chr4	StringTie	exon	128846375	128846532	1000	+	.	gene_id "MSTRG.140576"; transcript_id "MSTRG.140576.68"; exon_number "4";
chr4	StringTie	exon	128848980	128849167	1000	+	.	gene_id "MSTRG.140576"; transcript_id "MSTRG.140576.68"; exon_number "5";
chr4	StringTie	exon	128852057	128852268	1000	+	.	gene_id "MSTRG.140576"; transcript_id "MSTRG.140576.68"; exon_number "6";
chr4	StringTie	exon	128855630	128855797	1000	+	.	gene_id "MSTRG.140576"; transcript_id "MSTRG.140576.68"; exon_number "7";
chr4	StringTie	exon	128857338	128857454	1000	+	.	gene_id "MSTRG.140576"; transcript_id "MSTRG.140576.68"; exon_number "8";
chr4	StringTie	exon	128861704	128862225	1000	+	.	gene_id "MSTRG.140576"; transcript_id "MSTRG.140576.68"; exon_number "9";
chr4	StringTie	exon	128867856	128867973	1000	+	.	gene_id "MSTRG.140576"; transcript_id "MSTRG.140576.68"; exon_number "10";
chr4	StringTie	exon	128871355	128875224	1000	+	.	gene_id "MSTRG.140576"; transcript_id "MSTRG.140576.68"; exon_number "11";
chr4	StringTie	transcript	128827620	128875224	1000	+	.	gene_id "MSTRG.140576"; transcript_id "MSTRG.140576.69";
chr4	StringTie	exon	128827620	128827908	1000	+	.	gene_id "MSTRG.140576"; transcript_id "MSTRG.140576.69"; exon_number "1";
chr4	StringTie	exon	128831733	128831810	1000	+	.	gene_id "MSTRG.140576"; transcript_id "MSTRG.140576.69"; exon_number "2";
chr4	StringTie	exon	128842953	128843038	1000	+	.	gene_id "MSTRG.140576"; transcript_id "MSTRG.140576.69"; exon_number "3";
chr4	StringTie	exon	128846375	128846532	1000	+	.	gene_id "MSTRG.140576"; transcript_id "MSTRG.140576.69"; exon_number "4";
chr4	StringTie	exon	128848980	128849167	1000	+	.	gene_id "MSTRG.140576"; transcript_id "MSTRG.140576.69"; exon_number "5";
chr4	StringTie	exon	128852057	128852268	1000	+	.	gene_id "MSTRG.140576"; transcript_id "MSTRG.140576.69"; exon_number "6";
chr4	StringTie	exon	128855630	128855797	1000	+	.	gene_id "MSTRG.140576"; transcript_id "MSTRG.140576.69"; exon_number "7";
chr4	StringTie	exon	128857338	128857454	1000	+	.	gene_id "MSTRG.140576"; transcript_id "MSTRG.140576.69"; exon_number "8";
chr4	StringTie	exon	128861704	128862225	1000	+	.	gene_id "MSTRG.140576"; transcript_id "MSTRG.140576.69"; exon_number "9";
chr4	StringTie	exon	128871355	128875224	1000	+	.	gene_id "MSTRG.140576"; transcript_id "MSTRG.140576.69"; exon_number "10";
chr4	StringTie	transcript	128809530	128875256	1000	+	.	gene_id "MSTRG.140576"; transcript_id "MSTRG.140576.7";
chr4	StringTie	exon	128809530	128809877	1000	+	.	gene_id "MSTRG.140576"; transcript_id "MSTRG.140576.7"; exon_number "1";
chr4	StringTie	exon	128831733	128831810	1000	+	.	gene_id "MSTRG.140576"; transcript_id "MSTRG.140576.7"; exon_number "2";
chr4	StringTie	exon	128842953	128843038	1000	+	.	gene_id "MSTRG.140576"; transcript_id "MSTRG.140576.7"; exon_number "3";
chr4	StringTie	exon	128846375	128846532	1000	+	.	gene_id "MSTRG.140576"; transcript_id "MSTRG.140576.7"; exon_number "4";
chr4	StringTie	exon	128848980	128849167	1000	+	.	gene_id "MSTRG.140576"; transcript_id "MSTRG.140576.7"; exon_number "5";
chr4	StringTie	exon	128852057	128852268	1000	+	.	gene_id "MSTRG.140576"; transcript_id "MSTRG.140576.7"; exon_number "6";
chr4	StringTie	exon	128855630	128855797	1000	+	.	gene_id "MSTRG.140576"; transcript_id "MSTRG.140576.7"; exon_number "7";
chr4	StringTie	exon	128861704	128862225	1000	+	.	gene_id "MSTRG.140576"; transcript_id "MSTRG.140576.7"; exon_number "8";
chr4	StringTie	exon	128867856	128867973	1000	+	.	gene_id "MSTRG.140576"; transcript_id "MSTRG.140576.7"; exon_number "9";
chr4	StringTie	exon	128871355	128875256	1000	+	.	gene_id "MSTRG.140576"; transcript_id "MSTRG.140576.7"; exon_number "10";
chr4	StringTie	transcript	128827894	128875334	1000	+	.	gene_id "MSTRG.140576"; transcript_id "MSTRG.140576.70";
chr4	StringTie	exon	128827894	128827908	1000	+	.	gene_id "MSTRG.140576"; transcript_id "MSTRG.140576.70"; exon_number "1";
chr4	StringTie	exon	128831733	128831810	1000	+	.	gene_id "MSTRG.140576"; transcript_id "MSTRG.140576.70"; exon_number "2";
chr4	StringTie	exon	128842953	128843038	1000	+	.	gene_id "MSTRG.140576"; transcript_id "MSTRG.140576.70"; exon_number "3";
chr4	StringTie	exon	128846375	128846532	1000	+	.	gene_id "MSTRG.140576"; transcript_id "MSTRG.140576.70"; exon_number "4";
chr4	StringTie	exon	128848980	128849167	1000	+	.	gene_id "MSTRG.140576"; transcript_id "MSTRG.140576.70"; exon_number "5";
chr4	StringTie	exon	128852057	128852268	1000	+	.	gene_id "MSTRG.140576"; transcript_id "MSTRG.140576.70"; exon_number "6";
chr4	StringTie	exon	128855630	128855797	1000	+	.	gene_id "MSTRG.140576"; transcript_id "MSTRG.140576.70"; exon_number "7";
chr4	StringTie	exon	128857338	128857454	1000	+	.	gene_id "MSTRG.140576"; transcript_id "MSTRG.140576.70"; exon_number "8";
chr4	StringTie	exon	128867856	128867973	1000	+	.	gene_id "MSTRG.140576"; transcript_id "MSTRG.140576.70"; exon_number "9";
chr4	StringTie	exon	128871355	128875334	1000	+	.	gene_id "MSTRG.140576"; transcript_id "MSTRG.140576.70"; exon_number "10";
chr4	StringTie	transcript	128829013	128875336	1000	+	.	gene_id "MSTRG.140576"; transcript_id "MSTRG.140576.71";
chr4	StringTie	exon	128829013	128830153	1000	+	.	gene_id "MSTRG.140576"; transcript_id "MSTRG.140576.71"; exon_number "1";
chr4	StringTie	exon	128831733	128831810	1000	+	.	gene_id "MSTRG.140576"; transcript_id "MSTRG.140576.71"; exon_number "2";
chr4	StringTie	exon	128842953	128843038	1000	+	.	gene_id "MSTRG.140576"; transcript_id "MSTRG.140576.71"; exon_number "3";
chr4	StringTie	exon	128846375	128846532	1000	+	.	gene_id "MSTRG.140576"; transcript_id "MSTRG.140576.71"; exon_number "4";
chr4	StringTie	exon	128848980	128849167	1000	+	.	gene_id "MSTRG.140576"; transcript_id "MSTRG.140576.71"; exon_number "5";
chr4	StringTie	exon	128852057	128852268	1000	+	.	gene_id "MSTRG.140576"; transcript_id "MSTRG.140576.71"; exon_number "6";
chr4	StringTie	exon	128855630	128855797	1000	+	.	gene_id "MSTRG.140576"; transcript_id "MSTRG.140576.71"; exon_number "7";
chr4	StringTie	exon	128857338	128857454	1000	+	.	gene_id "MSTRG.140576"; transcript_id "MSTRG.140576.71"; exon_number "8";
chr4	StringTie	exon	128861704	128862225	1000	+	.	gene_id "MSTRG.140576"; transcript_id "MSTRG.140576.71"; exon_number "9";
chr4	StringTie	exon	128867856	128867973	1000	+	.	gene_id "MSTRG.140576"; transcript_id "MSTRG.140576.71"; exon_number "10";
chr4	StringTie	exon	128871355	128875336	1000	+	.	gene_id "MSTRG.140576"; transcript_id "MSTRG.140576.71"; exon_number "11";
chr4	StringTie	transcript	128831223	128875225	1000	+	.	gene_id "MSTRG.140576"; transcript_id "MSTRG.140576.72";
chr4	StringTie	exon	128831223	128831553	1000	+	.	gene_id "MSTRG.140576"; transcript_id "MSTRG.140576.72"; exon_number "1";
chr4	StringTie	exon	128831733	128831810	1000	+	.	gene_id "MSTRG.140576"; transcript_id "MSTRG.140576.72"; exon_number "2";
chr4	StringTie	exon	128842953	128843038	1000	+	.	gene_id "MSTRG.140576"; transcript_id "MSTRG.140576.72"; exon_number "3";
chr4	StringTie	exon	128846375	128846532	1000	+	.	gene_id "MSTRG.140576"; transcript_id "MSTRG.140576.72"; exon_number "4";
chr4	StringTie	exon	128848980	128849167	1000	+	.	gene_id "MSTRG.140576"; transcript_id "MSTRG.140576.72"; exon_number "5";
chr4	StringTie	exon	128852057	128852268	1000	+	.	gene_id "MSTRG.140576"; transcript_id "MSTRG.140576.72"; exon_number "6";
chr4	StringTie	exon	128855630	128855797	1000	+	.	gene_id "MSTRG.140576"; transcript_id "MSTRG.140576.72"; exon_number "7";
chr4	StringTie	exon	128857338	128857454	1000	+	.	gene_id "MSTRG.140576"; transcript_id "MSTRG.140576.72"; exon_number "8";
chr4	StringTie	exon	128861704	128862225	1000	+	.	gene_id "MSTRG.140576"; transcript_id "MSTRG.140576.72"; exon_number "9";
chr4	StringTie	exon	128867856	128867973	1000	+	.	gene_id "MSTRG.140576"; transcript_id "MSTRG.140576.72"; exon_number "10";
chr4	StringTie	exon	128871355	128875225	1000	+	.	gene_id "MSTRG.140576"; transcript_id "MSTRG.140576.72"; exon_number "11";
chr4	StringTie	transcript	128831433	128875284	1000	+	.	gene_id "MSTRG.140576"; transcript_id "MSTRG.140576.73";
chr4	StringTie	exon	128831433	128831553	1000	+	.	gene_id "MSTRG.140576"; transcript_id "MSTRG.140576.73"; exon_number "1";
chr4	StringTie	exon	128831733	128831810	1000	+	.	gene_id "MSTRG.140576"; transcript_id "MSTRG.140576.73"; exon_number "2";
chr4	StringTie	exon	128842953	128843038	1000	+	.	gene_id "MSTRG.140576"; transcript_id "MSTRG.140576.73"; exon_number "3";
chr4	StringTie	exon	128846375	128846532	1000	+	.	gene_id "MSTRG.140576"; transcript_id "MSTRG.140576.73"; exon_number "4";
chr4	StringTie	exon	128848980	128849167	1000	+	.	gene_id "MSTRG.140576"; transcript_id "MSTRG.140576.73"; exon_number "5";
chr4	StringTie	exon	128852057	128852268	1000	+	.	gene_id "MSTRG.140576"; transcript_id "MSTRG.140576.73"; exon_number "6";
chr4	StringTie	exon	128855630	128855797	1000	+	.	gene_id "MSTRG.140576"; transcript_id "MSTRG.140576.73"; exon_number "7";
chr4	StringTie	exon	128857338	128857454	1000	+	.	gene_id "MSTRG.140576"; transcript_id "MSTRG.140576.73"; exon_number "8";
chr4	StringTie	exon	128861704	128862352	1000	+	.	gene_id "MSTRG.140576"; transcript_id "MSTRG.140576.73"; exon_number "9";
chr4	StringTie	exon	128867856	128867973	1000	+	.	gene_id "MSTRG.140576"; transcript_id "MSTRG.140576.73"; exon_number "10";
chr4	StringTie	exon	128871355	128875284	1000	+	.	gene_id "MSTRG.140576"; transcript_id "MSTRG.140576.73"; exon_number "11";
chr4	StringTie	transcript	128861002	128868026	1000	+	.	gene_id "MSTRG.140576"; transcript_id "MSTRG.140576.75";
chr4	StringTie	exon	128861002	128861098	1000	+	.	gene_id "MSTRG.140576"; transcript_id "MSTRG.140576.75"; exon_number "1";
chr4	StringTie	exon	128861704	128862225	1000	+	.	gene_id "MSTRG.140576"; transcript_id "MSTRG.140576.75"; exon_number "2";
chr4	StringTie	exon	128867856	128868026	1000	+	.	gene_id "MSTRG.140576"; transcript_id "MSTRG.140576.75"; exon_number "3";
chr4	StringTie	transcript	128809615	128875224	1000	+	.	gene_id "MSTRG.140576"; transcript_id "MSTRG.140576.8";
chr4	StringTie	exon	128809615	128809877	1000	+	.	gene_id "MSTRG.140576"; transcript_id "MSTRG.140576.8"; exon_number "1";
chr4	StringTie	exon	128831733	128831810	1000	+	.	gene_id "MSTRG.140576"; transcript_id "MSTRG.140576.8"; exon_number "2";
chr4	StringTie	exon	128842953	128843038	1000	+	.	gene_id "MSTRG.140576"; transcript_id "MSTRG.140576.8"; exon_number "3";
chr4	StringTie	exon	128846375	128846532	1000	+	.	gene_id "MSTRG.140576"; transcript_id "MSTRG.140576.8"; exon_number "4";
chr4	StringTie	exon	128848980	128849167	1000	+	.	gene_id "MSTRG.140576"; transcript_id "MSTRG.140576.8"; exon_number "5";
chr4	StringTie	exon	128852057	128852268	1000	+	.	gene_id "MSTRG.140576"; transcript_id "MSTRG.140576.8"; exon_number "6";
chr4	StringTie	exon	128861704	128862225	1000	+	.	gene_id "MSTRG.140576"; transcript_id "MSTRG.140576.8"; exon_number "7";
chr4	StringTie	exon	128871355	128875224	1000	+	.	gene_id "MSTRG.140576"; transcript_id "MSTRG.140576.8"; exon_number "8";
chr4	StringTie	transcript	128606067	128647474	1000	-	.	gene_id "MSTRG.140577"; transcript_id "MSTRG.140577.1";
chr4	StringTie	exon	128606067	128632718	1000	-	.	gene_id "MSTRG.140577"; transcript_id "MSTRG.140577.1"; exon_number "1";
chr4	StringTie	exon	128644035	128647474	1000	-	.	gene_id "MSTRG.140577"; transcript_id "MSTRG.140577.1"; exon_number "2";
chr4	StringTie	transcript	128627699	128647559	1000	-	.	gene_id "MSTRG.140577"; transcript_id "MSTRG.140577.2";
chr4	StringTie	exon	128627699	128632718	1000	-	.	gene_id "MSTRG.140577"; transcript_id "MSTRG.140577.2"; exon_number "1";
chr4	StringTie	exon	128634131	128647559	1000	-	.	gene_id "MSTRG.140577"; transcript_id "MSTRG.140577.2"; exon_number "2";
chr4	StringTie	transcript	128627748	128647559	1000	-	.	gene_id "MSTRG.140577"; transcript_id "MSTRG.140577.3";
chr4	StringTie	exon	128627748	128632718	1000	-	.	gene_id "MSTRG.140577"; transcript_id "MSTRG.140577.3"; exon_number "1";
chr4	StringTie	exon	128646052	128647559	1000	-	.	gene_id "MSTRG.140577"; transcript_id "MSTRG.140577.3"; exon_number "2";
chr4	StringTie	transcript	128627873	128647559	1000	-	.	gene_id "MSTRG.140577"; transcript_id "MSTRG.140577.4";
chr4	StringTie	exon	128627873	128632718	1000	-	.	gene_id "MSTRG.140577"; transcript_id "MSTRG.140577.4"; exon_number "1";
chr4	StringTie	exon	128644054	128647559	1000	-	.	gene_id "MSTRG.140577"; transcript_id "MSTRG.140577.4"; exon_number "2";
chr4	StringTie	transcript	128627998	128646800	1000	-	.	gene_id "MSTRG.140577"; transcript_id "MSTRG.140577.5";
chr4	StringTie	exon	128627998	128632718	1000	-	.	gene_id "MSTRG.140577"; transcript_id "MSTRG.140577.5"; exon_number "1";
chr4	StringTie	exon	128634131	128634300	1000	-	.	gene_id "MSTRG.140577"; transcript_id "MSTRG.140577.5"; exon_number "2";
chr4	StringTie	exon	128635001	128646800	1000	-	.	gene_id "MSTRG.140577"; transcript_id "MSTRG.140577.5"; exon_number "3";
chr4	StringTie	transcript	128628044	128635304	1000	-	.	gene_id "MSTRG.140577"; transcript_id "MSTRG.140577.6";
chr4	StringTie	exon	128628044	128632718	1000	-	.	gene_id "MSTRG.140577"; transcript_id "MSTRG.140577.6"; exon_number "1";
chr4	StringTie	exon	128634131	128634399	1000	-	.	gene_id "MSTRG.140577"; transcript_id "MSTRG.140577.6"; exon_number "2";
chr4	StringTie	exon	128635001	128635304	1000	-	.	gene_id "MSTRG.140577"; transcript_id "MSTRG.140577.6"; exon_number "3";
chr4	StringTie	transcript	128630324	128633416	1000	-	.	gene_id "MSTRG.140577"; transcript_id "MSTRG.140577.7";
chr4	StringTie	exon	128630324	128632718	1000	-	.	gene_id "MSTRG.140577"; transcript_id "MSTRG.140577.7"; exon_number "1";
chr4	StringTie	exon	128633238	128633416	1000	-	.	gene_id "MSTRG.140577"; transcript_id "MSTRG.140577.7"; exon_number "2";
chr4	StringTie	transcript	128630674	128635300	1000	-	.	gene_id "MSTRG.140577"; transcript_id "MSTRG.140577.8";
chr4	StringTie	exon	128630674	128632718	1000	-	.	gene_id "MSTRG.140577"; transcript_id "MSTRG.140577.8"; exon_number "1";
chr4	StringTie	exon	128634131	128634300	1000	-	.	gene_id "MSTRG.140577"; transcript_id "MSTRG.140577.8"; exon_number "2";
chr4	StringTie	exon	128634445	128635300	1000	-	.	gene_id "MSTRG.140577"; transcript_id "MSTRG.140577.8"; exon_number "3";
chr4	StringTie	transcript	128631718	128635530	1000	-	.	gene_id "MSTRG.140577"; transcript_id "MSTRG.140577.9";
chr4	StringTie	exon	128631718	128632718	1000	-	.	gene_id "MSTRG.140577"; transcript_id "MSTRG.140577.9"; exon_number "1";
chr4	StringTie	exon	128634131	128634399	1000	-	.	gene_id "MSTRG.140577"; transcript_id "MSTRG.140577.9"; exon_number "2";
chr4	StringTie	exon	128635413	128635530	1000	-	.	gene_id "MSTRG.140577"; transcript_id "MSTRG.140577.9"; exon_number "3";
chr4	StringTie	transcript	128647630	128661690	1000	+	.	gene_id "MSTRG.140578"; transcript_id "MSTRG.140578.1";
chr4	StringTie	exon	128647630	128653976	1000	+	.	gene_id "MSTRG.140578"; transcript_id "MSTRG.140578.1"; exon_number "1";
chr4	StringTie	exon	128661456	128661690	1000	+	.	gene_id "MSTRG.140578"; transcript_id "MSTRG.140578.1"; exon_number "2";
chr4	StringTie	transcript	128653638	128662623	1000	+	.	gene_id "MSTRG.140578"; transcript_id "MSTRG.140578.2";
chr4	StringTie	exon	128653638	128653976	1000	+	.	gene_id "MSTRG.140578"; transcript_id "MSTRG.140578.2"; exon_number "1";
chr4	StringTie	exon	128660476	128660765	1000	+	.	gene_id "MSTRG.140578"; transcript_id "MSTRG.140578.2"; exon_number "2";
chr4	StringTie	exon	128661456	128662623	1000	+	.	gene_id "MSTRG.140578"; transcript_id "MSTRG.140578.2"; exon_number "3";
chr4	StringTie	transcript	128658401	128662090	1000	+	.	gene_id "MSTRG.140578"; transcript_id "MSTRG.140578.3";
chr4	StringTie	exon	128658401	128658661	1000	+	.	gene_id "MSTRG.140578"; transcript_id "MSTRG.140578.3"; exon_number "1";
chr4	StringTie	exon	128661456	128662090	1000	+	.	gene_id "MSTRG.140578"; transcript_id "MSTRG.140578.3"; exon_number "2";
chr4	StringTie	transcript	128658551	128680909	1000	+	.	gene_id "MSTRG.140578"; transcript_id "MSTRG.140578.4";
chr4	StringTie	exon	128658551	128658661	1000	+	.	gene_id "MSTRG.140578"; transcript_id "MSTRG.140578.4"; exon_number "1";
chr4	StringTie	exon	128660476	128660765	1000	+	.	gene_id "MSTRG.140578"; transcript_id "MSTRG.140578.4"; exon_number "2";
chr4	StringTie	exon	128680884	128680909	1000	+	.	gene_id "MSTRG.140578"; transcript_id "MSTRG.140578.4"; exon_number "3";
chr4	StringTie	transcript	128658555	128669058	1000	+	.	gene_id "MSTRG.140578"; transcript_id "MSTRG.140578.5";
chr4	StringTie	exon	128658555	128658661	1000	+	.	gene_id "MSTRG.140578"; transcript_id "MSTRG.140578.5"; exon_number "1";
chr4	StringTie	exon	128660476	128660765	1000	+	.	gene_id "MSTRG.140578"; transcript_id "MSTRG.140578.5"; exon_number "2";
chr4	StringTie	exon	128661456	128669058	1000	+	.	gene_id "MSTRG.140578"; transcript_id "MSTRG.140578.5"; exon_number "3";
chr4	StringTie	transcript	128658630	128662054	1000	+	.	gene_id "MSTRG.140578"; transcript_id "MSTRG.140578.6";
chr4	StringTie	exon	128658630	128658661	1000	+	.	gene_id "MSTRG.140578"; transcript_id "MSTRG.140578.6"; exon_number "1";
chr4	StringTie	exon	128660476	128660751	1000	+	.	gene_id "MSTRG.140578"; transcript_id "MSTRG.140578.6"; exon_number "2";
chr4	StringTie	exon	128661456	128662054	1000	+	.	gene_id "MSTRG.140578"; transcript_id "MSTRG.140578.6"; exon_number "3";
chr4	StringTie	transcript	128661824	128683739	1000	-	.	gene_id "MSTRG.140579"; transcript_id "MSTRG.140579.1";
chr4	StringTie	exon	128661824	128663023	1000	-	.	gene_id "MSTRG.140579"; transcript_id "MSTRG.140579.1"; exon_number "1";
chr4	StringTie	exon	128683531	128683739	1000	-	.	gene_id "MSTRG.140579"; transcript_id "MSTRG.140579.1"; exon_number "2";
chr4	StringTie	transcript	128661824	128683739	1000	-	.	gene_id "MSTRG.140579"; transcript_id "MSTRG.140579.2";
chr4	StringTie	exon	128661824	128663023	1000	-	.	gene_id "MSTRG.140579"; transcript_id "MSTRG.140579.2"; exon_number "1";
chr4	StringTie	exon	128664497	128664626	1000	-	.	gene_id "MSTRG.140579"; transcript_id "MSTRG.140579.2"; exon_number "2";
chr4	StringTie	exon	128670453	128670527	1000	-	.	gene_id "MSTRG.140579"; transcript_id "MSTRG.140579.2"; exon_number "3";
chr4	StringTie	exon	128673791	128677084	1000	-	.	gene_id "MSTRG.140579"; transcript_id "MSTRG.140579.2"; exon_number "4";
chr4	StringTie	exon	128679168	128681314	1000	-	.	gene_id "MSTRG.140579"; transcript_id "MSTRG.140579.2"; exon_number "5";
chr4	StringTie	exon	128683531	128683739	1000	-	.	gene_id "MSTRG.140579"; transcript_id "MSTRG.140579.2"; exon_number "6";
chr4	StringTie	transcript	128661824	128683739	1000	-	.	gene_id "MSTRG.140579"; transcript_id "MSTRG.140579.3";
chr4	StringTie	exon	128661824	128663477	1000	-	.	gene_id "MSTRG.140579"; transcript_id "MSTRG.140579.3"; exon_number "1";
chr4	StringTie	exon	128664497	128664626	1000	-	.	gene_id "MSTRG.140579"; transcript_id "MSTRG.140579.3"; exon_number "2";
chr4	StringTie	exon	128670453	128670527	1000	-	.	gene_id "MSTRG.140579"; transcript_id "MSTRG.140579.3"; exon_number "3";
chr4	StringTie	exon	128673791	128677084	1000	-	.	gene_id "MSTRG.140579"; transcript_id "MSTRG.140579.3"; exon_number "4";
chr4	StringTie	exon	128679168	128679252	1000	-	.	gene_id "MSTRG.140579"; transcript_id "MSTRG.140579.3"; exon_number "5";
chr4	StringTie	exon	128683531	128683739	1000	-	.	gene_id "MSTRG.140579"; transcript_id "MSTRG.140579.3"; exon_number "6";
chr4	StringTie	transcript	128664710	128666349	1000	-	.	gene_id "MSTRG.140579"; transcript_id "MSTRG.140579.4";
chr4	StringTie	exon	128664710	128665288	1000	-	.	gene_id "MSTRG.140579"; transcript_id "MSTRG.140579.4"; exon_number "1";
chr4	StringTie	exon	128665374	128666349	1000	-	.	gene_id "MSTRG.140579"; transcript_id "MSTRG.140579.4"; exon_number "2";
chr4	StringTie	transcript	128676342	128711762	1000	-	.	gene_id "MSTRG.140579"; transcript_id "MSTRG.140579.5";
chr4	StringTie	exon	128676342	128677084	1000	-	.	gene_id "MSTRG.140579"; transcript_id "MSTRG.140579.5"; exon_number "1";
chr4	StringTie	exon	128679168	128679248	1000	-	.	gene_id "MSTRG.140579"; transcript_id "MSTRG.140579.5"; exon_number "2";
chr4	StringTie	exon	128683531	128683672	1000	-	.	gene_id "MSTRG.140579"; transcript_id "MSTRG.140579.5"; exon_number "3";
chr4	StringTie	exon	128708125	128711762	1000	-	.	gene_id "MSTRG.140579"; transcript_id "MSTRG.140579.5"; exon_number "4";
chr1	StringTie	transcript	197413829	197444819	1000	+	.	gene_id "MSTRG.14058"; transcript_id "ENST00000367397"; gene_name "CRB1"; ref_gene_id "ENSG00000134376";
chr1	StringTie	exon	197413829	197414000	1000	+	.	gene_id "MSTRG.14058"; transcript_id "ENST00000367397"; exon_number "1"; gene_name "CRB1"; ref_gene_id "ENSG00000134376";
chr1	StringTie	exon	197421000	197421956	1000	+	.	gene_id "MSTRG.14058"; transcript_id "ENST00000367397"; exon_number "2"; gene_name "CRB1"; ref_gene_id "ENSG00000134376";
chr1	StringTie	exon	197427454	197428001	1000	+	.	gene_id "MSTRG.14058"; transcript_id "ENST00000367397"; exon_number "3"; gene_name "CRB1"; ref_gene_id "ENSG00000134376";
chr1	StringTie	exon	197429449	197429614	1000	+	.	gene_id "MSTRG.14058"; transcript_id "ENST00000367397"; exon_number "4"; gene_name "CRB1"; ref_gene_id "ENSG00000134376";
chr1	StringTie	exon	197434706	197435612	1000	+	.	gene_id "MSTRG.14058"; transcript_id "ENST00000367397"; exon_number "5"; gene_name "CRB1"; ref_gene_id "ENSG00000134376";
chr1	StringTie	exon	197438547	197444819	1000	+	.	gene_id "MSTRG.14058"; transcript_id "ENST00000367397"; exon_number "6"; gene_name "CRB1"; ref_gene_id "ENSG00000134376";
chr1	StringTie	transcript	197268413	197477879	1000	+	.	gene_id "MSTRG.14058"; transcript_id "ENST00000367399"; gene_name "CRB1"; ref_gene_id "ENSG00000134376";
chr1	StringTie	exon	197268413	197268482	1000	+	.	gene_id "MSTRG.14058"; transcript_id "ENST00000367399"; exon_number "1"; gene_name "CRB1"; ref_gene_id "ENSG00000134376";
chr1	StringTie	exon	197328422	197329003	1000	+	.	gene_id "MSTRG.14058"; transcript_id "ENST00000367399"; exon_number "2"; gene_name "CRB1"; ref_gene_id "ENSG00000134376";
chr1	StringTie	exon	197356831	197357013	1000	+	.	gene_id "MSTRG.14058"; transcript_id "ENST00000367399"; exon_number "3"; gene_name "CRB1"; ref_gene_id "ENSG00000134376";
chr1	StringTie	exon	197421000	197421956	1000	+	.	gene_id "MSTRG.14058"; transcript_id "ENST00000367399"; exon_number "4"; gene_name "CRB1"; ref_gene_id "ENSG00000134376";
chr1	StringTie	exon	197427454	197428001	1000	+	.	gene_id "MSTRG.14058"; transcript_id "ENST00000367399"; exon_number "5"; gene_name "CRB1"; ref_gene_id "ENSG00000134376";
chr1	StringTie	exon	197429449	197429614	1000	+	.	gene_id "MSTRG.14058"; transcript_id "ENST00000367399"; exon_number "6"; gene_name "CRB1"; ref_gene_id "ENSG00000134376";
chr1	StringTie	exon	197434706	197435612	1000	+	.	gene_id "MSTRG.14058"; transcript_id "ENST00000367399"; exon_number "7"; gene_name "CRB1"; ref_gene_id "ENSG00000134376";
chr1	StringTie	exon	197438547	197438675	1000	+	.	gene_id "MSTRG.14058"; transcript_id "ENST00000367399"; exon_number "8"; gene_name "CRB1"; ref_gene_id "ENSG00000134376";
chr1	StringTie	exon	197442166	197442292	1000	+	.	gene_id "MSTRG.14058"; transcript_id "ENST00000367399"; exon_number "9"; gene_name "CRB1"; ref_gene_id "ENSG00000134376";
chr1	StringTie	exon	197477664	197477879	1000	+	.	gene_id "MSTRG.14058"; transcript_id "ENST00000367399"; exon_number "10"; gene_name "CRB1"; ref_gene_id "ENSG00000134376";
chr1	StringTie	transcript	197268278	197478455	1000	+	.	gene_id "MSTRG.14058"; transcript_id "ENST00000367400"; gene_name "CRB1"; ref_gene_id "ENSG00000134376";
chr1	StringTie	exon	197268278	197268482	1000	+	.	gene_id "MSTRG.14058"; transcript_id "ENST00000367400"; exon_number "1"; gene_name "CRB1"; ref_gene_id "ENSG00000134376";
chr1	StringTie	exon	197328422	197329003	1000	+	.	gene_id "MSTRG.14058"; transcript_id "ENST00000367400"; exon_number "2"; gene_name "CRB1"; ref_gene_id "ENSG00000134376";
chr1	StringTie	exon	197344281	197344476	1000	+	.	gene_id "MSTRG.14058"; transcript_id "ENST00000367400"; exon_number "3"; gene_name "CRB1"; ref_gene_id "ENSG00000134376";
chr1	StringTie	exon	197347340	197347479	1000	+	.	gene_id "MSTRG.14058"; transcript_id "ENST00000367400"; exon_number "4"; gene_name "CRB1"; ref_gene_id "ENSG00000134376";
chr1	StringTie	exon	197356831	197357013	1000	+	.	gene_id "MSTRG.14058"; transcript_id "ENST00000367400"; exon_number "5"; gene_name "CRB1"; ref_gene_id "ENSG00000134376";
chr1	StringTie	exon	197421000	197421956	1000	+	.	gene_id "MSTRG.14058"; transcript_id "ENST00000367400"; exon_number "6"; gene_name "CRB1"; ref_gene_id "ENSG00000134376";
chr1	StringTie	exon	197427454	197428001	1000	+	.	gene_id "MSTRG.14058"; transcript_id "ENST00000367400"; exon_number "7"; gene_name "CRB1"; ref_gene_id "ENSG00000134376";
chr1	StringTie	exon	197429449	197429614	1000	+	.	gene_id "MSTRG.14058"; transcript_id "ENST00000367400"; exon_number "8"; gene_name "CRB1"; ref_gene_id "ENSG00000134376";
chr1	StringTie	exon	197434706	197435612	1000	+	.	gene_id "MSTRG.14058"; transcript_id "ENST00000367400"; exon_number "9"; gene_name "CRB1"; ref_gene_id "ENSG00000134376";
chr1	StringTie	exon	197438547	197438675	1000	+	.	gene_id "MSTRG.14058"; transcript_id "ENST00000367400"; exon_number "10"; gene_name "CRB1"; ref_gene_id "ENSG00000134376";
chr1	StringTie	exon	197442166	197442292	1000	+	.	gene_id "MSTRG.14058"; transcript_id "ENST00000367400"; exon_number "11"; gene_name "CRB1"; ref_gene_id "ENSG00000134376";
chr1	StringTie	exon	197477664	197478455	1000	+	.	gene_id "MSTRG.14058"; transcript_id "ENST00000367400"; exon_number "12"; gene_name "CRB1"; ref_gene_id "ENSG00000134376";
chr1	StringTie	transcript	197363817	197364078	1000	+	.	gene_id "MSTRG.14058"; transcript_id "ENST00000436696"; gene_name "MRPS21P3"; ref_gene_id "ENSG00000221879";
chr1	StringTie	exon	197363817	197364078	1000	+	.	gene_id "MSTRG.14058"; transcript_id "ENST00000436696"; exon_number "1"; gene_name "MRPS21P3"; ref_gene_id "ENSG00000221879";
chr1	StringTie	transcript	197442170	197478455	1000	+	.	gene_id "MSTRG.14058"; transcript_id "ENST00000448952"; gene_name "CRB1"; ref_gene_id "ENSG00000134376";
chr1	StringTie	exon	197442170	197442292	1000	+	.	gene_id "MSTRG.14058"; transcript_id "ENST00000448952"; exon_number "1"; gene_name "CRB1"; ref_gene_id "ENSG00000134376";
chr1	StringTie	exon	197477548	197478455	1000	+	.	gene_id "MSTRG.14058"; transcript_id "ENST00000448952"; exon_number "2"; gene_name "CRB1"; ref_gene_id "ENSG00000134376";
chr1	StringTie	transcript	197268276	197358128	1000	+	.	gene_id "MSTRG.14058"; transcript_id "ENST00000475659"; gene_name "CRB1"; ref_gene_id "ENSG00000134376";
chr1	StringTie	exon	197268276	197268482	1000	+	.	gene_id "MSTRG.14058"; transcript_id "ENST00000475659"; exon_number "1"; gene_name "CRB1"; ref_gene_id "ENSG00000134376";
chr1	StringTie	exon	197328422	197329003	1000	+	.	gene_id "MSTRG.14058"; transcript_id "ENST00000475659"; exon_number "2"; gene_name "CRB1"; ref_gene_id "ENSG00000134376";
chr1	StringTie	exon	197344281	197344476	1000	+	.	gene_id "MSTRG.14058"; transcript_id "ENST00000475659"; exon_number "3"; gene_name "CRB1"; ref_gene_id "ENSG00000134376";
chr1	StringTie	exon	197347340	197347479	1000	+	.	gene_id "MSTRG.14058"; transcript_id "ENST00000475659"; exon_number "4"; gene_name "CRB1"; ref_gene_id "ENSG00000134376";
chr1	StringTie	exon	197356831	197358128	1000	+	.	gene_id "MSTRG.14058"; transcript_id "ENST00000475659"; exon_number "5"; gene_name "CRB1"; ref_gene_id "ENSG00000134376";
chr1	StringTie	transcript	197360349	197421441	1000	+	.	gene_id "MSTRG.14058"; transcript_id "ENST00000476483"; gene_name "CRB1"; ref_gene_id "ENSG00000134376";
chr1	StringTie	exon	197360349	197360479	1000	+	.	gene_id "MSTRG.14058"; transcript_id "ENST00000476483"; exon_number "1"; gene_name "CRB1"; ref_gene_id "ENSG00000134376";
chr1	StringTie	exon	197421000	197421441	1000	+	.	gene_id "MSTRG.14058"; transcript_id "ENST00000476483"; exon_number "2"; gene_name "CRB1"; ref_gene_id "ENSG00000134376";
chr1	StringTie	transcript	197422811	197427837	1000	+	.	gene_id "MSTRG.14058"; transcript_id "ENST00000480086"; gene_name "CRB1"; ref_gene_id "ENSG00000134376";
chr1	StringTie	exon	197422811	197422839	1000	+	.	gene_id "MSTRG.14058"; transcript_id "ENST00000480086"; exon_number "1"; gene_name "CRB1"; ref_gene_id "ENSG00000134376";
chr1	StringTie	exon	197427454	197427837	1000	+	.	gene_id "MSTRG.14058"; transcript_id "ENST00000480086"; exon_number "2"; gene_name "CRB1"; ref_gene_id "ENSG00000134376";
chr1	StringTie	transcript	197268278	197478455	1000	+	.	gene_id "MSTRG.14058"; transcript_id "ENST00000484075"; gene_name "CRB1"; ref_gene_id "ENSG00000134376";
chr1	StringTie	exon	197268278	197268482	1000	+	.	gene_id "MSTRG.14058"; transcript_id "ENST00000484075"; exon_number "1"; gene_name "CRB1"; ref_gene_id "ENSG00000134376";
chr1	StringTie	exon	197328422	197329003	1000	+	.	gene_id "MSTRG.14058"; transcript_id "ENST00000484075"; exon_number "2"; gene_name "CRB1"; ref_gene_id "ENSG00000134376";
chr1	StringTie	exon	197344281	197344476	1000	+	.	gene_id "MSTRG.14058"; transcript_id "ENST00000484075"; exon_number "3"; gene_name "CRB1"; ref_gene_id "ENSG00000134376";
chr1	StringTie	exon	197347340	197347479	1000	+	.	gene_id "MSTRG.14058"; transcript_id "ENST00000484075"; exon_number "4"; gene_name "CRB1"; ref_gene_id "ENSG00000134376";
chr1	StringTie	exon	197356831	197357013	1000	+	.	gene_id "MSTRG.14058"; transcript_id "ENST00000484075"; exon_number "5"; gene_name "CRB1"; ref_gene_id "ENSG00000134376";
chr1	StringTie	exon	197421000	197421956	1000	+	.	gene_id "MSTRG.14058"; transcript_id "ENST00000484075"; exon_number "6"; gene_name "CRB1"; ref_gene_id "ENSG00000134376";
chr1	StringTie	exon	197427454	197428001	1000	+	.	gene_id "MSTRG.14058"; transcript_id "ENST00000484075"; exon_number "7"; gene_name "CRB1"; ref_gene_id "ENSG00000134376";
chr1	StringTie	exon	197429449	197429614	1000	+	.	gene_id "MSTRG.14058"; transcript_id "ENST00000484075"; exon_number "8"; gene_name "CRB1"; ref_gene_id "ENSG00000134376";
chr1	StringTie	exon	197434706	197435612	1000	+	.	gene_id "MSTRG.14058"; transcript_id "ENST00000484075"; exon_number "9"; gene_name "CRB1"; ref_gene_id "ENSG00000134376";
chr1	StringTie	exon	197438547	197438675	1000	+	.	gene_id "MSTRG.14058"; transcript_id "ENST00000484075"; exon_number "10"; gene_name "CRB1"; ref_gene_id "ENSG00000134376";
chr1	StringTie	exon	197442166	197442534	1000	+	.	gene_id "MSTRG.14058"; transcript_id "ENST00000484075"; exon_number "11"; gene_name "CRB1"; ref_gene_id "ENSG00000134376";
chr1	StringTie	exon	197477664	197478455	1000	+	.	gene_id "MSTRG.14058"; transcript_id "ENST00000484075"; exon_number "12"; gene_name "CRB1"; ref_gene_id "ENSG00000134376";
chr1	StringTie	transcript	197268204	197478454	1000	+	.	gene_id "MSTRG.14058"; transcript_id "ENST00000535699"; gene_name "CRB1"; ref_gene_id "ENSG00000134376";
chr1	StringTie	exon	197268204	197268482	1000	+	.	gene_id "MSTRG.14058"; transcript_id "ENST00000535699"; exon_number "1"; gene_name "CRB1"; ref_gene_id "ENSG00000134376";
chr1	StringTie	exon	197328422	197329003	1000	+	.	gene_id "MSTRG.14058"; transcript_id "ENST00000535699"; exon_number "2"; gene_name "CRB1"; ref_gene_id "ENSG00000134376";
chr1	StringTie	exon	197344281	197344476	1000	+	.	gene_id "MSTRG.14058"; transcript_id "ENST00000535699"; exon_number "3"; gene_name "CRB1"; ref_gene_id "ENSG00000134376";
chr1	StringTie	exon	197347340	197347479	1000	+	.	gene_id "MSTRG.14058"; transcript_id "ENST00000535699"; exon_number "4"; gene_name "CRB1"; ref_gene_id "ENSG00000134376";
chr1	StringTie	exon	197356831	197357013	1000	+	.	gene_id "MSTRG.14058"; transcript_id "ENST00000535699"; exon_number "5"; gene_name "CRB1"; ref_gene_id "ENSG00000134376";
chr1	StringTie	exon	197421000	197421956	1000	+	.	gene_id "MSTRG.14058"; transcript_id "ENST00000535699"; exon_number "6"; gene_name "CRB1"; ref_gene_id "ENSG00000134376";
chr1	StringTie	exon	197427454	197428001	1000	+	.	gene_id "MSTRG.14058"; transcript_id "ENST00000535699"; exon_number "7"; gene_name "CRB1"; ref_gene_id "ENSG00000134376";
chr1	StringTie	exon	197428974	197429108	1000	+	.	gene_id "MSTRG.14058"; transcript_id "ENST00000535699"; exon_number "8"; gene_name "CRB1"; ref_gene_id "ENSG00000134376";
chr1	StringTie	exon	197429449	197429614	1000	+	.	gene_id "MSTRG.14058"; transcript_id "ENST00000535699"; exon_number "9"; gene_name "CRB1"; ref_gene_id "ENSG00000134376";
chr1	StringTie	exon	197434706	197435612	1000	+	.	gene_id "MSTRG.14058"; transcript_id "ENST00000535699"; exon_number "10"; gene_name "CRB1"; ref_gene_id "ENSG00000134376";
chr1	StringTie	exon	197438547	197438675	1000	+	.	gene_id "MSTRG.14058"; transcript_id "ENST00000535699"; exon_number "11"; gene_name "CRB1"; ref_gene_id "ENSG00000134376";
chr1	StringTie	exon	197442166	197442292	1000	+	.	gene_id "MSTRG.14058"; transcript_id "ENST00000535699"; exon_number "12"; gene_name "CRB1"; ref_gene_id "ENSG00000134376";
chr1	StringTie	exon	197477664	197478454	1000	+	.	gene_id "MSTRG.14058"; transcript_id "ENST00000535699"; exon_number "13"; gene_name "CRB1"; ref_gene_id "ENSG00000134376";
chr1	StringTie	transcript	197268204	197478454	1000	+	.	gene_id "MSTRG.14058"; transcript_id "ENST00000538660"; gene_name "CRB1"; ref_gene_id "ENSG00000134376";
chr1	StringTie	exon	197268204	197268482	1000	+	.	gene_id "MSTRG.14058"; transcript_id "ENST00000538660"; exon_number "1"; gene_name "CRB1"; ref_gene_id "ENSG00000134376";
chr1	StringTie	exon	197328422	197329003	1000	+	.	gene_id "MSTRG.14058"; transcript_id "ENST00000538660"; exon_number "2"; gene_name "CRB1"; ref_gene_id "ENSG00000134376";
chr1	StringTie	exon	197344281	197344476	1000	+	.	gene_id "MSTRG.14058"; transcript_id "ENST00000538660"; exon_number "3"; gene_name "CRB1"; ref_gene_id "ENSG00000134376";
chr1	StringTie	exon	197347340	197347479	1000	+	.	gene_id "MSTRG.14058"; transcript_id "ENST00000538660"; exon_number "4"; gene_name "CRB1"; ref_gene_id "ENSG00000134376";
chr1	StringTie	exon	197356831	197357013	1000	+	.	gene_id "MSTRG.14058"; transcript_id "ENST00000538660"; exon_number "5"; gene_name "CRB1"; ref_gene_id "ENSG00000134376";
chr1	StringTie	exon	197421000	197421956	1000	+	.	gene_id "MSTRG.14058"; transcript_id "ENST00000538660"; exon_number "6"; gene_name "CRB1"; ref_gene_id "ENSG00000134376";
chr1	StringTie	exon	197435600	197435612	1000	+	.	gene_id "MSTRG.14058"; transcript_id "ENST00000538660"; exon_number "7"; gene_name "CRB1"; ref_gene_id "ENSG00000134376";
chr1	StringTie	exon	197438547	197438675	1000	+	.	gene_id "MSTRG.14058"; transcript_id "ENST00000538660"; exon_number "8"; gene_name "CRB1"; ref_gene_id "ENSG00000134376";
chr1	StringTie	exon	197442166	197442292	1000	+	.	gene_id "MSTRG.14058"; transcript_id "ENST00000538660"; exon_number "9"; gene_name "CRB1"; ref_gene_id "ENSG00000134376";
chr1	StringTie	exon	197477664	197478454	1000	+	.	gene_id "MSTRG.14058"; transcript_id "ENST00000538660"; exon_number "10"; gene_name "CRB1"; ref_gene_id "ENSG00000134376";
chr1	StringTie	transcript	197268040	197364291	1000	+	.	gene_id "MSTRG.14058"; transcript_id "MSTRG.14058.1";
chr1	StringTie	exon	197268040	197268482	1000	+	.	gene_id "MSTRG.14058"; transcript_id "MSTRG.14058.1"; exon_number "1";
chr1	StringTie	exon	197296853	197296918	1000	+	.	gene_id "MSTRG.14058"; transcript_id "MSTRG.14058.1"; exon_number "2";
chr1	StringTie	exon	197328422	197329003	1000	+	.	gene_id "MSTRG.14058"; transcript_id "MSTRG.14058.1"; exon_number "3";
chr1	StringTie	exon	197344281	197344476	1000	+	.	gene_id "MSTRG.14058"; transcript_id "MSTRG.14058.1"; exon_number "4";
chr1	StringTie	exon	197347340	197347479	1000	+	.	gene_id "MSTRG.14058"; transcript_id "MSTRG.14058.1"; exon_number "5";
chr1	StringTie	exon	197356831	197357013	1000	+	.	gene_id "MSTRG.14058"; transcript_id "MSTRG.14058.1"; exon_number "6";
chr1	StringTie	exon	197363794	197364291	1000	+	.	gene_id "MSTRG.14058"; transcript_id "MSTRG.14058.1"; exon_number "7";
chr1	StringTie	transcript	197418000	197444851	1000	+	.	gene_id "MSTRG.14058"; transcript_id "MSTRG.14058.16";
chr1	StringTie	exon	197418000	197418098	1000	+	.	gene_id "MSTRG.14058"; transcript_id "MSTRG.14058.16"; exon_number "1";
chr1	StringTie	exon	197421000	197421956	1000	+	.	gene_id "MSTRG.14058"; transcript_id "MSTRG.14058.16"; exon_number "2";
chr1	StringTie	exon	197427454	197428001	1000	+	.	gene_id "MSTRG.14058"; transcript_id "MSTRG.14058.16"; exon_number "3";
chr1	StringTie	exon	197429449	197429614	1000	+	.	gene_id "MSTRG.14058"; transcript_id "MSTRG.14058.16"; exon_number "4";
chr1	StringTie	exon	197434706	197435612	1000	+	.	gene_id "MSTRG.14058"; transcript_id "MSTRG.14058.16"; exon_number "5";
chr1	StringTie	exon	197438547	197438675	1000	+	.	gene_id "MSTRG.14058"; transcript_id "MSTRG.14058.16"; exon_number "6";
chr1	StringTie	exon	197442166	197442292	1000	+	.	gene_id "MSTRG.14058"; transcript_id "MSTRG.14058.16"; exon_number "7";
chr1	StringTie	exon	197442489	197442534	1000	+	.	gene_id "MSTRG.14058"; transcript_id "MSTRG.14058.16"; exon_number "8";
chr1	StringTie	exon	197444360	197444851	1000	+	.	gene_id "MSTRG.14058"; transcript_id "MSTRG.14058.16"; exon_number "9";
chr1	StringTie	transcript	197418025	197478455	1000	+	.	gene_id "MSTRG.14058"; transcript_id "MSTRG.14058.17";
chr1	StringTie	exon	197418025	197418098	1000	+	.	gene_id "MSTRG.14058"; transcript_id "MSTRG.14058.17"; exon_number "1";
chr1	StringTie	exon	197421000	197421956	1000	+	.	gene_id "MSTRG.14058"; transcript_id "MSTRG.14058.17"; exon_number "2";
chr1	StringTie	exon	197427454	197428001	1000	+	.	gene_id "MSTRG.14058"; transcript_id "MSTRG.14058.17"; exon_number "3";
chr1	StringTie	exon	197429449	197429614	1000	+	.	gene_id "MSTRG.14058"; transcript_id "MSTRG.14058.17"; exon_number "4";
chr1	StringTie	exon	197434706	197435612	1000	+	.	gene_id "MSTRG.14058"; transcript_id "MSTRG.14058.17"; exon_number "5";
chr1	StringTie	exon	197438547	197438675	1000	+	.	gene_id "MSTRG.14058"; transcript_id "MSTRG.14058.17"; exon_number "6";
chr1	StringTie	exon	197442166	197442292	1000	+	.	gene_id "MSTRG.14058"; transcript_id "MSTRG.14058.17"; exon_number "7";
chr1	StringTie	exon	197477548	197478455	1000	+	.	gene_id "MSTRG.14058"; transcript_id "MSTRG.14058.17"; exon_number "8";
chr1	StringTie	transcript	197418066	197478455	1000	+	.	gene_id "MSTRG.14058"; transcript_id "MSTRG.14058.18";
chr1	StringTie	exon	197418066	197418098	1000	+	.	gene_id "MSTRG.14058"; transcript_id "MSTRG.14058.18"; exon_number "1";
chr1	StringTie	exon	197421000	197421956	1000	+	.	gene_id "MSTRG.14058"; transcript_id "MSTRG.14058.18"; exon_number "2";
chr1	StringTie	exon	197427456	197428001	1000	+	.	gene_id "MSTRG.14058"; transcript_id "MSTRG.14058.18"; exon_number "3";
chr1	StringTie	exon	197429449	197429614	1000	+	.	gene_id "MSTRG.14058"; transcript_id "MSTRG.14058.18"; exon_number "4";
chr1	StringTie	exon	197434706	197435612	1000	+	.	gene_id "MSTRG.14058"; transcript_id "MSTRG.14058.18"; exon_number "5";
chr1	StringTie	exon	197438547	197438675	1000	+	.	gene_id "MSTRG.14058"; transcript_id "MSTRG.14058.18"; exon_number "6";
chr1	StringTie	exon	197442166	197442292	1000	+	.	gene_id "MSTRG.14058"; transcript_id "MSTRG.14058.18"; exon_number "7";
chr1	StringTie	exon	197477548	197478455	1000	+	.	gene_id "MSTRG.14058"; transcript_id "MSTRG.14058.18"; exon_number "8";
chr1	StringTie	transcript	197420708	197478464	1000	+	.	gene_id "MSTRG.14058"; transcript_id "MSTRG.14058.19";
chr1	StringTie	exon	197420708	197420825	1000	+	.	gene_id "MSTRG.14058"; transcript_id "MSTRG.14058.19"; exon_number "1";
chr1	StringTie	exon	197421000	197428001	1000	+	.	gene_id "MSTRG.14058"; transcript_id "MSTRG.14058.19"; exon_number "2";
chr1	StringTie	exon	197428974	197429108	1000	+	.	gene_id "MSTRG.14058"; transcript_id "MSTRG.14058.19"; exon_number "3";
chr1	StringTie	exon	197429449	197429614	1000	+	.	gene_id "MSTRG.14058"; transcript_id "MSTRG.14058.19"; exon_number "4";
chr1	StringTie	exon	197434706	197435612	1000	+	.	gene_id "MSTRG.14058"; transcript_id "MSTRG.14058.19"; exon_number "5";
chr1	StringTie	exon	197438547	197438675	1000	+	.	gene_id "MSTRG.14058"; transcript_id "MSTRG.14058.19"; exon_number "6";
chr1	StringTie	exon	197442166	197442292	1000	+	.	gene_id "MSTRG.14058"; transcript_id "MSTRG.14058.19"; exon_number "7";
chr1	StringTie	exon	197442489	197442534	1000	+	.	gene_id "MSTRG.14058"; transcript_id "MSTRG.14058.19"; exon_number "8";
chr1	StringTie	exon	197477664	197478464	1000	+	.	gene_id "MSTRG.14058"; transcript_id "MSTRG.14058.19"; exon_number "9";
chr1	StringTie	transcript	197268109	197380205	1000	+	.	gene_id "MSTRG.14058"; transcript_id "MSTRG.14058.2";
chr1	StringTie	exon	197268109	197268184	1000	+	.	gene_id "MSTRG.14058"; transcript_id "MSTRG.14058.2"; exon_number "1";
chr1	StringTie	exon	197268274	197268482	1000	+	.	gene_id "MSTRG.14058"; transcript_id "MSTRG.14058.2"; exon_number "2";
chr1	StringTie	exon	197296853	197296918	1000	+	.	gene_id "MSTRG.14058"; transcript_id "MSTRG.14058.2"; exon_number "3";
chr1	StringTie	exon	197304371	197304413	1000	+	.	gene_id "MSTRG.14058"; transcript_id "MSTRG.14058.2"; exon_number "4";
chr1	StringTie	exon	197328422	197329003	1000	+	.	gene_id "MSTRG.14058"; transcript_id "MSTRG.14058.2"; exon_number "5";
chr1	StringTie	exon	197344281	197344476	1000	+	.	gene_id "MSTRG.14058"; transcript_id "MSTRG.14058.2"; exon_number "6";
chr1	StringTie	exon	197347340	197347479	1000	+	.	gene_id "MSTRG.14058"; transcript_id "MSTRG.14058.2"; exon_number "7";
chr1	StringTie	exon	197356831	197357013	1000	+	.	gene_id "MSTRG.14058"; transcript_id "MSTRG.14058.2"; exon_number "8";
chr1	StringTie	exon	197379321	197380205	1000	+	.	gene_id "MSTRG.14058"; transcript_id "MSTRG.14058.2"; exon_number "9";
chr1	StringTie	transcript	197420803	197455454	1000	+	.	gene_id "MSTRG.14058"; transcript_id "MSTRG.14058.20";
chr1	StringTie	exon	197420803	197420825	1000	+	.	gene_id "MSTRG.14058"; transcript_id "MSTRG.14058.20"; exon_number "1";
chr1	StringTie	exon	197421000	197428001	1000	+	.	gene_id "MSTRG.14058"; transcript_id "MSTRG.14058.20"; exon_number "2";
chr1	StringTie	exon	197428974	197429108	1000	+	.	gene_id "MSTRG.14058"; transcript_id "MSTRG.14058.20"; exon_number "3";
chr1	StringTie	exon	197429449	197429614	1000	+	.	gene_id "MSTRG.14058"; transcript_id "MSTRG.14058.20"; exon_number "4";
chr1	StringTie	exon	197434706	197435612	1000	+	.	gene_id "MSTRG.14058"; transcript_id "MSTRG.14058.20"; exon_number "5";
chr1	StringTie	exon	197438547	197438675	1000	+	.	gene_id "MSTRG.14058"; transcript_id "MSTRG.14058.20"; exon_number "6";
chr1	StringTie	exon	197442166	197442292	1000	+	.	gene_id "MSTRG.14058"; transcript_id "MSTRG.14058.20"; exon_number "7";
chr1	StringTie	exon	197455368	197455454	1000	+	.	gene_id "MSTRG.14058"; transcript_id "MSTRG.14058.20"; exon_number "8";
chr1	StringTie	transcript	197420803	197455454	1000	+	.	gene_id "MSTRG.14058"; transcript_id "MSTRG.14058.21";
chr1	StringTie	exon	197420803	197420825	1000	+	.	gene_id "MSTRG.14058"; transcript_id "MSTRG.14058.21"; exon_number "1";
chr1	StringTie	exon	197421000	197421956	1000	+	.	gene_id "MSTRG.14058"; transcript_id "MSTRG.14058.21"; exon_number "2";
chr1	StringTie	exon	197427454	197428001	1000	+	.	gene_id "MSTRG.14058"; transcript_id "MSTRG.14058.21"; exon_number "3";
chr1	StringTie	exon	197429449	197429614	1000	+	.	gene_id "MSTRG.14058"; transcript_id "MSTRG.14058.21"; exon_number "4";
chr1	StringTie	exon	197434706	197435612	1000	+	.	gene_id "MSTRG.14058"; transcript_id "MSTRG.14058.21"; exon_number "5";
chr1	StringTie	exon	197438547	197438675	1000	+	.	gene_id "MSTRG.14058"; transcript_id "MSTRG.14058.21"; exon_number "6";
chr1	StringTie	exon	197442166	197442292	1000	+	.	gene_id "MSTRG.14058"; transcript_id "MSTRG.14058.21"; exon_number "7";
chr1	StringTie	exon	197455368	197455454	1000	+	.	gene_id "MSTRG.14058"; transcript_id "MSTRG.14058.21"; exon_number "8";
chr1	StringTie	transcript	197420806	197478455	1000	+	.	gene_id "MSTRG.14058"; transcript_id "MSTRG.14058.22";
chr1	StringTie	exon	197420806	197420825	1000	+	.	gene_id "MSTRG.14058"; transcript_id "MSTRG.14058.22"; exon_number "1";
chr1	StringTie	exon	197421000	197428001	1000	+	.	gene_id "MSTRG.14058"; transcript_id "MSTRG.14058.22"; exon_number "2";
chr1	StringTie	exon	197429449	197429614	1000	+	.	gene_id "MSTRG.14058"; transcript_id "MSTRG.14058.22"; exon_number "3";
chr1	StringTie	exon	197434706	197435612	1000	+	.	gene_id "MSTRG.14058"; transcript_id "MSTRG.14058.22"; exon_number "4";
chr1	StringTie	exon	197438547	197438675	1000	+	.	gene_id "MSTRG.14058"; transcript_id "MSTRG.14058.22"; exon_number "5";
chr1	StringTie	exon	197442166	197442292	1000	+	.	gene_id "MSTRG.14058"; transcript_id "MSTRG.14058.22"; exon_number "6";
chr1	StringTie	exon	197477548	197478455	1000	+	.	gene_id "MSTRG.14058"; transcript_id "MSTRG.14058.22"; exon_number "7";
chr1	StringTie	transcript	197420997	197444791	1000	+	.	gene_id "MSTRG.14058"; transcript_id "MSTRG.14058.23";
chr1	StringTie	exon	197420997	197422839	1000	+	.	gene_id "MSTRG.14058"; transcript_id "MSTRG.14058.23"; exon_number "1";
chr1	StringTie	exon	197427454	197428001	1000	+	.	gene_id "MSTRG.14058"; transcript_id "MSTRG.14058.23"; exon_number "2";
chr1	StringTie	exon	197429449	197429614	1000	+	.	gene_id "MSTRG.14058"; transcript_id "MSTRG.14058.23"; exon_number "3";
chr1	StringTie	exon	197434706	197435612	1000	+	.	gene_id "MSTRG.14058"; transcript_id "MSTRG.14058.23"; exon_number "4";
chr1	StringTie	exon	197438547	197438675	1000	+	.	gene_id "MSTRG.14058"; transcript_id "MSTRG.14058.23"; exon_number "5";
chr1	StringTie	exon	197442166	197444791	1000	+	.	gene_id "MSTRG.14058"; transcript_id "MSTRG.14058.23"; exon_number "6";
chr1	StringTie	transcript	197455478	197478508	1000	+	.	gene_id "MSTRG.14058"; transcript_id "MSTRG.14058.26";
chr1	StringTie	exon	197455478	197455511	1000	+	.	gene_id "MSTRG.14058"; transcript_id "MSTRG.14058.26"; exon_number "1";
chr1	StringTie	exon	197477664	197478508	1000	+	.	gene_id "MSTRG.14058"; transcript_id "MSTRG.14058.26"; exon_number "2";
chr1	StringTie	transcript	197476544	197478492	1000	+	.	gene_id "MSTRG.14058"; transcript_id "MSTRG.14058.27";
chr1	StringTie	exon	197476544	197476564	1000	+	.	gene_id "MSTRG.14058"; transcript_id "MSTRG.14058.27"; exon_number "1";
chr1	StringTie	exon	197477664	197478492	1000	+	.	gene_id "MSTRG.14058"; transcript_id "MSTRG.14058.27"; exon_number "2";
chr1	StringTie	transcript	197479102	197484914	1000	+	.	gene_id "MSTRG.14058"; transcript_id "MSTRG.14058.28";
chr1	StringTie	exon	197479102	197480966	1000	+	.	gene_id "MSTRG.14058"; transcript_id "MSTRG.14058.28"; exon_number "1";
chr1	StringTie	exon	197484884	197484914	1000	+	.	gene_id "MSTRG.14058"; transcript_id "MSTRG.14058.28"; exon_number "2";
chr1	StringTie	transcript	197268204	197534655	1000	+	.	gene_id "MSTRG.14058"; transcript_id "MSTRG.14058.3";
chr1	StringTie	exon	197268204	197268482	1000	+	.	gene_id "MSTRG.14058"; transcript_id "MSTRG.14058.3"; exon_number "1";
chr1	StringTie	exon	197328422	197329003	1000	+	.	gene_id "MSTRG.14058"; transcript_id "MSTRG.14058.3"; exon_number "2";
chr1	StringTie	exon	197344281	197344476	1000	+	.	gene_id "MSTRG.14058"; transcript_id "MSTRG.14058.3"; exon_number "3";
chr1	StringTie	exon	197347340	197347479	1000	+	.	gene_id "MSTRG.14058"; transcript_id "MSTRG.14058.3"; exon_number "4";
chr1	StringTie	exon	197356831	197357013	1000	+	.	gene_id "MSTRG.14058"; transcript_id "MSTRG.14058.3"; exon_number "5";
chr1	StringTie	exon	197421000	197421956	1000	+	.	gene_id "MSTRG.14058"; transcript_id "MSTRG.14058.3"; exon_number "6";
chr1	StringTie	exon	197427454	197428001	1000	+	.	gene_id "MSTRG.14058"; transcript_id "MSTRG.14058.3"; exon_number "7";
chr1	StringTie	exon	197428974	197429108	1000	+	.	gene_id "MSTRG.14058"; transcript_id "MSTRG.14058.3"; exon_number "8";
chr1	StringTie	exon	197429449	197429614	1000	+	.	gene_id "MSTRG.14058"; transcript_id "MSTRG.14058.3"; exon_number "9";
chr1	StringTie	exon	197434706	197435612	1000	+	.	gene_id "MSTRG.14058"; transcript_id "MSTRG.14058.3"; exon_number "10";
chr1	StringTie	exon	197438547	197438675	1000	+	.	gene_id "MSTRG.14058"; transcript_id "MSTRG.14058.3"; exon_number "11";
chr1	StringTie	exon	197442166	197442292	1000	+	.	gene_id "MSTRG.14058"; transcript_id "MSTRG.14058.3"; exon_number "12";
chr1	StringTie	exon	197477664	197478745	1000	+	.	gene_id "MSTRG.14058"; transcript_id "MSTRG.14058.3"; exon_number "13";
chr1	StringTie	exon	197480450	197480855	1000	+	.	gene_id "MSTRG.14058"; transcript_id "MSTRG.14058.3"; exon_number "14";
chr1	StringTie	exon	197484884	197484951	1000	+	.	gene_id "MSTRG.14058"; transcript_id "MSTRG.14058.3"; exon_number "15";
chr1	StringTie	exon	197509649	197509803	1000	+	.	gene_id "MSTRG.14058"; transcript_id "MSTRG.14058.3"; exon_number "16";
chr1	StringTie	exon	197510802	197510942	1000	+	.	gene_id "MSTRG.14058"; transcript_id "MSTRG.14058.3"; exon_number "17";
chr1	StringTie	exon	197511889	197511973	1000	+	.	gene_id "MSTRG.14058"; transcript_id "MSTRG.14058.3"; exon_number "18";
chr1	StringTie	exon	197534422	197534655	1000	+	.	gene_id "MSTRG.14058"; transcript_id "MSTRG.14058.3"; exon_number "19";
chr1	StringTie	transcript	197268224	197391521	1000	+	.	gene_id "MSTRG.14058"; transcript_id "MSTRG.14058.6";
chr1	StringTie	exon	197268224	197268482	1000	+	.	gene_id "MSTRG.14058"; transcript_id "MSTRG.14058.6"; exon_number "1";
chr1	StringTie	exon	197328422	197329003	1000	+	.	gene_id "MSTRG.14058"; transcript_id "MSTRG.14058.6"; exon_number "2";
chr1	StringTie	exon	197344281	197344476	1000	+	.	gene_id "MSTRG.14058"; transcript_id "MSTRG.14058.6"; exon_number "3";
chr1	StringTie	exon	197347340	197347479	1000	+	.	gene_id "MSTRG.14058"; transcript_id "MSTRG.14058.6"; exon_number "4";
chr1	StringTie	exon	197356831	197357013	1000	+	.	gene_id "MSTRG.14058"; transcript_id "MSTRG.14058.6"; exon_number "5";
chr1	StringTie	exon	197391414	197391521	1000	+	.	gene_id "MSTRG.14058"; transcript_id "MSTRG.14058.6"; exon_number "6";
chr1	StringTie	transcript	197268229	197478823	1000	+	.	gene_id "MSTRG.14058"; transcript_id "MSTRG.14058.7";
chr1	StringTie	exon	197268229	197268482	1000	+	.	gene_id "MSTRG.14058"; transcript_id "MSTRG.14058.7"; exon_number "1";
chr1	StringTie	exon	197296853	197296918	1000	+	.	gene_id "MSTRG.14058"; transcript_id "MSTRG.14058.7"; exon_number "2";
chr1	StringTie	exon	197302440	197302471	1000	+	.	gene_id "MSTRG.14058"; transcript_id "MSTRG.14058.7"; exon_number "3";
chr1	StringTie	exon	197304371	197304413	1000	+	.	gene_id "MSTRG.14058"; transcript_id "MSTRG.14058.7"; exon_number "4";
chr1	StringTie	exon	197328422	197329003	1000	+	.	gene_id "MSTRG.14058"; transcript_id "MSTRG.14058.7"; exon_number "5";
chr1	StringTie	exon	197344281	197344476	1000	+	.	gene_id "MSTRG.14058"; transcript_id "MSTRG.14058.7"; exon_number "6";
chr1	StringTie	exon	197347340	197347479	1000	+	.	gene_id "MSTRG.14058"; transcript_id "MSTRG.14058.7"; exon_number "7";
chr1	StringTie	exon	197356831	197360479	1000	+	.	gene_id "MSTRG.14058"; transcript_id "MSTRG.14058.7"; exon_number "8";
chr1	StringTie	exon	197421000	197421956	1000	+	.	gene_id "MSTRG.14058"; transcript_id "MSTRG.14058.7"; exon_number "9";
chr1	StringTie	exon	197427454	197428001	1000	+	.	gene_id "MSTRG.14058"; transcript_id "MSTRG.14058.7"; exon_number "10";
chr1	StringTie	exon	197429449	197429614	1000	+	.	gene_id "MSTRG.14058"; transcript_id "MSTRG.14058.7"; exon_number "11";
chr1	StringTie	exon	197434706	197435612	1000	+	.	gene_id "MSTRG.14058"; transcript_id "MSTRG.14058.7"; exon_number "12";
chr1	StringTie	exon	197438547	197438675	1000	+	.	gene_id "MSTRG.14058"; transcript_id "MSTRG.14058.7"; exon_number "13";
chr1	StringTie	exon	197442166	197442292	1000	+	.	gene_id "MSTRG.14058"; transcript_id "MSTRG.14058.7"; exon_number "14";
chr1	StringTie	exon	197442489	197442534	1000	+	.	gene_id "MSTRG.14058"; transcript_id "MSTRG.14058.7"; exon_number "15";
chr1	StringTie	exon	197477664	197478823	1000	+	.	gene_id "MSTRG.14058"; transcript_id "MSTRG.14058.7"; exon_number "16";
chr1	StringTie	transcript	197268276	197379341	1000	+	.	gene_id "MSTRG.14058"; transcript_id "MSTRG.14058.8";
chr1	StringTie	exon	197268276	197268482	1000	+	.	gene_id "MSTRG.14058"; transcript_id "MSTRG.14058.8"; exon_number "1";
chr1	StringTie	exon	197328422	197329003	1000	+	.	gene_id "MSTRG.14058"; transcript_id "MSTRG.14058.8"; exon_number "2";
chr1	StringTie	exon	197344281	197344476	1000	+	.	gene_id "MSTRG.14058"; transcript_id "MSTRG.14058.8"; exon_number "3";
chr1	StringTie	exon	197347340	197347479	1000	+	.	gene_id "MSTRG.14058"; transcript_id "MSTRG.14058.8"; exon_number "4";
chr1	StringTie	exon	197356831	197357013	1000	+	.	gene_id "MSTRG.14058"; transcript_id "MSTRG.14058.8"; exon_number "5";
chr1	StringTie	exon	197379321	197379341	1000	+	.	gene_id "MSTRG.14058"; transcript_id "MSTRG.14058.8"; exon_number "6";
chr4	StringTie	transcript	128685143	128692123	1000	.	.	gene_id "MSTRG.140580"; transcript_id "MSTRG.140580.1";
chr4	StringTie	exon	128685143	128692123	1000	.	.	gene_id "MSTRG.140580"; transcript_id "MSTRG.140580.1"; exon_number "1";
chr4	StringTie	transcript	128700537	128704943	1000	.	.	gene_id "MSTRG.140581"; transcript_id "MSTRG.140581.1";
chr4	StringTie	exon	128700537	128704943	1000	.	.	gene_id "MSTRG.140581"; transcript_id "MSTRG.140581.1"; exon_number "1";
chr4	StringTie	transcript	128717072	128717454	1000	.	.	gene_id "MSTRG.140582"; transcript_id "MSTRG.140582.1";
chr4	StringTie	exon	128717072	128717454	1000	.	.	gene_id "MSTRG.140582"; transcript_id "MSTRG.140582.1"; exon_number "1";
chr4	StringTie	transcript	128719392	128719680	1000	.	.	gene_id "MSTRG.140583"; transcript_id "MSTRG.140583.1";
chr4	StringTie	exon	128719392	128719680	1000	.	.	gene_id "MSTRG.140583"; transcript_id "MSTRG.140583.1"; exon_number "1";
chr4	StringTie	transcript	128729806	128731270	1000	.	.	gene_id "MSTRG.140584"; transcript_id "MSTRG.140584.1";
chr4	StringTie	exon	128729806	128731270	1000	.	.	gene_id "MSTRG.140584"; transcript_id "MSTRG.140584.1"; exon_number "1";
chr4	StringTie	transcript	128731771	128732247	1000	.	.	gene_id "MSTRG.140585"; transcript_id "MSTRG.140585.1";
chr4	StringTie	exon	128731771	128732247	1000	.	.	gene_id "MSTRG.140585"; transcript_id "MSTRG.140585.1"; exon_number "1";
chr4	StringTie	transcript	128737283	128737506	1000	.	.	gene_id "MSTRG.140586"; transcript_id "MSTRG.140586.1";
chr4	StringTie	exon	128737283	128737506	1000	.	.	gene_id "MSTRG.140586"; transcript_id "MSTRG.140586.1"; exon_number "1";
chr4	StringTie	transcript	128740134	128740396	1000	.	.	gene_id "MSTRG.140587"; transcript_id "MSTRG.140587.1";
chr4	StringTie	exon	128740134	128740396	1000	.	.	gene_id "MSTRG.140587"; transcript_id "MSTRG.140587.1"; exon_number "1";
chr4	StringTie	transcript	128742704	128742935	1000	.	.	gene_id "MSTRG.140588"; transcript_id "MSTRG.140588.1";
chr4	StringTie	exon	128742704	128742935	1000	.	.	gene_id "MSTRG.140588"; transcript_id "MSTRG.140588.1"; exon_number "1";
chr4	StringTie	transcript	128743757	128743996	1000	.	.	gene_id "MSTRG.140589"; transcript_id "MSTRG.140589.1";
chr4	StringTie	exon	128743757	128743996	1000	.	.	gene_id "MSTRG.140589"; transcript_id "MSTRG.140589.1"; exon_number "1";
chr1	StringTie	transcript	197272640	197275139	1000	-	.	gene_id "MSTRG.14059"; transcript_id "MSTRG.14059.1";
chr1	StringTie	exon	197272640	197273269	1000	-	.	gene_id "MSTRG.14059"; transcript_id "MSTRG.14059.1"; exon_number "1";
chr1	StringTie	exon	197273387	197273521	1000	-	.	gene_id "MSTRG.14059"; transcript_id "MSTRG.14059.1"; exon_number "2";
chr1	StringTie	exon	197275020	197275139	1000	-	.	gene_id "MSTRG.14059"; transcript_id "MSTRG.14059.1"; exon_number "3";
chr1	StringTie	transcript	197272816	197288134	1000	-	.	gene_id "MSTRG.14059"; transcript_id "MSTRG.14059.2";
chr1	StringTie	exon	197272816	197273269	1000	-	.	gene_id "MSTRG.14059"; transcript_id "MSTRG.14059.2"; exon_number "1";
chr1	StringTie	exon	197273387	197273521	1000	-	.	gene_id "MSTRG.14059"; transcript_id "MSTRG.14059.2"; exon_number "2";
chr1	StringTie	exon	197288107	197288134	1000	-	.	gene_id "MSTRG.14059"; transcript_id "MSTRG.14059.2"; exon_number "3";
chr4	StringTie	transcript	128744671	128746078	1000	.	.	gene_id "MSTRG.140590"; transcript_id "MSTRG.140590.1";
chr4	StringTie	exon	128744671	128746078	1000	.	.	gene_id "MSTRG.140590"; transcript_id "MSTRG.140590.1"; exon_number "1";
chr4	StringTie	transcript	128746636	128746854	1000	.	.	gene_id "MSTRG.140591"; transcript_id "MSTRG.140591.1";
chr4	StringTie	exon	128746636	128746854	1000	.	.	gene_id "MSTRG.140591"; transcript_id "MSTRG.140591.1"; exon_number "1";
chr4	StringTie	transcript	128748582	128749330	1000	.	.	gene_id "MSTRG.140592"; transcript_id "MSTRG.140592.1";
chr4	StringTie	exon	128748582	128749330	1000	.	.	gene_id "MSTRG.140592"; transcript_id "MSTRG.140592.1"; exon_number "1";
chr4	StringTie	transcript	128749847	128753206	1000	.	.	gene_id "MSTRG.140593"; transcript_id "MSTRG.140593.1";
chr4	StringTie	exon	128749847	128753206	1000	.	.	gene_id "MSTRG.140593"; transcript_id "MSTRG.140593.1"; exon_number "1";
chr4	StringTie	transcript	128754745	128754987	1000	.	.	gene_id "MSTRG.140594"; transcript_id "MSTRG.140594.1";
chr4	StringTie	exon	128754745	128754987	1000	.	.	gene_id "MSTRG.140594"; transcript_id "MSTRG.140594.1"; exon_number "1";
chr4	StringTie	transcript	128755477	128756121	1000	.	.	gene_id "MSTRG.140595"; transcript_id "MSTRG.140595.1";
chr4	StringTie	exon	128755477	128756121	1000	.	.	gene_id "MSTRG.140595"; transcript_id "MSTRG.140595.1"; exon_number "1";
chr4	StringTie	transcript	128758268	128758481	1000	.	.	gene_id "MSTRG.140596"; transcript_id "MSTRG.140596.1";
chr4	StringTie	exon	128758268	128758481	1000	.	.	gene_id "MSTRG.140596"; transcript_id "MSTRG.140596.1"; exon_number "1";
chr4	StringTie	transcript	128768228	128769948	1000	+	.	gene_id "MSTRG.140597"; transcript_id "ENST00000626286"; gene_name "JADRR"; ref_gene_id "ENSG00000280711";
chr4	StringTie	exon	128768228	128769948	1000	+	.	gene_id "MSTRG.140597"; transcript_id "ENST00000626286"; exon_number "1"; gene_name "JADRR"; ref_gene_id "ENSG00000280711";
chr4	StringTie	transcript	128774094	128774419	1000	.	.	gene_id "MSTRG.140598"; transcript_id "MSTRG.140598.1";
chr4	StringTie	exon	128774094	128774419	1000	.	.	gene_id "MSTRG.140598"; transcript_id "MSTRG.140598.1"; exon_number "1";
chr4	StringTie	transcript	128775182	128777547	1000	+	.	gene_id "MSTRG.140599"; transcript_id "MSTRG.140599.1";
chr4	StringTie	exon	128775182	128777547	1000	+	.	gene_id "MSTRG.140599"; transcript_id "MSTRG.140599.1"; exon_number "1";
chr1	StringTie	transcript	19327351	19334784	1000	-	.	gene_id "MSTRG.1406"; transcript_id "MSTRG.1406.1";
chr1	StringTie	exon	19327351	19327385	1000	-	.	gene_id "MSTRG.1406"; transcript_id "MSTRG.1406.1"; exon_number "1";
chr1	StringTie	exon	19328605	19328926	1000	-	.	gene_id "MSTRG.1406"; transcript_id "MSTRG.1406.1"; exon_number "2";
chr1	StringTie	exon	19331220	19334784	1000	-	.	gene_id "MSTRG.1406"; transcript_id "MSTRG.1406.1"; exon_number "3";
chr1	StringTie	transcript	19328644	19329087	1000	-	.	gene_id "MSTRG.1406"; transcript_id "MSTRG.1406.2";
chr1	StringTie	exon	19328644	19328740	1000	-	.	gene_id "MSTRG.1406"; transcript_id "MSTRG.1406.2"; exon_number "1";
chr1	StringTie	exon	19328921	19329087	1000	-	.	gene_id "MSTRG.1406"; transcript_id "MSTRG.1406.2"; exon_number "2";
chr1	StringTie	transcript	197350007	197366248	1000	-	.	gene_id "MSTRG.14060"; transcript_id "MSTRG.14060.1";
chr1	StringTie	exon	197350007	197350297	1000	-	.	gene_id "MSTRG.14060"; transcript_id "MSTRG.14060.1"; exon_number "1";
chr1	StringTie	exon	197366183	197366248	1000	-	.	gene_id "MSTRG.14060"; transcript_id "MSTRG.14060.1"; exon_number "2";
chr4	StringTie	transcript	128778280	128788457	1000	.	.	gene_id "MSTRG.140600"; transcript_id "MSTRG.140600.1";
chr4	StringTie	exon	128778280	128788457	1000	.	.	gene_id "MSTRG.140600"; transcript_id "MSTRG.140600.1"; exon_number "1";
chr4	StringTie	transcript	128789091	128789825	1000	.	.	gene_id "MSTRG.140601"; transcript_id "MSTRG.140601.1";
chr4	StringTie	exon	128789091	128789825	1000	.	.	gene_id "MSTRG.140601"; transcript_id "MSTRG.140601.1"; exon_number "1";
chr4	StringTie	transcript	128791378	128791839	1000	.	.	gene_id "MSTRG.140602"; transcript_id "MSTRG.140602.1";
chr4	StringTie	exon	128791378	128791839	1000	.	.	gene_id "MSTRG.140602"; transcript_id "MSTRG.140602.1"; exon_number "1";
chr4	StringTie	transcript	128792868	128793149	1000	.	.	gene_id "MSTRG.140603"; transcript_id "MSTRG.140603.1";
chr4	StringTie	exon	128792868	128793149	1000	.	.	gene_id "MSTRG.140603"; transcript_id "MSTRG.140603.1"; exon_number "1";
chr4	StringTie	transcript	128793625	128793951	1000	.	.	gene_id "MSTRG.140604"; transcript_id "MSTRG.140604.1";
chr4	StringTie	exon	128793625	128793951	1000	.	.	gene_id "MSTRG.140604"; transcript_id "MSTRG.140604.1"; exon_number "1";
chr4	StringTie	transcript	128794810	128795415	1000	.	.	gene_id "MSTRG.140605"; transcript_id "MSTRG.140605.1";
chr4	StringTie	exon	128794810	128795415	1000	.	.	gene_id "MSTRG.140605"; transcript_id "MSTRG.140605.1"; exon_number "1";
chr4	StringTie	transcript	128795851	128798871	1000	.	.	gene_id "MSTRG.140606"; transcript_id "MSTRG.140606.1";
chr4	StringTie	exon	128795851	128798871	1000	.	.	gene_id "MSTRG.140606"; transcript_id "MSTRG.140606.1"; exon_number "1";
chr4	StringTie	transcript	128800239	128800454	1000	.	.	gene_id "MSTRG.140607"; transcript_id "MSTRG.140607.1";
chr4	StringTie	exon	128800239	128800454	1000	.	.	gene_id "MSTRG.140607"; transcript_id "MSTRG.140607.1"; exon_number "1";
chr4	StringTie	transcript	128801118	128801344	1000	.	.	gene_id "MSTRG.140608"; transcript_id "MSTRG.140608.1";
chr4	StringTie	exon	128801118	128801344	1000	.	.	gene_id "MSTRG.140608"; transcript_id "MSTRG.140608.1"; exon_number "1";
chr4	StringTie	transcript	128802931	128803324	1000	.	.	gene_id "MSTRG.140609"; transcript_id "MSTRG.140609.1";
chr4	StringTie	exon	128802931	128803324	1000	.	.	gene_id "MSTRG.140609"; transcript_id "MSTRG.140609.1"; exon_number "1";
chr1	StringTie	transcript	197404508	197406606	1000	+	.	gene_id "MSTRG.14061"; transcript_id "MSTRG.14061.1";
chr1	StringTie	exon	197404508	197404590	1000	+	.	gene_id "MSTRG.14061"; transcript_id "MSTRG.14061.1"; exon_number "1";
chr1	StringTie	exon	197405265	197406606	1000	+	.	gene_id "MSTRG.14061"; transcript_id "MSTRG.14061.1"; exon_number "2";
chr1	StringTie	transcript	197404570	197406606	1000	+	.	gene_id "MSTRG.14061"; transcript_id "MSTRG.14061.2";
chr1	StringTie	exon	197404570	197404590	1000	+	.	gene_id "MSTRG.14061"; transcript_id "MSTRG.14061.2"; exon_number "1";
chr1	StringTie	exon	197405195	197406606	1000	+	.	gene_id "MSTRG.14061"; transcript_id "MSTRG.14061.2"; exon_number "2";
chr4	StringTie	transcript	128804631	128805039	1000	.	.	gene_id "MSTRG.140610"; transcript_id "MSTRG.140610.1";
chr4	StringTie	exon	128804631	128805039	1000	.	.	gene_id "MSTRG.140610"; transcript_id "MSTRG.140610.1"; exon_number "1";
chr4	StringTie	transcript	128807053	128807260	1000	.	.	gene_id "MSTRG.140611"; transcript_id "MSTRG.140611.1";
chr4	StringTie	exon	128807053	128807260	1000	.	.	gene_id "MSTRG.140611"; transcript_id "MSTRG.140611.1"; exon_number "1";
chr4	StringTie	transcript	128883993	129093607	1000	-	.	gene_id "MSTRG.140612"; transcript_id "ENST00000281142"; gene_name "SCLT1"; ref_gene_id "ENSG00000151466";
chr4	StringTie	exon	128883993	128884539	1000	-	.	gene_id "MSTRG.140612"; transcript_id "ENST00000281142"; exon_number "1"; gene_name "SCLT1"; ref_gene_id "ENSG00000151466";
chr4	StringTie	exon	128888679	128888774	1000	-	.	gene_id "MSTRG.140612"; transcript_id "ENST00000281142"; exon_number "2"; gene_name "SCLT1"; ref_gene_id "ENSG00000151466";
chr4	StringTie	exon	128891059	128891137	1000	-	.	gene_id "MSTRG.140612"; transcript_id "ENST00000281142"; exon_number "3"; gene_name "SCLT1"; ref_gene_id "ENSG00000151466";
chr4	StringTie	exon	128936655	128936851	1000	-	.	gene_id "MSTRG.140612"; transcript_id "ENST00000281142"; exon_number "4"; gene_name "SCLT1"; ref_gene_id "ENSG00000151466";
chr4	StringTie	exon	128942996	128943188	1000	-	.	gene_id "MSTRG.140612"; transcript_id "ENST00000281142"; exon_number "5"; gene_name "SCLT1"; ref_gene_id "ENSG00000151466";
chr4	StringTie	exon	128946007	128946152	1000	-	.	gene_id "MSTRG.140612"; transcript_id "ENST00000281142"; exon_number "6"; gene_name "SCLT1"; ref_gene_id "ENSG00000151466";
chr4	StringTie	exon	128948496	128948570	1000	-	.	gene_id "MSTRG.140612"; transcript_id "ENST00000281142"; exon_number "7"; gene_name "SCLT1"; ref_gene_id "ENSG00000151466";
chr4	StringTie	exon	128952769	128952840	1000	-	.	gene_id "MSTRG.140612"; transcript_id "ENST00000281142"; exon_number "8"; gene_name "SCLT1"; ref_gene_id "ENSG00000151466";
chr4	StringTie	exon	128957026	128957124	1000	-	.	gene_id "MSTRG.140612"; transcript_id "ENST00000281142"; exon_number "9"; gene_name "SCLT1"; ref_gene_id "ENSG00000151466";
chr4	StringTie	exon	128959600	128959777	1000	-	.	gene_id "MSTRG.140612"; transcript_id "ENST00000281142"; exon_number "10"; gene_name "SCLT1"; ref_gene_id "ENSG00000151466";
chr4	StringTie	exon	128965227	128965318	1000	-	.	gene_id "MSTRG.140612"; transcript_id "ENST00000281142"; exon_number "11"; gene_name "SCLT1"; ref_gene_id "ENSG00000151466";
chr4	StringTie	exon	128970378	128970468	1000	-	.	gene_id "MSTRG.140612"; transcript_id "ENST00000281142"; exon_number "12"; gene_name "SCLT1"; ref_gene_id "ENSG00000151466";
chr4	StringTie	exon	128992167	128992237	1000	-	.	gene_id "MSTRG.140612"; transcript_id "ENST00000281142"; exon_number "13"; gene_name "SCLT1"; ref_gene_id "ENSG00000151466";
chr4	StringTie	exon	128997874	128997939	1000	-	.	gene_id "MSTRG.140612"; transcript_id "ENST00000281142"; exon_number "14"; gene_name "SCLT1"; ref_gene_id "ENSG00000151466";
chr4	StringTie	exon	128999672	128999794	1000	-	.	gene_id "MSTRG.140612"; transcript_id "ENST00000281142"; exon_number "15"; gene_name "SCLT1"; ref_gene_id "ENSG00000151466";
chr4	StringTie	exon	129003741	129003876	1000	-	.	gene_id "MSTRG.140612"; transcript_id "ENST00000281142"; exon_number "16"; gene_name "SCLT1"; ref_gene_id "ENSG00000151466";
chr4	StringTie	exon	129039041	129039096	1000	-	.	gene_id "MSTRG.140612"; transcript_id "ENST00000281142"; exon_number "17"; gene_name "SCLT1"; ref_gene_id "ENSG00000151466";
chr4	StringTie	exon	129043395	129043467	1000	-	.	gene_id "MSTRG.140612"; transcript_id "ENST00000281142"; exon_number "18"; gene_name "SCLT1"; ref_gene_id "ENSG00000151466";
chr4	StringTie	exon	129043993	129044051	1000	-	.	gene_id "MSTRG.140612"; transcript_id "ENST00000281142"; exon_number "19"; gene_name "SCLT1"; ref_gene_id "ENSG00000151466";
chr4	StringTie	exon	129082306	129082373	1000	-	.	gene_id "MSTRG.140612"; transcript_id "ENST00000281142"; exon_number "20"; gene_name "SCLT1"; ref_gene_id "ENSG00000151466";
chr4	StringTie	exon	129093070	129093607	1000	-	.	gene_id "MSTRG.140612"; transcript_id "ENST00000281142"; exon_number "21"; gene_name "SCLT1"; ref_gene_id "ENSG00000151466";
chr4	StringTie	transcript	128884346	129093410	1000	-	.	gene_id "MSTRG.140612"; transcript_id "ENST00000439369"; gene_name "SCLT1"; ref_gene_id "ENSG00000151466";
chr4	StringTie	exon	128884346	128884539	1000	-	.	gene_id "MSTRG.140612"; transcript_id "ENST00000439369"; exon_number "1"; gene_name "SCLT1"; ref_gene_id "ENSG00000151466";
chr4	StringTie	exon	128888679	128888774	1000	-	.	gene_id "MSTRG.140612"; transcript_id "ENST00000439369"; exon_number "2"; gene_name "SCLT1"; ref_gene_id "ENSG00000151466";
chr4	StringTie	exon	128891059	128891137	1000	-	.	gene_id "MSTRG.140612"; transcript_id "ENST00000439369"; exon_number "3"; gene_name "SCLT1"; ref_gene_id "ENSG00000151466";
chr4	StringTie	exon	129039041	129039096	1000	-	.	gene_id "MSTRG.140612"; transcript_id "ENST00000439369"; exon_number "4"; gene_name "SCLT1"; ref_gene_id "ENSG00000151466";
chr4	StringTie	exon	129043395	129043467	1000	-	.	gene_id "MSTRG.140612"; transcript_id "ENST00000439369"; exon_number "5"; gene_name "SCLT1"; ref_gene_id "ENSG00000151466";
chr4	StringTie	exon	129043993	129044051	1000	-	.	gene_id "MSTRG.140612"; transcript_id "ENST00000439369"; exon_number "6"; gene_name "SCLT1"; ref_gene_id "ENSG00000151466";
chr4	StringTie	exon	129082306	129082373	1000	-	.	gene_id "MSTRG.140612"; transcript_id "ENST00000439369"; exon_number "7"; gene_name "SCLT1"; ref_gene_id "ENSG00000151466";
chr4	StringTie	exon	129093070	129093410	1000	-	.	gene_id "MSTRG.140612"; transcript_id "ENST00000439369"; exon_number "8"; gene_name "SCLT1"; ref_gene_id "ENSG00000151466";
chr4	StringTie	transcript	128884390	128997285	1000	-	.	gene_id "MSTRG.140612"; transcript_id "ENST00000502495"; gene_name "SCLT1"; ref_gene_id "ENSG00000151466";
chr4	StringTie	exon	128884390	128884539	1000	-	.	gene_id "MSTRG.140612"; transcript_id "ENST00000502495"; exon_number "1"; gene_name "SCLT1"; ref_gene_id "ENSG00000151466";
chr4	StringTie	exon	128888679	128888774	1000	-	.	gene_id "MSTRG.140612"; transcript_id "ENST00000502495"; exon_number "2"; gene_name "SCLT1"; ref_gene_id "ENSG00000151466";
chr4	StringTie	exon	128891059	128891137	1000	-	.	gene_id "MSTRG.140612"; transcript_id "ENST00000502495"; exon_number "3"; gene_name "SCLT1"; ref_gene_id "ENSG00000151466";
chr4	StringTie	exon	128936655	128936851	1000	-	.	gene_id "MSTRG.140612"; transcript_id "ENST00000502495"; exon_number "4"; gene_name "SCLT1"; ref_gene_id "ENSG00000151466";
chr4	StringTie	exon	128942996	128943188	1000	-	.	gene_id "MSTRG.140612"; transcript_id "ENST00000502495"; exon_number "5"; gene_name "SCLT1"; ref_gene_id "ENSG00000151466";
chr4	StringTie	exon	128946007	128946152	1000	-	.	gene_id "MSTRG.140612"; transcript_id "ENST00000502495"; exon_number "6"; gene_name "SCLT1"; ref_gene_id "ENSG00000151466";
chr4	StringTie	exon	128948496	128948570	1000	-	.	gene_id "MSTRG.140612"; transcript_id "ENST00000502495"; exon_number "7"; gene_name "SCLT1"; ref_gene_id "ENSG00000151466";
chr4	StringTie	exon	128952343	128952532	1000	-	.	gene_id "MSTRG.140612"; transcript_id "ENST00000502495"; exon_number "8"; gene_name "SCLT1"; ref_gene_id "ENSG00000151466";
chr4	StringTie	exon	128952769	128952840	1000	-	.	gene_id "MSTRG.140612"; transcript_id "ENST00000502495"; exon_number "9"; gene_name "SCLT1"; ref_gene_id "ENSG00000151466";
chr4	StringTie	exon	128957026	128957124	1000	-	.	gene_id "MSTRG.140612"; transcript_id "ENST00000502495"; exon_number "10"; gene_name "SCLT1"; ref_gene_id "ENSG00000151466";
chr4	StringTie	exon	128959600	128959777	1000	-	.	gene_id "MSTRG.140612"; transcript_id "ENST00000502495"; exon_number "11"; gene_name "SCLT1"; ref_gene_id "ENSG00000151466";
chr4	StringTie	exon	128965227	128965318	1000	-	.	gene_id "MSTRG.140612"; transcript_id "ENST00000502495"; exon_number "12"; gene_name "SCLT1"; ref_gene_id "ENSG00000151466";
chr4	StringTie	exon	128970378	128970468	1000	-	.	gene_id "MSTRG.140612"; transcript_id "ENST00000502495"; exon_number "13"; gene_name "SCLT1"; ref_gene_id "ENSG00000151466";
chr4	StringTie	exon	128992167	128992237	1000	-	.	gene_id "MSTRG.140612"; transcript_id "ENST00000502495"; exon_number "14"; gene_name "SCLT1"; ref_gene_id "ENSG00000151466";
chr4	StringTie	exon	128997204	128997285	1000	-	.	gene_id "MSTRG.140612"; transcript_id "ENST00000502495"; exon_number "15"; gene_name "SCLT1"; ref_gene_id "ENSG00000151466";
chr4	StringTie	transcript	128884346	129093412	1000	-	.	gene_id "MSTRG.140612"; transcript_id "ENST00000503215"; gene_name "SCLT1"; ref_gene_id "ENSG00000151466";
chr4	StringTie	exon	128884346	128884539	1000	-	.	gene_id "MSTRG.140612"; transcript_id "ENST00000503215"; exon_number "1"; gene_name "SCLT1"; ref_gene_id "ENSG00000151466";
chr4	StringTie	exon	128888679	128888774	1000	-	.	gene_id "MSTRG.140612"; transcript_id "ENST00000503215"; exon_number "2"; gene_name "SCLT1"; ref_gene_id "ENSG00000151466";
chr4	StringTie	exon	128891059	128891137	1000	-	.	gene_id "MSTRG.140612"; transcript_id "ENST00000503215"; exon_number "3"; gene_name "SCLT1"; ref_gene_id "ENSG00000151466";
chr4	StringTie	exon	128992167	128992237	1000	-	.	gene_id "MSTRG.140612"; transcript_id "ENST00000503215"; exon_number "4"; gene_name "SCLT1"; ref_gene_id "ENSG00000151466";
chr4	StringTie	exon	128997874	128997939	1000	-	.	gene_id "MSTRG.140612"; transcript_id "ENST00000503215"; exon_number "5"; gene_name "SCLT1"; ref_gene_id "ENSG00000151466";
chr4	StringTie	exon	128999672	128999794	1000	-	.	gene_id "MSTRG.140612"; transcript_id "ENST00000503215"; exon_number "6"; gene_name "SCLT1"; ref_gene_id "ENSG00000151466";
chr4	StringTie	exon	129003741	129003876	1000	-	.	gene_id "MSTRG.140612"; transcript_id "ENST00000503215"; exon_number "7"; gene_name "SCLT1"; ref_gene_id "ENSG00000151466";
chr4	StringTie	exon	129039041	129039096	1000	-	.	gene_id "MSTRG.140612"; transcript_id "ENST00000503215"; exon_number "8"; gene_name "SCLT1"; ref_gene_id "ENSG00000151466";
chr4	StringTie	exon	129043395	129043467	1000	-	.	gene_id "MSTRG.140612"; transcript_id "ENST00000503215"; exon_number "9"; gene_name "SCLT1"; ref_gene_id "ENSG00000151466";
chr4	StringTie	exon	129043993	129044051	1000	-	.	gene_id "MSTRG.140612"; transcript_id "ENST00000503215"; exon_number "10"; gene_name "SCLT1"; ref_gene_id "ENSG00000151466";
chr4	StringTie	exon	129082306	129082373	1000	-	.	gene_id "MSTRG.140612"; transcript_id "ENST00000503215"; exon_number "11"; gene_name "SCLT1"; ref_gene_id "ENSG00000151466";
chr4	StringTie	exon	129093070	129093412	1000	-	.	gene_id "MSTRG.140612"; transcript_id "ENST00000503215"; exon_number "12"; gene_name "SCLT1"; ref_gene_id "ENSG00000151466";
chr4	StringTie	transcript	129039230	129093563	1000	-	.	gene_id "MSTRG.140612"; transcript_id "ENST00000503401"; gene_name "SCLT1"; ref_gene_id "ENSG00000151466";
chr4	StringTie	exon	129039230	129040212	1000	-	.	gene_id "MSTRG.140612"; transcript_id "ENST00000503401"; exon_number "1"; gene_name "SCLT1"; ref_gene_id "ENSG00000151466";
chr4	StringTie	exon	129043395	129043467	1000	-	.	gene_id "MSTRG.140612"; transcript_id "ENST00000503401"; exon_number "2"; gene_name "SCLT1"; ref_gene_id "ENSG00000151466";
chr4	StringTie	exon	129043993	129044051	1000	-	.	gene_id "MSTRG.140612"; transcript_id "ENST00000503401"; exon_number "3"; gene_name "SCLT1"; ref_gene_id "ENSG00000151466";
chr4	StringTie	exon	129082306	129082373	1000	-	.	gene_id "MSTRG.140612"; transcript_id "ENST00000503401"; exon_number "4"; gene_name "SCLT1"; ref_gene_id "ENSG00000151466";
chr4	StringTie	exon	129093143	129093563	1000	-	.	gene_id "MSTRG.140612"; transcript_id "ENST00000503401"; exon_number "5"; gene_name "SCLT1"; ref_gene_id "ENSG00000151466";
chr4	StringTie	transcript	128864921	128936704	1000	-	.	gene_id "MSTRG.140612"; transcript_id "ENST00000503565"; gene_name "SCLT1"; ref_gene_id "ENSG00000151466";
chr4	StringTie	exon	128864921	128864991	1000	-	.	gene_id "MSTRG.140612"; transcript_id "ENST00000503565"; exon_number "1"; gene_name "SCLT1"; ref_gene_id "ENSG00000151466";
chr4	StringTie	exon	128872205	128872322	1000	-	.	gene_id "MSTRG.140612"; transcript_id "ENST00000503565"; exon_number "2"; gene_name "SCLT1"; ref_gene_id "ENSG00000151466";
chr4	StringTie	exon	128873106	128873243	1000	-	.	gene_id "MSTRG.140612"; transcript_id "ENST00000503565"; exon_number "3"; gene_name "SCLT1"; ref_gene_id "ENSG00000151466";
chr4	StringTie	exon	128874415	128874466	1000	-	.	gene_id "MSTRG.140612"; transcript_id "ENST00000503565"; exon_number "4"; gene_name "SCLT1"; ref_gene_id "ENSG00000151466";
chr4	StringTie	exon	128876507	128876636	1000	-	.	gene_id "MSTRG.140612"; transcript_id "ENST00000503565"; exon_number "5"; gene_name "SCLT1"; ref_gene_id "ENSG00000151466";
chr4	StringTie	exon	128888679	128888774	1000	-	.	gene_id "MSTRG.140612"; transcript_id "ENST00000503565"; exon_number "6"; gene_name "SCLT1"; ref_gene_id "ENSG00000151466";
chr4	StringTie	exon	128891059	128891137	1000	-	.	gene_id "MSTRG.140612"; transcript_id "ENST00000503565"; exon_number "7"; gene_name "SCLT1"; ref_gene_id "ENSG00000151466";
chr4	StringTie	exon	128936655	128936704	1000	-	.	gene_id "MSTRG.140612"; transcript_id "ENST00000503565"; exon_number "8"; gene_name "SCLT1"; ref_gene_id "ENSG00000151466";
chr4	StringTie	transcript	128883997	128972372	1000	-	.	gene_id "MSTRG.140612"; transcript_id "ENST00000506233"; gene_name "SCLT1"; ref_gene_id "ENSG00000151466";
chr4	StringTie	exon	128883997	128884539	1000	-	.	gene_id "MSTRG.140612"; transcript_id "ENST00000506233"; exon_number "1"; gene_name "SCLT1"; ref_gene_id "ENSG00000151466";
chr4	StringTie	exon	128888679	128888774	1000	-	.	gene_id "MSTRG.140612"; transcript_id "ENST00000506233"; exon_number "2"; gene_name "SCLT1"; ref_gene_id "ENSG00000151466";
chr4	StringTie	exon	128891059	128891137	1000	-	.	gene_id "MSTRG.140612"; transcript_id "ENST00000506233"; exon_number "3"; gene_name "SCLT1"; ref_gene_id "ENSG00000151466";
chr4	StringTie	exon	128936655	128936851	1000	-	.	gene_id "MSTRG.140612"; transcript_id "ENST00000506233"; exon_number "4"; gene_name "SCLT1"; ref_gene_id "ENSG00000151466";
chr4	StringTie	exon	128942996	128943188	1000	-	.	gene_id "MSTRG.140612"; transcript_id "ENST00000506233"; exon_number "5"; gene_name "SCLT1"; ref_gene_id "ENSG00000151466";
chr4	StringTie	exon	128946007	128946152	1000	-	.	gene_id "MSTRG.140612"; transcript_id "ENST00000506233"; exon_number "6"; gene_name "SCLT1"; ref_gene_id "ENSG00000151466";
chr4	StringTie	exon	128948496	128948570	1000	-	.	gene_id "MSTRG.140612"; transcript_id "ENST00000506233"; exon_number "7"; gene_name "SCLT1"; ref_gene_id "ENSG00000151466";
chr4	StringTie	exon	128952769	128952840	1000	-	.	gene_id "MSTRG.140612"; transcript_id "ENST00000506233"; exon_number "8"; gene_name "SCLT1"; ref_gene_id "ENSG00000151466";
chr4	StringTie	exon	128957026	128957124	1000	-	.	gene_id "MSTRG.140612"; transcript_id "ENST00000506233"; exon_number "9"; gene_name "SCLT1"; ref_gene_id "ENSG00000151466";
chr4	StringTie	exon	128959600	128959777	1000	-	.	gene_id "MSTRG.140612"; transcript_id "ENST00000506233"; exon_number "10"; gene_name "SCLT1"; ref_gene_id "ENSG00000151466";
chr4	StringTie	exon	128970378	128972372	1000	-	.	gene_id "MSTRG.140612"; transcript_id "ENST00000506233"; exon_number "11"; gene_name "SCLT1"; ref_gene_id "ENSG00000151466";
chr4	StringTie	transcript	129036595	129093377	1000	-	.	gene_id "MSTRG.140612"; transcript_id "ENST00000506368"; gene_name "SCLT1"; ref_gene_id "ENSG00000151466";
chr4	StringTie	exon	129036595	129038126	1000	-	.	gene_id "MSTRG.140612"; transcript_id "ENST00000506368"; exon_number "1"; gene_name "SCLT1"; ref_gene_id "ENSG00000151466";
chr4	StringTie	exon	129039041	129039096	1000	-	.	gene_id "MSTRG.140612"; transcript_id "ENST00000506368"; exon_number "2"; gene_name "SCLT1"; ref_gene_id "ENSG00000151466";
chr4	StringTie	exon	129043395	129043467	1000	-	.	gene_id "MSTRG.140612"; transcript_id "ENST00000506368"; exon_number "3"; gene_name "SCLT1"; ref_gene_id "ENSG00000151466";
chr4	StringTie	exon	129043993	129044051	1000	-	.	gene_id "MSTRG.140612"; transcript_id "ENST00000506368"; exon_number "4"; gene_name "SCLT1"; ref_gene_id "ENSG00000151466";
chr4	StringTie	exon	129082306	129082373	1000	-	.	gene_id "MSTRG.140612"; transcript_id "ENST00000506368"; exon_number "5"; gene_name "SCLT1"; ref_gene_id "ENSG00000151466";
chr4	StringTie	exon	129093070	129093377	1000	-	.	gene_id "MSTRG.140612"; transcript_id "ENST00000506368"; exon_number "6"; gene_name "SCLT1"; ref_gene_id "ENSG00000151466";
chr4	StringTie	transcript	129039193	129093545	1000	-	.	gene_id "MSTRG.140612"; transcript_id "ENST00000511426"; gene_name "SCLT1"; ref_gene_id "ENSG00000151466";
chr4	StringTie	exon	129039193	129040212	1000	-	.	gene_id "MSTRG.140612"; transcript_id "ENST00000511426"; exon_number "1"; gene_name "SCLT1"; ref_gene_id "ENSG00000151466";
chr4	StringTie	exon	129043395	129043467	1000	-	.	gene_id "MSTRG.140612"; transcript_id "ENST00000511426"; exon_number "2"; gene_name "SCLT1"; ref_gene_id "ENSG00000151466";
chr4	StringTie	exon	129043993	129044051	1000	-	.	gene_id "MSTRG.140612"; transcript_id "ENST00000511426"; exon_number "3"; gene_name "SCLT1"; ref_gene_id "ENSG00000151466";
chr4	StringTie	exon	129082306	129082373	1000	-	.	gene_id "MSTRG.140612"; transcript_id "ENST00000511426"; exon_number "4"; gene_name "SCLT1"; ref_gene_id "ENSG00000151466";
chr4	StringTie	exon	129093070	129093545	1000	-	.	gene_id "MSTRG.140612"; transcript_id "ENST00000511426"; exon_number "5"; gene_name "SCLT1"; ref_gene_id "ENSG00000151466";
chr4	StringTie	transcript	128864744	129004390	1000	-	.	gene_id "MSTRG.140612"; transcript_id "MSTRG.140612.1";
chr4	StringTie	exon	128864744	128864991	1000	-	.	gene_id "MSTRG.140612"; transcript_id "MSTRG.140612.1"; exon_number "1";
chr4	StringTie	exon	128872205	128872322	1000	-	.	gene_id "MSTRG.140612"; transcript_id "MSTRG.140612.1"; exon_number "2";
chr4	StringTie	exon	128873106	128873243	1000	-	.	gene_id "MSTRG.140612"; transcript_id "MSTRG.140612.1"; exon_number "3";
chr4	StringTie	exon	128874415	128874466	1000	-	.	gene_id "MSTRG.140612"; transcript_id "MSTRG.140612.1"; exon_number "4";
chr4	StringTie	exon	128876507	128876636	1000	-	.	gene_id "MSTRG.140612"; transcript_id "MSTRG.140612.1"; exon_number "5";
chr4	StringTie	exon	128888679	128888774	1000	-	.	gene_id "MSTRG.140612"; transcript_id "MSTRG.140612.1"; exon_number "6";
chr4	StringTie	exon	128891059	128891137	1000	-	.	gene_id "MSTRG.140612"; transcript_id "MSTRG.140612.1"; exon_number "7";
chr4	StringTie	exon	128936655	128936851	1000	-	.	gene_id "MSTRG.140612"; transcript_id "MSTRG.140612.1"; exon_number "8";
chr4	StringTie	exon	128946007	128946152	1000	-	.	gene_id "MSTRG.140612"; transcript_id "MSTRG.140612.1"; exon_number "9";
chr4	StringTie	exon	128948496	128948570	1000	-	.	gene_id "MSTRG.140612"; transcript_id "MSTRG.140612.1"; exon_number "10";
chr4	StringTie	exon	128952769	128952840	1000	-	.	gene_id "MSTRG.140612"; transcript_id "MSTRG.140612.1"; exon_number "11";
chr4	StringTie	exon	128957026	128957124	1000	-	.	gene_id "MSTRG.140612"; transcript_id "MSTRG.140612.1"; exon_number "12";
chr4	StringTie	exon	128959600	128959777	1000	-	.	gene_id "MSTRG.140612"; transcript_id "MSTRG.140612.1"; exon_number "13";
chr4	StringTie	exon	128965227	128965318	1000	-	.	gene_id "MSTRG.140612"; transcript_id "MSTRG.140612.1"; exon_number "14";
chr4	StringTie	exon	128970378	128970468	1000	-	.	gene_id "MSTRG.140612"; transcript_id "MSTRG.140612.1"; exon_number "15";
chr4	StringTie	exon	128992167	128992237	1000	-	.	gene_id "MSTRG.140612"; transcript_id "MSTRG.140612.1"; exon_number "16";
chr4	StringTie	exon	128997874	128997939	1000	-	.	gene_id "MSTRG.140612"; transcript_id "MSTRG.140612.1"; exon_number "17";
chr4	StringTie	exon	128999672	128999794	1000	-	.	gene_id "MSTRG.140612"; transcript_id "MSTRG.140612.1"; exon_number "18";
chr4	StringTie	exon	129003741	129004390	1000	-	.	gene_id "MSTRG.140612"; transcript_id "MSTRG.140612.1"; exon_number "19";
chr4	StringTie	transcript	128884004	128899150	1000	-	.	gene_id "MSTRG.140612"; transcript_id "MSTRG.140612.11";
chr4	StringTie	exon	128884004	128884539	1000	-	.	gene_id "MSTRG.140612"; transcript_id "MSTRG.140612.11"; exon_number "1";
chr4	StringTie	exon	128888679	128888774	1000	-	.	gene_id "MSTRG.140612"; transcript_id "MSTRG.140612.11"; exon_number "2";
chr4	StringTie	exon	128891059	128891137	1000	-	.	gene_id "MSTRG.140612"; transcript_id "MSTRG.140612.11"; exon_number "3";
chr4	StringTie	exon	128899041	128899150	1000	-	.	gene_id "MSTRG.140612"; transcript_id "MSTRG.140612.11"; exon_number "4";
chr4	StringTie	transcript	128884004	128972326	1000	-	.	gene_id "MSTRG.140612"; transcript_id "MSTRG.140612.12";
chr4	StringTie	exon	128884004	128884539	1000	-	.	gene_id "MSTRG.140612"; transcript_id "MSTRG.140612.12"; exon_number "1";
chr4	StringTie	exon	128888679	128888774	1000	-	.	gene_id "MSTRG.140612"; transcript_id "MSTRG.140612.12"; exon_number "2";
chr4	StringTie	exon	128891059	128891137	1000	-	.	gene_id "MSTRG.140612"; transcript_id "MSTRG.140612.12"; exon_number "3";
chr4	StringTie	exon	128936655	128936851	1000	-	.	gene_id "MSTRG.140612"; transcript_id "MSTRG.140612.12"; exon_number "4";
chr4	StringTie	exon	128942996	128943188	1000	-	.	gene_id "MSTRG.140612"; transcript_id "MSTRG.140612.12"; exon_number "5";
chr4	StringTie	exon	128946007	128946152	1000	-	.	gene_id "MSTRG.140612"; transcript_id "MSTRG.140612.12"; exon_number "6";
chr4	StringTie	exon	128948496	128948570	1000	-	.	gene_id "MSTRG.140612"; transcript_id "MSTRG.140612.12"; exon_number "7";
chr4	StringTie	exon	128952769	128952840	1000	-	.	gene_id "MSTRG.140612"; transcript_id "MSTRG.140612.12"; exon_number "8";
chr4	StringTie	exon	128957026	128957124	1000	-	.	gene_id "MSTRG.140612"; transcript_id "MSTRG.140612.12"; exon_number "9";
chr4	StringTie	exon	128959600	128959777	1000	-	.	gene_id "MSTRG.140612"; transcript_id "MSTRG.140612.12"; exon_number "10";
chr4	StringTie	exon	128965227	128965318	1000	-	.	gene_id "MSTRG.140612"; transcript_id "MSTRG.140612.12"; exon_number "11";
chr4	StringTie	exon	128970378	128970468	1000	-	.	gene_id "MSTRG.140612"; transcript_id "MSTRG.140612.12"; exon_number "12";
chr4	StringTie	exon	128972304	128972326	1000	-	.	gene_id "MSTRG.140612"; transcript_id "MSTRG.140612.12"; exon_number "13";
chr4	StringTie	transcript	128884005	129004321	1000	-	.	gene_id "MSTRG.140612"; transcript_id "MSTRG.140612.13";
chr4	StringTie	exon	128884005	128884539	1000	-	.	gene_id "MSTRG.140612"; transcript_id "MSTRG.140612.13"; exon_number "1";
chr4	StringTie	exon	128888679	128888774	1000	-	.	gene_id "MSTRG.140612"; transcript_id "MSTRG.140612.13"; exon_number "2";
chr4	StringTie	exon	128891059	128891137	1000	-	.	gene_id "MSTRG.140612"; transcript_id "MSTRG.140612.13"; exon_number "3";
chr4	StringTie	exon	128936655	128936851	1000	-	.	gene_id "MSTRG.140612"; transcript_id "MSTRG.140612.13"; exon_number "4";
chr4	StringTie	exon	128946007	128946152	1000	-	.	gene_id "MSTRG.140612"; transcript_id "MSTRG.140612.13"; exon_number "5";
chr4	StringTie	exon	128948496	128948570	1000	-	.	gene_id "MSTRG.140612"; transcript_id "MSTRG.140612.13"; exon_number "6";
chr4	StringTie	exon	128952769	128952840	1000	-	.	gene_id "MSTRG.140612"; transcript_id "MSTRG.140612.13"; exon_number "7";
chr4	StringTie	exon	128957026	128957124	1000	-	.	gene_id "MSTRG.140612"; transcript_id "MSTRG.140612.13"; exon_number "8";
chr4	StringTie	exon	128959600	128959777	1000	-	.	gene_id "MSTRG.140612"; transcript_id "MSTRG.140612.13"; exon_number "9";
chr4	StringTie	exon	128965227	128965318	1000	-	.	gene_id "MSTRG.140612"; transcript_id "MSTRG.140612.13"; exon_number "10";
chr4	StringTie	exon	128970378	128970468	1000	-	.	gene_id "MSTRG.140612"; transcript_id "MSTRG.140612.13"; exon_number "11";
chr4	StringTie	exon	128992167	128992237	1000	-	.	gene_id "MSTRG.140612"; transcript_id "MSTRG.140612.13"; exon_number "12";
chr4	StringTie	exon	128997874	128997939	1000	-	.	gene_id "MSTRG.140612"; transcript_id "MSTRG.140612.13"; exon_number "13";
chr4	StringTie	exon	128999672	128999794	1000	-	.	gene_id "MSTRG.140612"; transcript_id "MSTRG.140612.13"; exon_number "14";
chr4	StringTie	exon	129003741	129004321	1000	-	.	gene_id "MSTRG.140612"; transcript_id "MSTRG.140612.13"; exon_number "15";
chr4	StringTie	transcript	128884007	129093609	1000	-	.	gene_id "MSTRG.140612"; transcript_id "MSTRG.140612.14";
chr4	StringTie	exon	128884007	128884539	1000	-	.	gene_id "MSTRG.140612"; transcript_id "MSTRG.140612.14"; exon_number "1";
chr4	StringTie	exon	128888679	128888774	1000	-	.	gene_id "MSTRG.140612"; transcript_id "MSTRG.140612.14"; exon_number "2";
chr4	StringTie	exon	128891059	128891137	1000	-	.	gene_id "MSTRG.140612"; transcript_id "MSTRG.140612.14"; exon_number "3";
chr4	StringTie	exon	128936655	128936851	1000	-	.	gene_id "MSTRG.140612"; transcript_id "MSTRG.140612.14"; exon_number "4";
chr4	StringTie	exon	128942996	128943188	1000	-	.	gene_id "MSTRG.140612"; transcript_id "MSTRG.140612.14"; exon_number "5";
chr4	StringTie	exon	128946007	128946152	1000	-	.	gene_id "MSTRG.140612"; transcript_id "MSTRG.140612.14"; exon_number "6";
chr4	StringTie	exon	128948496	128948570	1000	-	.	gene_id "MSTRG.140612"; transcript_id "MSTRG.140612.14"; exon_number "7";
chr4	StringTie	exon	128952769	128952840	1000	-	.	gene_id "MSTRG.140612"; transcript_id "MSTRG.140612.14"; exon_number "8";
chr4	StringTie	exon	128957026	128957124	1000	-	.	gene_id "MSTRG.140612"; transcript_id "MSTRG.140612.14"; exon_number "9";
chr4	StringTie	exon	128959600	128959777	1000	-	.	gene_id "MSTRG.140612"; transcript_id "MSTRG.140612.14"; exon_number "10";
chr4	StringTie	exon	128965227	128965318	1000	-	.	gene_id "MSTRG.140612"; transcript_id "MSTRG.140612.14"; exon_number "11";
chr4	StringTie	exon	128970378	128970468	1000	-	.	gene_id "MSTRG.140612"; transcript_id "MSTRG.140612.14"; exon_number "12";
chr4	StringTie	exon	128992167	128992237	1000	-	.	gene_id "MSTRG.140612"; transcript_id "MSTRG.140612.14"; exon_number "13";
chr4	StringTie	exon	128997874	128997939	1000	-	.	gene_id "MSTRG.140612"; transcript_id "MSTRG.140612.14"; exon_number "14";
chr4	StringTie	exon	128999672	128999794	1000	-	.	gene_id "MSTRG.140612"; transcript_id "MSTRG.140612.14"; exon_number "15";
chr4	StringTie	exon	129003741	129003876	1000	-	.	gene_id "MSTRG.140612"; transcript_id "MSTRG.140612.14"; exon_number "16";
chr4	StringTie	exon	129036278	129036322	1000	-	.	gene_id "MSTRG.140612"; transcript_id "MSTRG.140612.14"; exon_number "17";
chr4	StringTie	exon	129039041	129039096	1000	-	.	gene_id "MSTRG.140612"; transcript_id "MSTRG.140612.14"; exon_number "18";
chr4	StringTie	exon	129043395	129043467	1000	-	.	gene_id "MSTRG.140612"; transcript_id "MSTRG.140612.14"; exon_number "19";
chr4	StringTie	exon	129043993	129044051	1000	-	.	gene_id "MSTRG.140612"; transcript_id "MSTRG.140612.14"; exon_number "20";
chr4	StringTie	exon	129082306	129082373	1000	-	.	gene_id "MSTRG.140612"; transcript_id "MSTRG.140612.14"; exon_number "21";
chr4	StringTie	exon	129093070	129093609	1000	-	.	gene_id "MSTRG.140612"; transcript_id "MSTRG.140612.14"; exon_number "22";
chr4	StringTie	transcript	128884049	129093578	1000	-	.	gene_id "MSTRG.140612"; transcript_id "MSTRG.140612.15";
chr4	StringTie	exon	128884049	128884539	1000	-	.	gene_id "MSTRG.140612"; transcript_id "MSTRG.140612.15"; exon_number "1";
chr4	StringTie	exon	128888679	128888774	1000	-	.	gene_id "MSTRG.140612"; transcript_id "MSTRG.140612.15"; exon_number "2";
chr4	StringTie	exon	128891059	128891137	1000	-	.	gene_id "MSTRG.140612"; transcript_id "MSTRG.140612.15"; exon_number "3";
chr4	StringTie	exon	128936655	128936851	1000	-	.	gene_id "MSTRG.140612"; transcript_id "MSTRG.140612.15"; exon_number "4";
chr4	StringTie	exon	128942996	128943188	1000	-	.	gene_id "MSTRG.140612"; transcript_id "MSTRG.140612.15"; exon_number "5";
chr4	StringTie	exon	128946007	128946152	1000	-	.	gene_id "MSTRG.140612"; transcript_id "MSTRG.140612.15"; exon_number "6";
chr4	StringTie	exon	128948496	128948570	1000	-	.	gene_id "MSTRG.140612"; transcript_id "MSTRG.140612.15"; exon_number "7";
chr4	StringTie	exon	128952769	128952840	1000	-	.	gene_id "MSTRG.140612"; transcript_id "MSTRG.140612.15"; exon_number "8";
chr4	StringTie	exon	128957026	128957124	1000	-	.	gene_id "MSTRG.140612"; transcript_id "MSTRG.140612.15"; exon_number "9";
chr4	StringTie	exon	128959600	128959777	1000	-	.	gene_id "MSTRG.140612"; transcript_id "MSTRG.140612.15"; exon_number "10";
chr4	StringTie	exon	128965227	128965318	1000	-	.	gene_id "MSTRG.140612"; transcript_id "MSTRG.140612.15"; exon_number "11";
chr4	StringTie	exon	128970378	128970468	1000	-	.	gene_id "MSTRG.140612"; transcript_id "MSTRG.140612.15"; exon_number "12";
chr4	StringTie	exon	128992167	128992237	1000	-	.	gene_id "MSTRG.140612"; transcript_id "MSTRG.140612.15"; exon_number "13";
chr4	StringTie	exon	128997874	128997939	1000	-	.	gene_id "MSTRG.140612"; transcript_id "MSTRG.140612.15"; exon_number "14";
chr4	StringTie	exon	128999672	128999794	1000	-	.	gene_id "MSTRG.140612"; transcript_id "MSTRG.140612.15"; exon_number "15";
chr4	StringTie	exon	129003741	129003876	1000	-	.	gene_id "MSTRG.140612"; transcript_id "MSTRG.140612.15"; exon_number "16";
chr4	StringTie	exon	129093070	129093578	1000	-	.	gene_id "MSTRG.140612"; transcript_id "MSTRG.140612.15"; exon_number "17";
chr4	StringTie	transcript	128884082	129093580	1000	-	.	gene_id "MSTRG.140612"; transcript_id "MSTRG.140612.16";
chr4	StringTie	exon	128884082	128884539	1000	-	.	gene_id "MSTRG.140612"; transcript_id "MSTRG.140612.16"; exon_number "1";
chr4	StringTie	exon	128888679	128888774	1000	-	.	gene_id "MSTRG.140612"; transcript_id "MSTRG.140612.16"; exon_number "2";
chr4	StringTie	exon	128891059	128891137	1000	-	.	gene_id "MSTRG.140612"; transcript_id "MSTRG.140612.16"; exon_number "3";
chr4	StringTie	exon	128936655	128936851	1000	-	.	gene_id "MSTRG.140612"; transcript_id "MSTRG.140612.16"; exon_number "4";
chr4	StringTie	exon	128942996	128943188	1000	-	.	gene_id "MSTRG.140612"; transcript_id "MSTRG.140612.16"; exon_number "5";
chr4	StringTie	exon	128946007	128946152	1000	-	.	gene_id "MSTRG.140612"; transcript_id "MSTRG.140612.16"; exon_number "6";
chr4	StringTie	exon	128948496	128948570	1000	-	.	gene_id "MSTRG.140612"; transcript_id "MSTRG.140612.16"; exon_number "7";
chr4	StringTie	exon	128952769	128952840	1000	-	.	gene_id "MSTRG.140612"; transcript_id "MSTRG.140612.16"; exon_number "8";
chr4	StringTie	exon	128957026	128957124	1000	-	.	gene_id "MSTRG.140612"; transcript_id "MSTRG.140612.16"; exon_number "9";
chr4	StringTie	exon	128959600	128959777	1000	-	.	gene_id "MSTRG.140612"; transcript_id "MSTRG.140612.16"; exon_number "10";
chr4	StringTie	exon	128965227	128965318	1000	-	.	gene_id "MSTRG.140612"; transcript_id "MSTRG.140612.16"; exon_number "11";
chr4	StringTie	exon	128970378	128970468	1000	-	.	gene_id "MSTRG.140612"; transcript_id "MSTRG.140612.16"; exon_number "12";
chr4	StringTie	exon	128992167	128992237	1000	-	.	gene_id "MSTRG.140612"; transcript_id "MSTRG.140612.16"; exon_number "13";
chr4	StringTie	exon	128997874	128997939	1000	-	.	gene_id "MSTRG.140612"; transcript_id "MSTRG.140612.16"; exon_number "14";
chr4	StringTie	exon	128999672	128999794	1000	-	.	gene_id "MSTRG.140612"; transcript_id "MSTRG.140612.16"; exon_number "15";
chr4	StringTie	exon	129003741	129003876	1000	-	.	gene_id "MSTRG.140612"; transcript_id "MSTRG.140612.16"; exon_number "16";
chr4	StringTie	exon	129035693	129035714	1000	-	.	gene_id "MSTRG.140612"; transcript_id "MSTRG.140612.16"; exon_number "17";
chr4	StringTie	exon	129039041	129039096	1000	-	.	gene_id "MSTRG.140612"; transcript_id "MSTRG.140612.16"; exon_number "18";
chr4	StringTie	exon	129043395	129043467	1000	-	.	gene_id "MSTRG.140612"; transcript_id "MSTRG.140612.16"; exon_number "19";
chr4	StringTie	exon	129043993	129044051	1000	-	.	gene_id "MSTRG.140612"; transcript_id "MSTRG.140612.16"; exon_number "20";
chr4	StringTie	exon	129082306	129082373	1000	-	.	gene_id "MSTRG.140612"; transcript_id "MSTRG.140612.16"; exon_number "21";
chr4	StringTie	exon	129093070	129093580	1000	-	.	gene_id "MSTRG.140612"; transcript_id "MSTRG.140612.16"; exon_number "22";
chr4	StringTie	transcript	128864921	128972887	1000	-	.	gene_id "MSTRG.140612"; transcript_id "MSTRG.140612.2";
chr4	StringTie	exon	128864921	128864991	1000	-	.	gene_id "MSTRG.140612"; transcript_id "MSTRG.140612.2"; exon_number "1";
chr4	StringTie	exon	128872205	128872322	1000	-	.	gene_id "MSTRG.140612"; transcript_id "MSTRG.140612.2"; exon_number "2";
chr4	StringTie	exon	128873106	128873243	1000	-	.	gene_id "MSTRG.140612"; transcript_id "MSTRG.140612.2"; exon_number "3";
chr4	StringTie	exon	128874415	128874466	1000	-	.	gene_id "MSTRG.140612"; transcript_id "MSTRG.140612.2"; exon_number "4";
chr4	StringTie	exon	128876507	128876636	1000	-	.	gene_id "MSTRG.140612"; transcript_id "MSTRG.140612.2"; exon_number "5";
chr4	StringTie	exon	128888679	128888774	1000	-	.	gene_id "MSTRG.140612"; transcript_id "MSTRG.140612.2"; exon_number "6";
chr4	StringTie	exon	128891059	128891137	1000	-	.	gene_id "MSTRG.140612"; transcript_id "MSTRG.140612.2"; exon_number "7";
chr4	StringTie	exon	128936655	128936851	1000	-	.	gene_id "MSTRG.140612"; transcript_id "MSTRG.140612.2"; exon_number "8";
chr4	StringTie	exon	128942996	128943188	1000	-	.	gene_id "MSTRG.140612"; transcript_id "MSTRG.140612.2"; exon_number "9";
chr4	StringTie	exon	128946007	128946152	1000	-	.	gene_id "MSTRG.140612"; transcript_id "MSTRG.140612.2"; exon_number "10";
chr4	StringTie	exon	128948496	128948570	1000	-	.	gene_id "MSTRG.140612"; transcript_id "MSTRG.140612.2"; exon_number "11";
chr4	StringTie	exon	128952769	128952840	1000	-	.	gene_id "MSTRG.140612"; transcript_id "MSTRG.140612.2"; exon_number "12";
chr4	StringTie	exon	128957026	128957124	1000	-	.	gene_id "MSTRG.140612"; transcript_id "MSTRG.140612.2"; exon_number "13";
chr4	StringTie	exon	128959600	128959777	1000	-	.	gene_id "MSTRG.140612"; transcript_id "MSTRG.140612.2"; exon_number "14";
chr4	StringTie	exon	128965227	128965318	1000	-	.	gene_id "MSTRG.140612"; transcript_id "MSTRG.140612.2"; exon_number "15";
chr4	StringTie	exon	128970378	128970468	1000	-	.	gene_id "MSTRG.140612"; transcript_id "MSTRG.140612.2"; exon_number "16";
chr4	StringTie	exon	128972304	128972887	1000	-	.	gene_id "MSTRG.140612"; transcript_id "MSTRG.140612.2"; exon_number "17";
chr4	StringTie	transcript	128922655	129016060	1000	-	.	gene_id "MSTRG.140612"; transcript_id "MSTRG.140612.20";
chr4	StringTie	exon	128922655	128926557	1000	-	.	gene_id "MSTRG.140612"; transcript_id "MSTRG.140612.20"; exon_number "1";
chr4	StringTie	exon	128936655	128936851	1000	-	.	gene_id "MSTRG.140612"; transcript_id "MSTRG.140612.20"; exon_number "2";
chr4	StringTie	exon	128942996	128943188	1000	-	.	gene_id "MSTRG.140612"; transcript_id "MSTRG.140612.20"; exon_number "3";
chr4	StringTie	exon	128946007	128946152	1000	-	.	gene_id "MSTRG.140612"; transcript_id "MSTRG.140612.20"; exon_number "4";
chr4	StringTie	exon	128948496	128948570	1000	-	.	gene_id "MSTRG.140612"; transcript_id "MSTRG.140612.20"; exon_number "5";
chr4	StringTie	exon	128952769	128952840	1000	-	.	gene_id "MSTRG.140612"; transcript_id "MSTRG.140612.20"; exon_number "6";
chr4	StringTie	exon	128957026	128957124	1000	-	.	gene_id "MSTRG.140612"; transcript_id "MSTRG.140612.20"; exon_number "7";
chr4	StringTie	exon	128959600	128959777	1000	-	.	gene_id "MSTRG.140612"; transcript_id "MSTRG.140612.20"; exon_number "8";
chr4	StringTie	exon	128965227	128965318	1000	-	.	gene_id "MSTRG.140612"; transcript_id "MSTRG.140612.20"; exon_number "9";
chr4	StringTie	exon	128970378	128970468	1000	-	.	gene_id "MSTRG.140612"; transcript_id "MSTRG.140612.20"; exon_number "10";
chr4	StringTie	exon	128992167	128992237	1000	-	.	gene_id "MSTRG.140612"; transcript_id "MSTRG.140612.20"; exon_number "11";
chr4	StringTie	exon	128997874	128997939	1000	-	.	gene_id "MSTRG.140612"; transcript_id "MSTRG.140612.20"; exon_number "12";
chr4	StringTie	exon	128999672	128999794	1000	-	.	gene_id "MSTRG.140612"; transcript_id "MSTRG.140612.20"; exon_number "13";
chr4	StringTie	exon	129003741	129003876	1000	-	.	gene_id "MSTRG.140612"; transcript_id "MSTRG.140612.20"; exon_number "14";
chr4	StringTie	exon	129015757	129016060	1000	-	.	gene_id "MSTRG.140612"; transcript_id "MSTRG.140612.20"; exon_number "15";
chr4	StringTie	transcript	128922961	129093589	1000	-	.	gene_id "MSTRG.140612"; transcript_id "MSTRG.140612.21";
chr4	StringTie	exon	128922961	128926557	1000	-	.	gene_id "MSTRG.140612"; transcript_id "MSTRG.140612.21"; exon_number "1";
chr4	StringTie	exon	128936655	128936851	1000	-	.	gene_id "MSTRG.140612"; transcript_id "MSTRG.140612.21"; exon_number "2";
chr4	StringTie	exon	128942996	128943188	1000	-	.	gene_id "MSTRG.140612"; transcript_id "MSTRG.140612.21"; exon_number "3";
chr4	StringTie	exon	128946007	128946152	1000	-	.	gene_id "MSTRG.140612"; transcript_id "MSTRG.140612.21"; exon_number "4";
chr4	StringTie	exon	128948496	128948570	1000	-	.	gene_id "MSTRG.140612"; transcript_id "MSTRG.140612.21"; exon_number "5";
chr4	StringTie	exon	128952769	128952840	1000	-	.	gene_id "MSTRG.140612"; transcript_id "MSTRG.140612.21"; exon_number "6";
chr4	StringTie	exon	128957026	128957124	1000	-	.	gene_id "MSTRG.140612"; transcript_id "MSTRG.140612.21"; exon_number "7";
chr4	StringTie	exon	128959600	128959777	1000	-	.	gene_id "MSTRG.140612"; transcript_id "MSTRG.140612.21"; exon_number "8";
chr4	StringTie	exon	128965227	128965318	1000	-	.	gene_id "MSTRG.140612"; transcript_id "MSTRG.140612.21"; exon_number "9";
chr4	StringTie	exon	128970378	128970468	1000	-	.	gene_id "MSTRG.140612"; transcript_id "MSTRG.140612.21"; exon_number "10";
chr4	StringTie	exon	128992167	128992237	1000	-	.	gene_id "MSTRG.140612"; transcript_id "MSTRG.140612.21"; exon_number "11";
chr4	StringTie	exon	128997874	128997939	1000	-	.	gene_id "MSTRG.140612"; transcript_id "MSTRG.140612.21"; exon_number "12";
chr4	StringTie	exon	128999672	128999794	1000	-	.	gene_id "MSTRG.140612"; transcript_id "MSTRG.140612.21"; exon_number "13";
chr4	StringTie	exon	129003741	129003876	1000	-	.	gene_id "MSTRG.140612"; transcript_id "MSTRG.140612.21"; exon_number "14";
chr4	StringTie	exon	129014470	129021644	1000	-	.	gene_id "MSTRG.140612"; transcript_id "MSTRG.140612.21"; exon_number "15";
chr4	StringTie	exon	129039041	129039096	1000	-	.	gene_id "MSTRG.140612"; transcript_id "MSTRG.140612.21"; exon_number "16";
chr4	StringTie	exon	129043395	129043467	1000	-	.	gene_id "MSTRG.140612"; transcript_id "MSTRG.140612.21"; exon_number "17";
chr4	StringTie	exon	129043993	129044051	1000	-	.	gene_id "MSTRG.140612"; transcript_id "MSTRG.140612.21"; exon_number "18";
chr4	StringTie	exon	129063883	129064083	1000	-	.	gene_id "MSTRG.140612"; transcript_id "MSTRG.140612.21"; exon_number "19";
chr4	StringTie	exon	129082306	129082373	1000	-	.	gene_id "MSTRG.140612"; transcript_id "MSTRG.140612.21"; exon_number "20";
chr4	StringTie	exon	129093070	129093589	1000	-	.	gene_id "MSTRG.140612"; transcript_id "MSTRG.140612.21"; exon_number "21";
chr4	StringTie	transcript	128926452	129003870	1000	-	.	gene_id "MSTRG.140612"; transcript_id "MSTRG.140612.22";
chr4	StringTie	exon	128926452	128926557	1000	-	.	gene_id "MSTRG.140612"; transcript_id "MSTRG.140612.22"; exon_number "1";
chr4	StringTie	exon	128936655	128936851	1000	-	.	gene_id "MSTRG.140612"; transcript_id "MSTRG.140612.22"; exon_number "2";
chr4	StringTie	exon	128946007	128946152	1000	-	.	gene_id "MSTRG.140612"; transcript_id "MSTRG.140612.22"; exon_number "3";
chr4	StringTie	exon	128948496	128948570	1000	-	.	gene_id "MSTRG.140612"; transcript_id "MSTRG.140612.22"; exon_number "4";
chr4	StringTie	exon	128952769	128952840	1000	-	.	gene_id "MSTRG.140612"; transcript_id "MSTRG.140612.22"; exon_number "5";
chr4	StringTie	exon	128957026	128957124	1000	-	.	gene_id "MSTRG.140612"; transcript_id "MSTRG.140612.22"; exon_number "6";
chr4	StringTie	exon	128959600	128959777	1000	-	.	gene_id "MSTRG.140612"; transcript_id "MSTRG.140612.22"; exon_number "7";
chr4	StringTie	exon	128965227	128965318	1000	-	.	gene_id "MSTRG.140612"; transcript_id "MSTRG.140612.22"; exon_number "8";
chr4	StringTie	exon	128970378	128970468	1000	-	.	gene_id "MSTRG.140612"; transcript_id "MSTRG.140612.22"; exon_number "9";
chr4	StringTie	exon	128992167	128992237	1000	-	.	gene_id "MSTRG.140612"; transcript_id "MSTRG.140612.22"; exon_number "10";
chr4	StringTie	exon	128997874	128997939	1000	-	.	gene_id "MSTRG.140612"; transcript_id "MSTRG.140612.22"; exon_number "11";
chr4	StringTie	exon	128999672	128999794	1000	-	.	gene_id "MSTRG.140612"; transcript_id "MSTRG.140612.22"; exon_number "12";
chr4	StringTie	exon	129003741	129003870	1000	-	.	gene_id "MSTRG.140612"; transcript_id "MSTRG.140612.22"; exon_number "13";
chr4	StringTie	transcript	128936654	128992235	1000	-	.	gene_id "MSTRG.140612"; transcript_id "MSTRG.140612.23";
chr4	StringTie	exon	128936654	128936851	1000	-	.	gene_id "MSTRG.140612"; transcript_id "MSTRG.140612.23"; exon_number "1";
chr4	StringTie	exon	128943002	128943188	1000	-	.	gene_id "MSTRG.140612"; transcript_id "MSTRG.140612.23"; exon_number "2";
chr4	StringTie	exon	128946007	128946152	1000	-	.	gene_id "MSTRG.140612"; transcript_id "MSTRG.140612.23"; exon_number "3";
chr4	StringTie	exon	128948496	128948570	1000	-	.	gene_id "MSTRG.140612"; transcript_id "MSTRG.140612.23"; exon_number "4";
chr4	StringTie	exon	128952769	128952840	1000	-	.	gene_id "MSTRG.140612"; transcript_id "MSTRG.140612.23"; exon_number "5";
chr4	StringTie	exon	128957026	128957124	1000	-	.	gene_id "MSTRG.140612"; transcript_id "MSTRG.140612.23"; exon_number "6";
chr4	StringTie	exon	128959600	128959777	1000	-	.	gene_id "MSTRG.140612"; transcript_id "MSTRG.140612.23"; exon_number "7";
chr4	StringTie	exon	128965227	128965318	1000	-	.	gene_id "MSTRG.140612"; transcript_id "MSTRG.140612.23"; exon_number "8";
chr4	StringTie	exon	128970378	128970468	1000	-	.	gene_id "MSTRG.140612"; transcript_id "MSTRG.140612.23"; exon_number "9";
chr4	StringTie	exon	128992167	128992235	1000	-	.	gene_id "MSTRG.140612"; transcript_id "MSTRG.140612.23"; exon_number "10";
chr4	StringTie	transcript	129017578	129093589	1000	-	.	gene_id "MSTRG.140612"; transcript_id "MSTRG.140612.24";
chr4	StringTie	exon	129017578	129021644	1000	-	.	gene_id "MSTRG.140612"; transcript_id "MSTRG.140612.24"; exon_number "1";
chr4	StringTie	exon	129039041	129039096	1000	-	.	gene_id "MSTRG.140612"; transcript_id "MSTRG.140612.24"; exon_number "2";
chr4	StringTie	exon	129043395	129043467	1000	-	.	gene_id "MSTRG.140612"; transcript_id "MSTRG.140612.24"; exon_number "3";
chr4	StringTie	exon	129043993	129044051	1000	-	.	gene_id "MSTRG.140612"; transcript_id "MSTRG.140612.24"; exon_number "4";
chr4	StringTie	exon	129082306	129082373	1000	-	.	gene_id "MSTRG.140612"; transcript_id "MSTRG.140612.24"; exon_number "5";
chr4	StringTie	exon	129093070	129093589	1000	-	.	gene_id "MSTRG.140612"; transcript_id "MSTRG.140612.24"; exon_number "6";
chr4	StringTie	transcript	129032843	129094247	1000	-	.	gene_id "MSTRG.140612"; transcript_id "MSTRG.140612.25";
chr4	StringTie	exon	129032843	129038126	1000	-	.	gene_id "MSTRG.140612"; transcript_id "MSTRG.140612.25"; exon_number "1";
chr4	StringTie	exon	129039041	129040212	1000	-	.	gene_id "MSTRG.140612"; transcript_id "MSTRG.140612.25"; exon_number "2";
chr4	StringTie	exon	129043395	129043467	1000	-	.	gene_id "MSTRG.140612"; transcript_id "MSTRG.140612.25"; exon_number "3";
chr4	StringTie	exon	129043993	129044051	1000	-	.	gene_id "MSTRG.140612"; transcript_id "MSTRG.140612.25"; exon_number "4";
chr4	StringTie	exon	129082306	129082373	1000	-	.	gene_id "MSTRG.140612"; transcript_id "MSTRG.140612.25"; exon_number "5";
chr4	StringTie	exon	129093070	129094247	1000	-	.	gene_id "MSTRG.140612"; transcript_id "MSTRG.140612.25"; exon_number "6";
chr4	StringTie	transcript	129034599	129093601	1000	-	.	gene_id "MSTRG.140612"; transcript_id "MSTRG.140612.26";
chr4	StringTie	exon	129034599	129035714	1000	-	.	gene_id "MSTRG.140612"; transcript_id "MSTRG.140612.26"; exon_number "1";
chr4	StringTie	exon	129036278	129036322	1000	-	.	gene_id "MSTRG.140612"; transcript_id "MSTRG.140612.26"; exon_number "2";
chr4	StringTie	exon	129039041	129039096	1000	-	.	gene_id "MSTRG.140612"; transcript_id "MSTRG.140612.26"; exon_number "3";
chr4	StringTie	exon	129043395	129043467	1000	-	.	gene_id "MSTRG.140612"; transcript_id "MSTRG.140612.26"; exon_number "4";
chr4	StringTie	exon	129043993	129044051	1000	-	.	gene_id "MSTRG.140612"; transcript_id "MSTRG.140612.26"; exon_number "5";
chr4	StringTie	exon	129082306	129082373	1000	-	.	gene_id "MSTRG.140612"; transcript_id "MSTRG.140612.26"; exon_number "6";
chr4	StringTie	exon	129093070	129093601	1000	-	.	gene_id "MSTRG.140612"; transcript_id "MSTRG.140612.26"; exon_number "7";
chr4	StringTie	transcript	129035238	129093599	1000	-	.	gene_id "MSTRG.140612"; transcript_id "MSTRG.140612.27";
chr4	StringTie	exon	129035238	129035416	1000	-	.	gene_id "MSTRG.140612"; transcript_id "MSTRG.140612.27"; exon_number "1";
chr4	StringTie	exon	129036278	129036322	1000	-	.	gene_id "MSTRG.140612"; transcript_id "MSTRG.140612.27"; exon_number "2";
chr4	StringTie	exon	129039041	129039096	1000	-	.	gene_id "MSTRG.140612"; transcript_id "MSTRG.140612.27"; exon_number "3";
chr4	StringTie	exon	129043395	129043467	1000	-	.	gene_id "MSTRG.140612"; transcript_id "MSTRG.140612.27"; exon_number "4";
chr4	StringTie	exon	129043993	129044051	1000	-	.	gene_id "MSTRG.140612"; transcript_id "MSTRG.140612.27"; exon_number "5";
chr4	StringTie	exon	129082306	129082373	1000	-	.	gene_id "MSTRG.140612"; transcript_id "MSTRG.140612.27"; exon_number "6";
chr4	StringTie	exon	129093070	129093599	1000	-	.	gene_id "MSTRG.140612"; transcript_id "MSTRG.140612.27"; exon_number "7";
chr4	StringTie	transcript	129035238	129094139	1000	-	.	gene_id "MSTRG.140612"; transcript_id "MSTRG.140612.28";
chr4	StringTie	exon	129035238	129035416	1000	-	.	gene_id "MSTRG.140612"; transcript_id "MSTRG.140612.28"; exon_number "1";
chr4	StringTie	exon	129036278	129036322	1000	-	.	gene_id "MSTRG.140612"; transcript_id "MSTRG.140612.28"; exon_number "2";
chr4	StringTie	exon	129039041	129040212	1000	-	.	gene_id "MSTRG.140612"; transcript_id "MSTRG.140612.28"; exon_number "3";
chr4	StringTie	exon	129043395	129043467	1000	-	.	gene_id "MSTRG.140612"; transcript_id "MSTRG.140612.28"; exon_number "4";
chr4	StringTie	exon	129043993	129044051	1000	-	.	gene_id "MSTRG.140612"; transcript_id "MSTRG.140612.28"; exon_number "5";
chr4	StringTie	exon	129082306	129082373	1000	-	.	gene_id "MSTRG.140612"; transcript_id "MSTRG.140612.28"; exon_number "6";
chr4	StringTie	exon	129093070	129094139	1000	-	.	gene_id "MSTRG.140612"; transcript_id "MSTRG.140612.28"; exon_number "7";
chr4	StringTie	transcript	129035782	129094084	1000	-	.	gene_id "MSTRG.140612"; transcript_id "MSTRG.140612.29";
chr4	StringTie	exon	129035782	129036322	1000	-	.	gene_id "MSTRG.140612"; transcript_id "MSTRG.140612.29"; exon_number "1";
chr4	StringTie	exon	129039041	129039096	1000	-	.	gene_id "MSTRG.140612"; transcript_id "MSTRG.140612.29"; exon_number "2";
chr4	StringTie	exon	129043395	129043467	1000	-	.	gene_id "MSTRG.140612"; transcript_id "MSTRG.140612.29"; exon_number "3";
chr4	StringTie	exon	129043993	129044051	1000	-	.	gene_id "MSTRG.140612"; transcript_id "MSTRG.140612.29"; exon_number "4";
chr4	StringTie	exon	129045167	129073277	1000	-	.	gene_id "MSTRG.140612"; transcript_id "MSTRG.140612.29"; exon_number "5";
chr4	StringTie	exon	129082306	129082373	1000	-	.	gene_id "MSTRG.140612"; transcript_id "MSTRG.140612.29"; exon_number "6";
chr4	StringTie	exon	129093070	129094084	1000	-	.	gene_id "MSTRG.140612"; transcript_id "MSTRG.140612.29"; exon_number "7";
chr4	StringTie	transcript	129035895	129093594	1000	-	.	gene_id "MSTRG.140612"; transcript_id "MSTRG.140612.30";
chr4	StringTie	exon	129035895	129038130	1000	-	.	gene_id "MSTRG.140612"; transcript_id "MSTRG.140612.30"; exon_number "1";
chr4	StringTie	exon	129039041	129039096	1000	-	.	gene_id "MSTRG.140612"; transcript_id "MSTRG.140612.30"; exon_number "2";
chr4	StringTie	exon	129043395	129043467	1000	-	.	gene_id "MSTRG.140612"; transcript_id "MSTRG.140612.30"; exon_number "3";
chr4	StringTie	exon	129043993	129044051	1000	-	.	gene_id "MSTRG.140612"; transcript_id "MSTRG.140612.30"; exon_number "4";
chr4	StringTie	exon	129082306	129082373	1000	-	.	gene_id "MSTRG.140612"; transcript_id "MSTRG.140612.30"; exon_number "5";
chr4	StringTie	exon	129093070	129093594	1000	-	.	gene_id "MSTRG.140612"; transcript_id "MSTRG.140612.30"; exon_number "6";
chr4	StringTie	transcript	129050375	129093630	1000	-	.	gene_id "MSTRG.140612"; transcript_id "MSTRG.140612.34";
chr4	StringTie	exon	129050375	129073277	1000	-	.	gene_id "MSTRG.140612"; transcript_id "MSTRG.140612.34"; exon_number "1";
chr4	StringTie	exon	129076595	129076657	1000	-	.	gene_id "MSTRG.140612"; transcript_id "MSTRG.140612.34"; exon_number "2";
chr4	StringTie	exon	129082306	129082373	1000	-	.	gene_id "MSTRG.140612"; transcript_id "MSTRG.140612.34"; exon_number "3";
chr4	StringTie	exon	129093070	129093630	1000	-	.	gene_id "MSTRG.140612"; transcript_id "MSTRG.140612.34"; exon_number "4";
chr4	StringTie	transcript	129078566	129093612	1000	-	.	gene_id "MSTRG.140612"; transcript_id "MSTRG.140612.35";
chr4	StringTie	exon	129078566	129080800	1000	-	.	gene_id "MSTRG.140612"; transcript_id "MSTRG.140612.35"; exon_number "1";
chr4	StringTie	exon	129082306	129082373	1000	-	.	gene_id "MSTRG.140612"; transcript_id "MSTRG.140612.35"; exon_number "2";
chr4	StringTie	exon	129093070	129093612	1000	-	.	gene_id "MSTRG.140612"; transcript_id "MSTRG.140612.35"; exon_number "3";
chr4	StringTie	transcript	129080225	129093607	1000	-	.	gene_id "MSTRG.140612"; transcript_id "MSTRG.140612.36";
chr4	StringTie	exon	129080225	129080820	1000	-	.	gene_id "MSTRG.140612"; transcript_id "MSTRG.140612.36"; exon_number "1";
chr4	StringTie	exon	129082306	129082373	1000	-	.	gene_id "MSTRG.140612"; transcript_id "MSTRG.140612.36"; exon_number "2";
chr4	StringTie	exon	129093070	129093607	1000	-	.	gene_id "MSTRG.140612"; transcript_id "MSTRG.140612.36"; exon_number "3";
chr4	StringTie	transcript	128871433	129093619	1000	-	.	gene_id "MSTRG.140612"; transcript_id "MSTRG.140612.4";
chr4	StringTie	exon	128871433	128871543	1000	-	.	gene_id "MSTRG.140612"; transcript_id "MSTRG.140612.4"; exon_number "1";
chr4	StringTie	exon	128872205	128872322	1000	-	.	gene_id "MSTRG.140612"; transcript_id "MSTRG.140612.4"; exon_number "2";
chr4	StringTie	exon	128873106	128873243	1000	-	.	gene_id "MSTRG.140612"; transcript_id "MSTRG.140612.4"; exon_number "3";
chr4	StringTie	exon	128874415	128874466	1000	-	.	gene_id "MSTRG.140612"; transcript_id "MSTRG.140612.4"; exon_number "4";
chr4	StringTie	exon	128888679	128888774	1000	-	.	gene_id "MSTRG.140612"; transcript_id "MSTRG.140612.4"; exon_number "5";
chr4	StringTie	exon	128891068	128891137	1000	-	.	gene_id "MSTRG.140612"; transcript_id "MSTRG.140612.4"; exon_number "6";
chr4	StringTie	exon	128936655	128936851	1000	-	.	gene_id "MSTRG.140612"; transcript_id "MSTRG.140612.4"; exon_number "7";
chr4	StringTie	exon	128942996	128943188	1000	-	.	gene_id "MSTRG.140612"; transcript_id "MSTRG.140612.4"; exon_number "8";
chr4	StringTie	exon	128946007	128946152	1000	-	.	gene_id "MSTRG.140612"; transcript_id "MSTRG.140612.4"; exon_number "9";
chr4	StringTie	exon	128948496	128948570	1000	-	.	gene_id "MSTRG.140612"; transcript_id "MSTRG.140612.4"; exon_number "10";
chr4	StringTie	exon	128952769	128952840	1000	-	.	gene_id "MSTRG.140612"; transcript_id "MSTRG.140612.4"; exon_number "11";
chr4	StringTie	exon	128957026	128957124	1000	-	.	gene_id "MSTRG.140612"; transcript_id "MSTRG.140612.4"; exon_number "12";
chr4	StringTie	exon	128959600	128959777	1000	-	.	gene_id "MSTRG.140612"; transcript_id "MSTRG.140612.4"; exon_number "13";
chr4	StringTie	exon	128965227	128965318	1000	-	.	gene_id "MSTRG.140612"; transcript_id "MSTRG.140612.4"; exon_number "14";
chr4	StringTie	exon	128970378	128970468	1000	-	.	gene_id "MSTRG.140612"; transcript_id "MSTRG.140612.4"; exon_number "15";
chr4	StringTie	exon	128992167	128992237	1000	-	.	gene_id "MSTRG.140612"; transcript_id "MSTRG.140612.4"; exon_number "16";
chr4	StringTie	exon	128997874	128997939	1000	-	.	gene_id "MSTRG.140612"; transcript_id "MSTRG.140612.4"; exon_number "17";
chr4	StringTie	exon	128999672	128999794	1000	-	.	gene_id "MSTRG.140612"; transcript_id "MSTRG.140612.4"; exon_number "18";
chr4	StringTie	exon	129003741	129003876	1000	-	.	gene_id "MSTRG.140612"; transcript_id "MSTRG.140612.4"; exon_number "19";
chr4	StringTie	exon	129015757	129015865	1000	-	.	gene_id "MSTRG.140612"; transcript_id "MSTRG.140612.4"; exon_number "20";
chr4	StringTie	exon	129039041	129039096	1000	-	.	gene_id "MSTRG.140612"; transcript_id "MSTRG.140612.4"; exon_number "21";
chr4	StringTie	exon	129043395	129043467	1000	-	.	gene_id "MSTRG.140612"; transcript_id "MSTRG.140612.4"; exon_number "22";
chr4	StringTie	exon	129043993	129044051	1000	-	.	gene_id "MSTRG.140612"; transcript_id "MSTRG.140612.4"; exon_number "23";
chr4	StringTie	exon	129073183	129073277	1000	-	.	gene_id "MSTRG.140612"; transcript_id "MSTRG.140612.4"; exon_number "24";
chr4	StringTie	exon	129082306	129082373	1000	-	.	gene_id "MSTRG.140612"; transcript_id "MSTRG.140612.4"; exon_number "25";
chr4	StringTie	exon	129093070	129093619	1000	-	.	gene_id "MSTRG.140612"; transcript_id "MSTRG.140612.4"; exon_number "26";
chr4	StringTie	transcript	128883840	129004292	1000	-	.	gene_id "MSTRG.140612"; transcript_id "MSTRG.140612.5";
chr4	StringTie	exon	128883840	128884539	1000	-	.	gene_id "MSTRG.140612"; transcript_id "MSTRG.140612.5"; exon_number "1";
chr4	StringTie	exon	128888679	128888774	1000	-	.	gene_id "MSTRG.140612"; transcript_id "MSTRG.140612.5"; exon_number "2";
chr4	StringTie	exon	128891059	128891137	1000	-	.	gene_id "MSTRG.140612"; transcript_id "MSTRG.140612.5"; exon_number "3";
chr4	StringTie	exon	128911121	128911238	1000	-	.	gene_id "MSTRG.140612"; transcript_id "MSTRG.140612.5"; exon_number "4";
chr4	StringTie	exon	128936655	128936851	1000	-	.	gene_id "MSTRG.140612"; transcript_id "MSTRG.140612.5"; exon_number "5";
chr4	StringTie	exon	128942996	128943188	1000	-	.	gene_id "MSTRG.140612"; transcript_id "MSTRG.140612.5"; exon_number "6";
chr4	StringTie	exon	128946007	128946152	1000	-	.	gene_id "MSTRG.140612"; transcript_id "MSTRG.140612.5"; exon_number "7";
chr4	StringTie	exon	128948496	128948570	1000	-	.	gene_id "MSTRG.140612"; transcript_id "MSTRG.140612.5"; exon_number "8";
chr4	StringTie	exon	128952769	128952840	1000	-	.	gene_id "MSTRG.140612"; transcript_id "MSTRG.140612.5"; exon_number "9";
chr4	StringTie	exon	128957026	128957124	1000	-	.	gene_id "MSTRG.140612"; transcript_id "MSTRG.140612.5"; exon_number "10";
chr4	StringTie	exon	128959600	128959777	1000	-	.	gene_id "MSTRG.140612"; transcript_id "MSTRG.140612.5"; exon_number "11";
chr4	StringTie	exon	128965227	128965318	1000	-	.	gene_id "MSTRG.140612"; transcript_id "MSTRG.140612.5"; exon_number "12";
chr4	StringTie	exon	128970378	128970468	1000	-	.	gene_id "MSTRG.140612"; transcript_id "MSTRG.140612.5"; exon_number "13";
chr4	StringTie	exon	128992167	128992237	1000	-	.	gene_id "MSTRG.140612"; transcript_id "MSTRG.140612.5"; exon_number "14";
chr4	StringTie	exon	128997874	128997939	1000	-	.	gene_id "MSTRG.140612"; transcript_id "MSTRG.140612.5"; exon_number "15";
chr4	StringTie	exon	128999672	128999794	1000	-	.	gene_id "MSTRG.140612"; transcript_id "MSTRG.140612.5"; exon_number "16";
chr4	StringTie	exon	129003741	129004292	1000	-	.	gene_id "MSTRG.140612"; transcript_id "MSTRG.140612.5"; exon_number "17";
chr4	StringTie	transcript	128883868	128892302	1000	-	.	gene_id "MSTRG.140612"; transcript_id "MSTRG.140612.6";
chr4	StringTie	exon	128883868	128884539	1000	-	.	gene_id "MSTRG.140612"; transcript_id "MSTRG.140612.6"; exon_number "1";
chr4	StringTie	exon	128888679	128888774	1000	-	.	gene_id "MSTRG.140612"; transcript_id "MSTRG.140612.6"; exon_number "2";
chr4	StringTie	exon	128891059	128891137	1000	-	.	gene_id "MSTRG.140612"; transcript_id "MSTRG.140612.6"; exon_number "3";
chr4	StringTie	exon	128892143	128892302	1000	-	.	gene_id "MSTRG.140612"; transcript_id "MSTRG.140612.6"; exon_number "4";
chr4	StringTie	transcript	128883930	128894172	1000	-	.	gene_id "MSTRG.140612"; transcript_id "MSTRG.140612.7";
chr4	StringTie	exon	128883930	128884539	1000	-	.	gene_id "MSTRG.140612"; transcript_id "MSTRG.140612.7"; exon_number "1";
chr4	StringTie	exon	128888679	128888774	1000	-	.	gene_id "MSTRG.140612"; transcript_id "MSTRG.140612.7"; exon_number "2";
chr4	StringTie	exon	128891059	128891137	1000	-	.	gene_id "MSTRG.140612"; transcript_id "MSTRG.140612.7"; exon_number "3";
chr4	StringTie	exon	128894141	128894172	1000	-	.	gene_id "MSTRG.140612"; transcript_id "MSTRG.140612.7"; exon_number "4";
chr4	StringTie	transcript	128883990	129003881	1000	-	.	gene_id "MSTRG.140612"; transcript_id "MSTRG.140612.8";
chr4	StringTie	exon	128883990	128884539	1000	-	.	gene_id "MSTRG.140612"; transcript_id "MSTRG.140612.8"; exon_number "1";
chr4	StringTie	exon	128888679	128888774	1000	-	.	gene_id "MSTRG.140612"; transcript_id "MSTRG.140612.8"; exon_number "2";
chr4	StringTie	exon	128891068	128891137	1000	-	.	gene_id "MSTRG.140612"; transcript_id "MSTRG.140612.8"; exon_number "3";
chr4	StringTie	exon	128936655	128936851	1000	-	.	gene_id "MSTRG.140612"; transcript_id "MSTRG.140612.8"; exon_number "4";
chr4	StringTie	exon	128942996	128943188	1000	-	.	gene_id "MSTRG.140612"; transcript_id "MSTRG.140612.8"; exon_number "5";
chr4	StringTie	exon	128946007	128946152	1000	-	.	gene_id "MSTRG.140612"; transcript_id "MSTRG.140612.8"; exon_number "6";
chr4	StringTie	exon	128948496	128948570	1000	-	.	gene_id "MSTRG.140612"; transcript_id "MSTRG.140612.8"; exon_number "7";
chr4	StringTie	exon	128952769	128952840	1000	-	.	gene_id "MSTRG.140612"; transcript_id "MSTRG.140612.8"; exon_number "8";
chr4	StringTie	exon	128957026	128957124	1000	-	.	gene_id "MSTRG.140612"; transcript_id "MSTRG.140612.8"; exon_number "9";
chr4	StringTie	exon	128959600	128959777	1000	-	.	gene_id "MSTRG.140612"; transcript_id "MSTRG.140612.8"; exon_number "10";
chr4	StringTie	exon	128965227	128965318	1000	-	.	gene_id "MSTRG.140612"; transcript_id "MSTRG.140612.8"; exon_number "11";
chr4	StringTie	exon	128970378	128970468	1000	-	.	gene_id "MSTRG.140612"; transcript_id "MSTRG.140612.8"; exon_number "12";
chr4	StringTie	exon	128992167	128992237	1000	-	.	gene_id "MSTRG.140612"; transcript_id "MSTRG.140612.8"; exon_number "13";
chr4	StringTie	exon	128997874	128997939	1000	-	.	gene_id "MSTRG.140612"; transcript_id "MSTRG.140612.8"; exon_number "14";
chr4	StringTie	exon	128999672	128999794	1000	-	.	gene_id "MSTRG.140612"; transcript_id "MSTRG.140612.8"; exon_number "15";
chr4	StringTie	exon	129003741	129003881	1000	-	.	gene_id "MSTRG.140612"; transcript_id "MSTRG.140612.8"; exon_number "16";
chr4	StringTie	transcript	128877320	128881960	1000	.	.	gene_id "MSTRG.140613"; transcript_id "MSTRG.140613.1";
chr4	StringTie	exon	128877320	128881960	1000	.	.	gene_id "MSTRG.140613"; transcript_id "MSTRG.140613.1"; exon_number "1";
chr4	StringTie	transcript	128944628	128944956	1000	+	.	gene_id "MSTRG.140614"; transcript_id "ENST00000612976"; gene_name "RP11-209D20.2"; ref_gene_id "ENSG00000275647";
chr4	StringTie	exon	128944628	128944956	1000	+	.	gene_id "MSTRG.140614"; transcript_id "ENST00000612976"; exon_number "1"; gene_name "RP11-209D20.2"; ref_gene_id "ENSG00000275647";
chr4	StringTie	transcript	129041766	129041877	1000	+	.	gene_id "MSTRG.140615"; transcript_id "ENST00000579042"; gene_name "AC093826.1"; ref_gene_id "ENSG00000281369";
chr4	StringTie	exon	129041766	129041877	1000	+	.	gene_id "MSTRG.140615"; transcript_id "ENST00000579042"; exon_number "1"; gene_name "AC093826.1"; ref_gene_id "ENSG00000281369";
chr4	StringTie	transcript	129093317	129116640	1000	+	.	gene_id "MSTRG.140616"; transcript_id "ENST00000281146"; gene_name "C4orf33"; ref_gene_id "ENSG00000151470";
chr4	StringTie	exon	129093317	129094028	1000	+	.	gene_id "MSTRG.140616"; transcript_id "ENST00000281146"; exon_number "1"; gene_name "C4orf33"; ref_gene_id "ENSG00000151470";
chr4	StringTie	exon	129102602	129102791	1000	+	.	gene_id "MSTRG.140616"; transcript_id "ENST00000281146"; exon_number "2"; gene_name "C4orf33"; ref_gene_id "ENSG00000151470";
chr4	StringTie	exon	129106587	129106647	1000	+	.	gene_id "MSTRG.140616"; transcript_id "ENST00000281146"; exon_number "3"; gene_name "C4orf33"; ref_gene_id "ENSG00000151470";
chr4	StringTie	exon	129109307	129109358	1000	+	.	gene_id "MSTRG.140616"; transcript_id "ENST00000281146"; exon_number "4"; gene_name "C4orf33"; ref_gene_id "ENSG00000151470";
chr4	StringTie	exon	129109473	129109672	1000	+	.	gene_id "MSTRG.140616"; transcript_id "ENST00000281146"; exon_number "5"; gene_name "C4orf33"; ref_gene_id "ENSG00000151470";
chr4	StringTie	exon	129111686	129116640	1000	+	.	gene_id "MSTRG.140616"; transcript_id "ENST00000281146"; exon_number "6"; gene_name "C4orf33"; ref_gene_id "ENSG00000151470";
chr4	StringTie	transcript	129096127	129112687	1000	+	.	gene_id "MSTRG.140616"; transcript_id "ENST00000425929"; gene_name "C4orf33"; ref_gene_id "ENSG00000151470";
chr4	StringTie	exon	129096127	129096209	1000	+	.	gene_id "MSTRG.140616"; transcript_id "ENST00000425929"; exon_number "1"; gene_name "C4orf33"; ref_gene_id "ENSG00000151470";
chr4	StringTie	exon	129102602	129102791	1000	+	.	gene_id "MSTRG.140616"; transcript_id "ENST00000425929"; exon_number "2"; gene_name "C4orf33"; ref_gene_id "ENSG00000151470";
chr4	StringTie	exon	129106587	129106647	1000	+	.	gene_id "MSTRG.140616"; transcript_id "ENST00000425929"; exon_number "3"; gene_name "C4orf33"; ref_gene_id "ENSG00000151470";
chr4	StringTie	exon	129109307	129109358	1000	+	.	gene_id "MSTRG.140616"; transcript_id "ENST00000425929"; exon_number "4"; gene_name "C4orf33"; ref_gene_id "ENSG00000151470";
chr4	StringTie	exon	129109473	129109672	1000	+	.	gene_id "MSTRG.140616"; transcript_id "ENST00000425929"; exon_number "5"; gene_name "C4orf33"; ref_gene_id "ENSG00000151470";
chr4	StringTie	exon	129111686	129112687	1000	+	.	gene_id "MSTRG.140616"; transcript_id "ENST00000425929"; exon_number "6"; gene_name "C4orf33"; ref_gene_id "ENSG00000151470";
chr4	StringTie	transcript	129096127	129103037	1000	+	.	gene_id "MSTRG.140616"; transcript_id "ENST00000502360"; gene_name "C4orf33"; ref_gene_id "ENSG00000151470";
chr4	StringTie	exon	129096127	129096209	1000	+	.	gene_id "MSTRG.140616"; transcript_id "ENST00000502360"; exon_number "1"; gene_name "C4orf33"; ref_gene_id "ENSG00000151470";
chr4	StringTie	exon	129102602	129103037	1000	+	.	gene_id "MSTRG.140616"; transcript_id "ENST00000502360"; exon_number "2"; gene_name "C4orf33"; ref_gene_id "ENSG00000151470";
chr4	StringTie	transcript	129093700	129109966	1000	+	.	gene_id "MSTRG.140616"; transcript_id "ENST00000502887"; gene_name "C4orf33"; ref_gene_id "ENSG00000151470";
chr4	StringTie	exon	129093700	129094028	1000	+	.	gene_id "MSTRG.140616"; transcript_id "ENST00000502887"; exon_number "1"; gene_name "C4orf33"; ref_gene_id "ENSG00000151470";
chr4	StringTie	exon	129102602	129102791	1000	+	.	gene_id "MSTRG.140616"; transcript_id "ENST00000502887"; exon_number "2"; gene_name "C4orf33"; ref_gene_id "ENSG00000151470";
chr4	StringTie	exon	129106587	129106647	1000	+	.	gene_id "MSTRG.140616"; transcript_id "ENST00000502887"; exon_number "3"; gene_name "C4orf33"; ref_gene_id "ENSG00000151470";
chr4	StringTie	exon	129109307	129109358	1000	+	.	gene_id "MSTRG.140616"; transcript_id "ENST00000502887"; exon_number "4"; gene_name "C4orf33"; ref_gene_id "ENSG00000151470";
chr4	StringTie	exon	129109473	129109966	1000	+	.	gene_id "MSTRG.140616"; transcript_id "ENST00000502887"; exon_number "5"; gene_name "C4orf33"; ref_gene_id "ENSG00000151470";
chr4	StringTie	transcript	129096170	129106599	1000	+	.	gene_id "MSTRG.140616"; transcript_id "ENST00000508622"; gene_name "C4orf33"; ref_gene_id "ENSG00000151470";
chr4	StringTie	exon	129096170	129096265	1000	+	.	gene_id "MSTRG.140616"; transcript_id "ENST00000508622"; exon_number "1"; gene_name "C4orf33"; ref_gene_id "ENSG00000151470";
chr4	StringTie	exon	129100667	129100732	1000	+	.	gene_id "MSTRG.140616"; transcript_id "ENST00000508622"; exon_number "2"; gene_name "C4orf33"; ref_gene_id "ENSG00000151470";
chr4	StringTie	exon	129102092	129102191	1000	+	.	gene_id "MSTRG.140616"; transcript_id "ENST00000508622"; exon_number "3"; gene_name "C4orf33"; ref_gene_id "ENSG00000151470";
chr4	StringTie	exon	129102602	129102791	1000	+	.	gene_id "MSTRG.140616"; transcript_id "ENST00000508622"; exon_number "4"; gene_name "C4orf33"; ref_gene_id "ENSG00000151470";
chr4	StringTie	exon	129106587	129106599	1000	+	.	gene_id "MSTRG.140616"; transcript_id "ENST00000508622"; exon_number "5"; gene_name "C4orf33"; ref_gene_id "ENSG00000151470";
chr4	StringTie	transcript	129096129	129109536	1000	+	.	gene_id "MSTRG.140616"; transcript_id "ENST00000508673"; gene_name "C4orf33"; ref_gene_id "ENSG00000151470";
chr4	StringTie	exon	129096129	129096209	1000	+	.	gene_id "MSTRG.140616"; transcript_id "ENST00000508673"; exon_number "1"; gene_name "C4orf33"; ref_gene_id "ENSG00000151470";
chr4	StringTie	exon	129102602	129102791	1000	+	.	gene_id "MSTRG.140616"; transcript_id "ENST00000508673"; exon_number "2"; gene_name "C4orf33"; ref_gene_id "ENSG00000151470";
chr4	StringTie	exon	129106587	129106647	1000	+	.	gene_id "MSTRG.140616"; transcript_id "ENST00000508673"; exon_number "3"; gene_name "C4orf33"; ref_gene_id "ENSG00000151470";
chr4	StringTie	exon	129109473	129109536	1000	+	.	gene_id "MSTRG.140616"; transcript_id "ENST00000508673"; exon_number "4"; gene_name "C4orf33"; ref_gene_id "ENSG00000151470";
chr4	StringTie	transcript	129093315	129119826	1000	+	.	gene_id "MSTRG.140616"; transcript_id "MSTRG.140616.1";
chr4	StringTie	exon	129093315	129094028	1000	+	.	gene_id "MSTRG.140616"; transcript_id "MSTRG.140616.1"; exon_number "1";
chr4	StringTie	exon	129102602	129102791	1000	+	.	gene_id "MSTRG.140616"; transcript_id "MSTRG.140616.1"; exon_number "2";
chr4	StringTie	exon	129106587	129106647	1000	+	.	gene_id "MSTRG.140616"; transcript_id "MSTRG.140616.1"; exon_number "3";
chr4	StringTie	exon	129109307	129109358	1000	+	.	gene_id "MSTRG.140616"; transcript_id "MSTRG.140616.1"; exon_number "4";
chr4	StringTie	exon	129109473	129109672	1000	+	.	gene_id "MSTRG.140616"; transcript_id "MSTRG.140616.1"; exon_number "5";
chr4	StringTie	exon	129111686	129113685	1000	+	.	gene_id "MSTRG.140616"; transcript_id "MSTRG.140616.1"; exon_number "6";
chr4	StringTie	exon	129116908	129119826	1000	+	.	gene_id "MSTRG.140616"; transcript_id "MSTRG.140616.1"; exon_number "7";
chr4	StringTie	transcript	129093695	129112693	1000	+	.	gene_id "MSTRG.140616"; transcript_id "MSTRG.140616.10";
chr4	StringTie	exon	129093695	129094028	1000	+	.	gene_id "MSTRG.140616"; transcript_id "MSTRG.140616.10"; exon_number "1";
chr4	StringTie	exon	129102611	129102791	1000	+	.	gene_id "MSTRG.140616"; transcript_id "MSTRG.140616.10"; exon_number "2";
chr4	StringTie	exon	129106587	129106647	1000	+	.	gene_id "MSTRG.140616"; transcript_id "MSTRG.140616.10"; exon_number "3";
chr4	StringTie	exon	129109307	129109358	1000	+	.	gene_id "MSTRG.140616"; transcript_id "MSTRG.140616.10"; exon_number "4";
chr4	StringTie	exon	129109473	129109672	1000	+	.	gene_id "MSTRG.140616"; transcript_id "MSTRG.140616.10"; exon_number "5";
chr4	StringTie	exon	129111686	129112693	1000	+	.	gene_id "MSTRG.140616"; transcript_id "MSTRG.140616.10"; exon_number "6";
chr4	StringTie	transcript	129093700	129116613	1000	+	.	gene_id "MSTRG.140616"; transcript_id "MSTRG.140616.11";
chr4	StringTie	exon	129093700	129094028	1000	+	.	gene_id "MSTRG.140616"; transcript_id "MSTRG.140616.11"; exon_number "1";
chr4	StringTie	exon	129102602	129102791	1000	+	.	gene_id "MSTRG.140616"; transcript_id "MSTRG.140616.11"; exon_number "2";
chr4	StringTie	exon	129106587	129106647	1000	+	.	gene_id "MSTRG.140616"; transcript_id "MSTRG.140616.11"; exon_number "3";
chr4	StringTie	exon	129109307	129109358	1000	+	.	gene_id "MSTRG.140616"; transcript_id "MSTRG.140616.11"; exon_number "4";
chr4	StringTie	exon	129109473	129109672	1000	+	.	gene_id "MSTRG.140616"; transcript_id "MSTRG.140616.11"; exon_number "5";
chr4	StringTie	exon	129110131	129116613	1000	+	.	gene_id "MSTRG.140616"; transcript_id "MSTRG.140616.11"; exon_number "6";
chr4	StringTie	transcript	129093700	129112631	1000	+	.	gene_id "MSTRG.140616"; transcript_id "MSTRG.140616.12";
chr4	StringTie	exon	129093700	129094028	1000	+	.	gene_id "MSTRG.140616"; transcript_id "MSTRG.140616.12"; exon_number "1";
chr4	StringTie	exon	129102602	129102791	1000	+	.	gene_id "MSTRG.140616"; transcript_id "MSTRG.140616.12"; exon_number "2";
chr4	StringTie	exon	129106587	129106647	1000	+	.	gene_id "MSTRG.140616"; transcript_id "MSTRG.140616.12"; exon_number "3";
chr4	StringTie	exon	129109307	129109358	1000	+	.	gene_id "MSTRG.140616"; transcript_id "MSTRG.140616.12"; exon_number "4";
chr4	StringTie	exon	129109473	129110091	1000	+	.	gene_id "MSTRG.140616"; transcript_id "MSTRG.140616.12"; exon_number "5";
chr4	StringTie	exon	129111686	129112631	1000	+	.	gene_id "MSTRG.140616"; transcript_id "MSTRG.140616.12"; exon_number "6";
chr4	StringTie	transcript	129093700	129112677	1000	+	.	gene_id "MSTRG.140616"; transcript_id "MSTRG.140616.13";
chr4	StringTie	exon	129093700	129094028	1000	+	.	gene_id "MSTRG.140616"; transcript_id "MSTRG.140616.13"; exon_number "1";
chr4	StringTie	exon	129102602	129102791	1000	+	.	gene_id "MSTRG.140616"; transcript_id "MSTRG.140616.13"; exon_number "2";
chr4	StringTie	exon	129106587	129106647	1000	+	.	gene_id "MSTRG.140616"; transcript_id "MSTRG.140616.13"; exon_number "3";
chr4	StringTie	exon	129109307	129109358	1000	+	.	gene_id "MSTRG.140616"; transcript_id "MSTRG.140616.13"; exon_number "4";
chr4	StringTie	exon	129109473	129109672	1000	+	.	gene_id "MSTRG.140616"; transcript_id "MSTRG.140616.13"; exon_number "5";
chr4	StringTie	exon	129110131	129110340	1000	+	.	gene_id "MSTRG.140616"; transcript_id "MSTRG.140616.13"; exon_number "6";
chr4	StringTie	exon	129111684	129112677	1000	+	.	gene_id "MSTRG.140616"; transcript_id "MSTRG.140616.13"; exon_number "7";
chr4	StringTie	transcript	129093716	129112604	1000	+	.	gene_id "MSTRG.140616"; transcript_id "MSTRG.140616.15";
chr4	StringTie	exon	129093716	129094028	1000	+	.	gene_id "MSTRG.140616"; transcript_id "MSTRG.140616.15"; exon_number "1";
chr4	StringTie	exon	129102602	129102791	1000	+	.	gene_id "MSTRG.140616"; transcript_id "MSTRG.140616.15"; exon_number "2";
chr4	StringTie	exon	129106587	129106647	1000	+	.	gene_id "MSTRG.140616"; transcript_id "MSTRG.140616.15"; exon_number "3";
chr4	StringTie	exon	129109473	129109672	1000	+	.	gene_id "MSTRG.140616"; transcript_id "MSTRG.140616.15"; exon_number "4";
chr4	StringTie	exon	129111686	129112604	1000	+	.	gene_id "MSTRG.140616"; transcript_id "MSTRG.140616.15"; exon_number "5";
chr4	StringTie	transcript	129093719	129102122	1000	+	.	gene_id "MSTRG.140616"; transcript_id "MSTRG.140616.16";
chr4	StringTie	exon	129093719	129094028	1000	+	.	gene_id "MSTRG.140616"; transcript_id "MSTRG.140616.16"; exon_number "1";
chr4	StringTie	exon	129102092	129102122	1000	+	.	gene_id "MSTRG.140616"; transcript_id "MSTRG.140616.16"; exon_number "2";
chr4	StringTie	transcript	129093721	129095432	1000	+	.	gene_id "MSTRG.140616"; transcript_id "MSTRG.140616.17";
chr4	StringTie	exon	129093721	129094028	1000	+	.	gene_id "MSTRG.140616"; transcript_id "MSTRG.140616.17"; exon_number "1";
chr4	StringTie	exon	129095356	129095432	1000	+	.	gene_id "MSTRG.140616"; transcript_id "MSTRG.140616.17"; exon_number "2";
chr4	StringTie	transcript	129096125	129116637	1000	+	.	gene_id "MSTRG.140616"; transcript_id "MSTRG.140616.18";
chr4	StringTie	exon	129096125	129096209	1000	+	.	gene_id "MSTRG.140616"; transcript_id "MSTRG.140616.18"; exon_number "1";
chr4	StringTie	exon	129102604	129102791	1000	+	.	gene_id "MSTRG.140616"; transcript_id "MSTRG.140616.18"; exon_number "2";
chr4	StringTie	exon	129106587	129106647	1000	+	.	gene_id "MSTRG.140616"; transcript_id "MSTRG.140616.18"; exon_number "3";
chr4	StringTie	exon	129109307	129109358	1000	+	.	gene_id "MSTRG.140616"; transcript_id "MSTRG.140616.18"; exon_number "4";
chr4	StringTie	exon	129109473	129109672	1000	+	.	gene_id "MSTRG.140616"; transcript_id "MSTRG.140616.18"; exon_number "5";
chr4	StringTie	exon	129109991	129116637	1000	+	.	gene_id "MSTRG.140616"; transcript_id "MSTRG.140616.18"; exon_number "6";
chr4	StringTie	transcript	129096126	129115120	1000	+	.	gene_id "MSTRG.140616"; transcript_id "MSTRG.140616.19";
chr4	StringTie	exon	129096126	129096209	1000	+	.	gene_id "MSTRG.140616"; transcript_id "MSTRG.140616.19"; exon_number "1";
chr4	StringTie	exon	129102604	129102791	1000	+	.	gene_id "MSTRG.140616"; transcript_id "MSTRG.140616.19"; exon_number "2";
chr4	StringTie	exon	129106587	129106647	1000	+	.	gene_id "MSTRG.140616"; transcript_id "MSTRG.140616.19"; exon_number "3";
chr4	StringTie	exon	129109307	129109358	1000	+	.	gene_id "MSTRG.140616"; transcript_id "MSTRG.140616.19"; exon_number "4";
chr4	StringTie	exon	129109473	129109672	1000	+	.	gene_id "MSTRG.140616"; transcript_id "MSTRG.140616.19"; exon_number "5";
chr4	StringTie	exon	129111686	129115120	1000	+	.	gene_id "MSTRG.140616"; transcript_id "MSTRG.140616.19"; exon_number "6";
chr4	StringTie	transcript	129093317	129116922	1000	+	.	gene_id "MSTRG.140616"; transcript_id "MSTRG.140616.2";
chr4	StringTie	exon	129093317	129094028	1000	+	.	gene_id "MSTRG.140616"; transcript_id "MSTRG.140616.2"; exon_number "1";
chr4	StringTie	exon	129102602	129102791	1000	+	.	gene_id "MSTRG.140616"; transcript_id "MSTRG.140616.2"; exon_number "2";
chr4	StringTie	exon	129106587	129106647	1000	+	.	gene_id "MSTRG.140616"; transcript_id "MSTRG.140616.2"; exon_number "3";
chr4	StringTie	exon	129109307	129109358	1000	+	.	gene_id "MSTRG.140616"; transcript_id "MSTRG.140616.2"; exon_number "4";
chr4	StringTie	exon	129109473	129109672	1000	+	.	gene_id "MSTRG.140616"; transcript_id "MSTRG.140616.2"; exon_number "5";
chr4	StringTie	exon	129111686	129113410	1000	+	.	gene_id "MSTRG.140616"; transcript_id "MSTRG.140616.2"; exon_number "6";
chr4	StringTie	exon	129116908	129116922	1000	+	.	gene_id "MSTRG.140616"; transcript_id "MSTRG.140616.2"; exon_number "7";
chr4	StringTie	transcript	129096126	129112717	1000	+	.	gene_id "MSTRG.140616"; transcript_id "MSTRG.140616.20";
chr4	StringTie	exon	129096126	129096209	1000	+	.	gene_id "MSTRG.140616"; transcript_id "MSTRG.140616.20"; exon_number "1";
chr4	StringTie	exon	129102604	129102791	1000	+	.	gene_id "MSTRG.140616"; transcript_id "MSTRG.140616.20"; exon_number "2";
chr4	StringTie	exon	129106587	129106647	1000	+	.	gene_id "MSTRG.140616"; transcript_id "MSTRG.140616.20"; exon_number "3";
chr4	StringTie	exon	129109473	129109672	1000	+	.	gene_id "MSTRG.140616"; transcript_id "MSTRG.140616.20"; exon_number "4";
chr4	StringTie	exon	129111686	129112717	1000	+	.	gene_id "MSTRG.140616"; transcript_id "MSTRG.140616.20"; exon_number "5";
chr4	StringTie	transcript	129096126	129112641	1000	+	.	gene_id "MSTRG.140616"; transcript_id "MSTRG.140616.21";
chr4	StringTie	exon	129096126	129096209	1000	+	.	gene_id "MSTRG.140616"; transcript_id "MSTRG.140616.21"; exon_number "1";
chr4	StringTie	exon	129102602	129102791	1000	+	.	gene_id "MSTRG.140616"; transcript_id "MSTRG.140616.21"; exon_number "2";
chr4	StringTie	exon	129106587	129106647	1000	+	.	gene_id "MSTRG.140616"; transcript_id "MSTRG.140616.21"; exon_number "3";
chr4	StringTie	exon	129109307	129109358	1000	+	.	gene_id "MSTRG.140616"; transcript_id "MSTRG.140616.21"; exon_number "4";
chr4	StringTie	exon	129109473	129109672	1000	+	.	gene_id "MSTRG.140616"; transcript_id "MSTRG.140616.21"; exon_number "5";
chr4	StringTie	exon	129110131	129112641	1000	+	.	gene_id "MSTRG.140616"; transcript_id "MSTRG.140616.21"; exon_number "6";
chr4	StringTie	transcript	129096126	129112679	1000	+	.	gene_id "MSTRG.140616"; transcript_id "MSTRG.140616.22";
chr4	StringTie	exon	129096126	129096209	1000	+	.	gene_id "MSTRG.140616"; transcript_id "MSTRG.140616.22"; exon_number "1";
chr4	StringTie	exon	129102730	129102791	1000	+	.	gene_id "MSTRG.140616"; transcript_id "MSTRG.140616.22"; exon_number "2";
chr4	StringTie	exon	129106587	129106647	1000	+	.	gene_id "MSTRG.140616"; transcript_id "MSTRG.140616.22"; exon_number "3";
chr4	StringTie	exon	129109307	129109358	1000	+	.	gene_id "MSTRG.140616"; transcript_id "MSTRG.140616.22"; exon_number "4";
chr4	StringTie	exon	129109473	129109672	1000	+	.	gene_id "MSTRG.140616"; transcript_id "MSTRG.140616.22"; exon_number "5";
chr4	StringTie	exon	129111686	129112679	1000	+	.	gene_id "MSTRG.140616"; transcript_id "MSTRG.140616.22"; exon_number "6";
chr4	StringTie	transcript	129096127	129116637	1000	+	.	gene_id "MSTRG.140616"; transcript_id "MSTRG.140616.23";
chr4	StringTie	exon	129096127	129096209	1000	+	.	gene_id "MSTRG.140616"; transcript_id "MSTRG.140616.23"; exon_number "1";
chr4	StringTie	exon	129102602	129102791	1000	+	.	gene_id "MSTRG.140616"; transcript_id "MSTRG.140616.23"; exon_number "2";
chr4	StringTie	exon	129106587	129106647	1000	+	.	gene_id "MSTRG.140616"; transcript_id "MSTRG.140616.23"; exon_number "3";
chr4	StringTie	exon	129109473	129109672	1000	+	.	gene_id "MSTRG.140616"; transcript_id "MSTRG.140616.23"; exon_number "4";
chr4	StringTie	exon	129111686	129116637	1000	+	.	gene_id "MSTRG.140616"; transcript_id "MSTRG.140616.23"; exon_number "5";
chr4	StringTie	transcript	129096127	129116573	1000	+	.	gene_id "MSTRG.140616"; transcript_id "MSTRG.140616.24";
chr4	StringTie	exon	129096127	129096209	1000	+	.	gene_id "MSTRG.140616"; transcript_id "MSTRG.140616.24"; exon_number "1";
chr4	StringTie	exon	129102602	129102791	1000	+	.	gene_id "MSTRG.140616"; transcript_id "MSTRG.140616.24"; exon_number "2";
chr4	StringTie	exon	129106587	129106647	1000	+	.	gene_id "MSTRG.140616"; transcript_id "MSTRG.140616.24"; exon_number "3";
chr4	StringTie	exon	129109307	129109358	1000	+	.	gene_id "MSTRG.140616"; transcript_id "MSTRG.140616.24"; exon_number "4";
chr4	StringTie	exon	129109473	129109672	1000	+	.	gene_id "MSTRG.140616"; transcript_id "MSTRG.140616.24"; exon_number "5";
chr4	StringTie	exon	129109991	129116573	1000	+	.	gene_id "MSTRG.140616"; transcript_id "MSTRG.140616.24"; exon_number "6";
chr4	StringTie	transcript	129096127	129116497	1000	+	.	gene_id "MSTRG.140616"; transcript_id "MSTRG.140616.25";
chr4	StringTie	exon	129096127	129096209	1000	+	.	gene_id "MSTRG.140616"; transcript_id "MSTRG.140616.25"; exon_number "1";
chr4	StringTie	exon	129102602	129102791	1000	+	.	gene_id "MSTRG.140616"; transcript_id "MSTRG.140616.25"; exon_number "2";
chr4	StringTie	exon	129106587	129106647	1000	+	.	gene_id "MSTRG.140616"; transcript_id "MSTRG.140616.25"; exon_number "3";
chr4	StringTie	exon	129109307	129109358	1000	+	.	gene_id "MSTRG.140616"; transcript_id "MSTRG.140616.25"; exon_number "4";
chr4	StringTie	exon	129109473	129109672	1000	+	.	gene_id "MSTRG.140616"; transcript_id "MSTRG.140616.25"; exon_number "5";
chr4	StringTie	exon	129110392	129110527	1000	+	.	gene_id "MSTRG.140616"; transcript_id "MSTRG.140616.25"; exon_number "6";
chr4	StringTie	exon	129111686	129116497	1000	+	.	gene_id "MSTRG.140616"; transcript_id "MSTRG.140616.25"; exon_number "7";
chr4	StringTie	transcript	129096127	129116546	1000	+	.	gene_id "MSTRG.140616"; transcript_id "MSTRG.140616.26";
chr4	StringTie	exon	129096127	129096209	1000	+	.	gene_id "MSTRG.140616"; transcript_id "MSTRG.140616.26"; exon_number "1";
chr4	StringTie	exon	129102602	129102791	1000	+	.	gene_id "MSTRG.140616"; transcript_id "MSTRG.140616.26"; exon_number "2";
chr4	StringTie	exon	129106587	129106647	1000	+	.	gene_id "MSTRG.140616"; transcript_id "MSTRG.140616.26"; exon_number "3";
chr4	StringTie	exon	129109307	129109358	1000	+	.	gene_id "MSTRG.140616"; transcript_id "MSTRG.140616.26"; exon_number "4";
chr4	StringTie	exon	129109473	129109672	1000	+	.	gene_id "MSTRG.140616"; transcript_id "MSTRG.140616.26"; exon_number "5";
chr4	StringTie	exon	129109991	129110091	1000	+	.	gene_id "MSTRG.140616"; transcript_id "MSTRG.140616.26"; exon_number "6";
chr4	StringTie	exon	129111686	129116546	1000	+	.	gene_id "MSTRG.140616"; transcript_id "MSTRG.140616.26"; exon_number "7";
chr4	StringTie	transcript	129096128	129122073	1000	+	.	gene_id "MSTRG.140616"; transcript_id "MSTRG.140616.29";
chr4	StringTie	exon	129096128	129096209	1000	+	.	gene_id "MSTRG.140616"; transcript_id "MSTRG.140616.29"; exon_number "1";
chr4	StringTie	exon	129100667	129100732	1000	+	.	gene_id "MSTRG.140616"; transcript_id "MSTRG.140616.29"; exon_number "2";
chr4	StringTie	exon	129102602	129102791	1000	+	.	gene_id "MSTRG.140616"; transcript_id "MSTRG.140616.29"; exon_number "3";
chr4	StringTie	exon	129106587	129106647	1000	+	.	gene_id "MSTRG.140616"; transcript_id "MSTRG.140616.29"; exon_number "4";
chr4	StringTie	exon	129109307	129109358	1000	+	.	gene_id "MSTRG.140616"; transcript_id "MSTRG.140616.29"; exon_number "5";
chr4	StringTie	exon	129109473	129109672	1000	+	.	gene_id "MSTRG.140616"; transcript_id "MSTRG.140616.29"; exon_number "6";
chr4	StringTie	exon	129111686	129116358	1000	+	.	gene_id "MSTRG.140616"; transcript_id "MSTRG.140616.29"; exon_number "7";
chr4	StringTie	exon	129120586	129122073	1000	+	.	gene_id "MSTRG.140616"; transcript_id "MSTRG.140616.29"; exon_number "8";
chr4	StringTie	transcript	129096128	129112733	1000	+	.	gene_id "MSTRG.140616"; transcript_id "MSTRG.140616.30";
chr4	StringTie	exon	129096128	129096265	1000	+	.	gene_id "MSTRG.140616"; transcript_id "MSTRG.140616.30"; exon_number "1";
chr4	StringTie	exon	129102602	129102791	1000	+	.	gene_id "MSTRG.140616"; transcript_id "MSTRG.140616.30"; exon_number "2";
chr4	StringTie	exon	129106587	129106647	1000	+	.	gene_id "MSTRG.140616"; transcript_id "MSTRG.140616.30"; exon_number "3";
chr4	StringTie	exon	129109307	129109358	1000	+	.	gene_id "MSTRG.140616"; transcript_id "MSTRG.140616.30"; exon_number "4";
chr4	StringTie	exon	129109473	129109672	1000	+	.	gene_id "MSTRG.140616"; transcript_id "MSTRG.140616.30"; exon_number "5";
chr4	StringTie	exon	129111686	129112733	1000	+	.	gene_id "MSTRG.140616"; transcript_id "MSTRG.140616.30"; exon_number "6";
chr4	StringTie	transcript	129096130	129132280	1000	+	.	gene_id "MSTRG.140616"; transcript_id "MSTRG.140616.32";
chr4	StringTie	exon	129096130	129096209	1000	+	.	gene_id "MSTRG.140616"; transcript_id "MSTRG.140616.32"; exon_number "1";
chr4	StringTie	exon	129102604	129102791	1000	+	.	gene_id "MSTRG.140616"; transcript_id "MSTRG.140616.32"; exon_number "2";
chr4	StringTie	exon	129106587	129106647	1000	+	.	gene_id "MSTRG.140616"; transcript_id "MSTRG.140616.32"; exon_number "3";
chr4	StringTie	exon	129109473	129109672	1000	+	.	gene_id "MSTRG.140616"; transcript_id "MSTRG.140616.32"; exon_number "4";
chr4	StringTie	exon	129130928	129132280	1000	+	.	gene_id "MSTRG.140616"; transcript_id "MSTRG.140616.32"; exon_number "5";
chr4	StringTie	transcript	129096130	129112699	1000	+	.	gene_id "MSTRG.140616"; transcript_id "MSTRG.140616.33";
chr4	StringTie	exon	129096130	129096209	1000	+	.	gene_id "MSTRG.140616"; transcript_id "MSTRG.140616.33"; exon_number "1";
chr4	StringTie	exon	129102611	129102791	1000	+	.	gene_id "MSTRG.140616"; transcript_id "MSTRG.140616.33"; exon_number "2";
chr4	StringTie	exon	129106587	129106647	1000	+	.	gene_id "MSTRG.140616"; transcript_id "MSTRG.140616.33"; exon_number "3";
chr4	StringTie	exon	129109307	129109358	1000	+	.	gene_id "MSTRG.140616"; transcript_id "MSTRG.140616.33"; exon_number "4";
chr4	StringTie	exon	129109473	129109672	1000	+	.	gene_id "MSTRG.140616"; transcript_id "MSTRG.140616.33"; exon_number "5";
chr4	StringTie	exon	129111686	129112699	1000	+	.	gene_id "MSTRG.140616"; transcript_id "MSTRG.140616.33"; exon_number "6";
chr4	StringTie	transcript	129096131	129116619	1000	+	.	gene_id "MSTRG.140616"; transcript_id "MSTRG.140616.34";
chr4	StringTie	exon	129096131	129096408	1000	+	.	gene_id "MSTRG.140616"; transcript_id "MSTRG.140616.34"; exon_number "1";
chr4	StringTie	exon	129102602	129102791	1000	+	.	gene_id "MSTRG.140616"; transcript_id "MSTRG.140616.34"; exon_number "2";
chr4	StringTie	exon	129106587	129106647	1000	+	.	gene_id "MSTRG.140616"; transcript_id "MSTRG.140616.34"; exon_number "3";
chr4	StringTie	exon	129109307	129109358	1000	+	.	gene_id "MSTRG.140616"; transcript_id "MSTRG.140616.34"; exon_number "4";
chr4	StringTie	exon	129109473	129109672	1000	+	.	gene_id "MSTRG.140616"; transcript_id "MSTRG.140616.34"; exon_number "5";
chr4	StringTie	exon	129110131	129116619	1000	+	.	gene_id "MSTRG.140616"; transcript_id "MSTRG.140616.34"; exon_number "6";
chr4	StringTie	transcript	129096135	129112682	1000	+	.	gene_id "MSTRG.140616"; transcript_id "MSTRG.140616.35";
chr4	StringTie	exon	129096135	129096209	1000	+	.	gene_id "MSTRG.140616"; transcript_id "MSTRG.140616.35"; exon_number "1";
chr4	StringTie	exon	129100667	129100732	1000	+	.	gene_id "MSTRG.140616"; transcript_id "MSTRG.140616.35"; exon_number "2";
chr4	StringTie	exon	129102092	129109672	1000	+	.	gene_id "MSTRG.140616"; transcript_id "MSTRG.140616.35"; exon_number "3";
chr4	StringTie	exon	129110392	129112682	1000	+	.	gene_id "MSTRG.140616"; transcript_id "MSTRG.140616.35"; exon_number "4";
chr4	StringTie	transcript	129096135	129112669	1000	+	.	gene_id "MSTRG.140616"; transcript_id "MSTRG.140616.36";
chr4	StringTie	exon	129096135	129096209	1000	+	.	gene_id "MSTRG.140616"; transcript_id "MSTRG.140616.36"; exon_number "1";
chr4	StringTie	exon	129102575	129102791	1000	+	.	gene_id "MSTRG.140616"; transcript_id "MSTRG.140616.36"; exon_number "2";
chr4	StringTie	exon	129106587	129106647	1000	+	.	gene_id "MSTRG.140616"; transcript_id "MSTRG.140616.36"; exon_number "3";
chr4	StringTie	exon	129109307	129109358	1000	+	.	gene_id "MSTRG.140616"; transcript_id "MSTRG.140616.36"; exon_number "4";
chr4	StringTie	exon	129109473	129109672	1000	+	.	gene_id "MSTRG.140616"; transcript_id "MSTRG.140616.36"; exon_number "5";
chr4	StringTie	exon	129111686	129112669	1000	+	.	gene_id "MSTRG.140616"; transcript_id "MSTRG.140616.36"; exon_number "6";
chr4	StringTie	transcript	129096135	129116612	1000	+	.	gene_id "MSTRG.140616"; transcript_id "MSTRG.140616.37";
chr4	StringTie	exon	129096135	129096209	1000	+	.	gene_id "MSTRG.140616"; transcript_id "MSTRG.140616.37"; exon_number "1";
chr4	StringTie	exon	129102604	129102791	1000	+	.	gene_id "MSTRG.140616"; transcript_id "MSTRG.140616.37"; exon_number "2";
chr4	StringTie	exon	129106587	129106647	1000	+	.	gene_id "MSTRG.140616"; transcript_id "MSTRG.140616.37"; exon_number "3";
chr4	StringTie	exon	129109307	129109358	1000	+	.	gene_id "MSTRG.140616"; transcript_id "MSTRG.140616.37"; exon_number "4";
chr4	StringTie	exon	129109473	129109672	1000	+	.	gene_id "MSTRG.140616"; transcript_id "MSTRG.140616.37"; exon_number "5";
chr4	StringTie	exon	129110392	129116612	1000	+	.	gene_id "MSTRG.140616"; transcript_id "MSTRG.140616.37"; exon_number "6";
chr4	StringTie	transcript	129096135	129112696	1000	+	.	gene_id "MSTRG.140616"; transcript_id "MSTRG.140616.38";
chr4	StringTie	exon	129096135	129096209	1000	+	.	gene_id "MSTRG.140616"; transcript_id "MSTRG.140616.38"; exon_number "1";
chr4	StringTie	exon	129100667	129100732	1000	+	.	gene_id "MSTRG.140616"; transcript_id "MSTRG.140616.38"; exon_number "2";
chr4	StringTie	exon	129102092	129102191	1000	+	.	gene_id "MSTRG.140616"; transcript_id "MSTRG.140616.38"; exon_number "3";
chr4	StringTie	exon	129102602	129102791	1000	+	.	gene_id "MSTRG.140616"; transcript_id "MSTRG.140616.38"; exon_number "4";
chr4	StringTie	exon	129106587	129106647	1000	+	.	gene_id "MSTRG.140616"; transcript_id "MSTRG.140616.38"; exon_number "5";
chr4	StringTie	exon	129109307	129109358	1000	+	.	gene_id "MSTRG.140616"; transcript_id "MSTRG.140616.38"; exon_number "6";
chr4	StringTie	exon	129109473	129109672	1000	+	.	gene_id "MSTRG.140616"; transcript_id "MSTRG.140616.38"; exon_number "7";
chr4	StringTie	exon	129111686	129112696	1000	+	.	gene_id "MSTRG.140616"; transcript_id "MSTRG.140616.38"; exon_number "8";
chr4	StringTie	transcript	129096148	129116585	1000	+	.	gene_id "MSTRG.140616"; transcript_id "MSTRG.140616.39";
chr4	StringTie	exon	129096148	129096209	1000	+	.	gene_id "MSTRG.140616"; transcript_id "MSTRG.140616.39"; exon_number "1";
chr4	StringTie	exon	129100199	129100732	1000	+	.	gene_id "MSTRG.140616"; transcript_id "MSTRG.140616.39"; exon_number "2";
chr4	StringTie	exon	129102602	129102791	1000	+	.	gene_id "MSTRG.140616"; transcript_id "MSTRG.140616.39"; exon_number "3";
chr4	StringTie	exon	129106587	129106647	1000	+	.	gene_id "MSTRG.140616"; transcript_id "MSTRG.140616.39"; exon_number "4";
chr4	StringTie	exon	129109307	129109358	1000	+	.	gene_id "MSTRG.140616"; transcript_id "MSTRG.140616.39"; exon_number "5";
chr4	StringTie	exon	129109473	129109672	1000	+	.	gene_id "MSTRG.140616"; transcript_id "MSTRG.140616.39"; exon_number "6";
chr4	StringTie	exon	129111686	129116585	1000	+	.	gene_id "MSTRG.140616"; transcript_id "MSTRG.140616.39"; exon_number "7";
chr4	StringTie	transcript	129093663	129112610	1000	+	.	gene_id "MSTRG.140616"; transcript_id "MSTRG.140616.4";
chr4	StringTie	exon	129093663	129094028	1000	+	.	gene_id "MSTRG.140616"; transcript_id "MSTRG.140616.4"; exon_number "1";
chr4	StringTie	exon	129100667	129100732	1000	+	.	gene_id "MSTRG.140616"; transcript_id "MSTRG.140616.4"; exon_number "2";
chr4	StringTie	exon	129102602	129102791	1000	+	.	gene_id "MSTRG.140616"; transcript_id "MSTRG.140616.4"; exon_number "3";
chr4	StringTie	exon	129106587	129106647	1000	+	.	gene_id "MSTRG.140616"; transcript_id "MSTRG.140616.4"; exon_number "4";
chr4	StringTie	exon	129109307	129109358	1000	+	.	gene_id "MSTRG.140616"; transcript_id "MSTRG.140616.4"; exon_number "5";
chr4	StringTie	exon	129109473	129109672	1000	+	.	gene_id "MSTRG.140616"; transcript_id "MSTRG.140616.4"; exon_number "6";
chr4	StringTie	exon	129111686	129112610	1000	+	.	gene_id "MSTRG.140616"; transcript_id "MSTRG.140616.4"; exon_number "7";
chr4	StringTie	transcript	129096170	129116757	1000	+	.	gene_id "MSTRG.140616"; transcript_id "MSTRG.140616.40";
chr4	StringTie	exon	129096170	129096265	1000	+	.	gene_id "MSTRG.140616"; transcript_id "MSTRG.140616.40"; exon_number "1";
chr4	StringTie	exon	129100667	129100732	1000	+	.	gene_id "MSTRG.140616"; transcript_id "MSTRG.140616.40"; exon_number "2";
chr4	StringTie	exon	129102092	129102191	1000	+	.	gene_id "MSTRG.140616"; transcript_id "MSTRG.140616.40"; exon_number "3";
chr4	StringTie	exon	129102602	129102791	1000	+	.	gene_id "MSTRG.140616"; transcript_id "MSTRG.140616.40"; exon_number "4";
chr4	StringTie	exon	129106587	129109358	1000	+	.	gene_id "MSTRG.140616"; transcript_id "MSTRG.140616.40"; exon_number "5";
chr4	StringTie	exon	129109473	129109672	1000	+	.	gene_id "MSTRG.140616"; transcript_id "MSTRG.140616.40"; exon_number "6";
chr4	StringTie	exon	129111686	129116757	1000	+	.	gene_id "MSTRG.140616"; transcript_id "MSTRG.140616.40"; exon_number "7";
chr4	StringTie	transcript	129096170	129116529	1000	+	.	gene_id "MSTRG.140616"; transcript_id "MSTRG.140616.41";
chr4	StringTie	exon	129096170	129096265	1000	+	.	gene_id "MSTRG.140616"; transcript_id "MSTRG.140616.41"; exon_number "1";
chr4	StringTie	exon	129100667	129100732	1000	+	.	gene_id "MSTRG.140616"; transcript_id "MSTRG.140616.41"; exon_number "2";
chr4	StringTie	exon	129102092	129102191	1000	+	.	gene_id "MSTRG.140616"; transcript_id "MSTRG.140616.41"; exon_number "3";
chr4	StringTie	exon	129102602	129102791	1000	+	.	gene_id "MSTRG.140616"; transcript_id "MSTRG.140616.41"; exon_number "4";
chr4	StringTie	exon	129106587	129106647	1000	+	.	gene_id "MSTRG.140616"; transcript_id "MSTRG.140616.41"; exon_number "5";
chr4	StringTie	exon	129109307	129109358	1000	+	.	gene_id "MSTRG.140616"; transcript_id "MSTRG.140616.41"; exon_number "6";
chr4	StringTie	exon	129109473	129109672	1000	+	.	gene_id "MSTRG.140616"; transcript_id "MSTRG.140616.41"; exon_number "7";
chr4	StringTie	exon	129111686	129116529	1000	+	.	gene_id "MSTRG.140616"; transcript_id "MSTRG.140616.41"; exon_number "8";
chr4	StringTie	transcript	129096170	129116637	1000	+	.	gene_id "MSTRG.140616"; transcript_id "MSTRG.140616.42";
chr4	StringTie	exon	129096170	129096265	1000	+	.	gene_id "MSTRG.140616"; transcript_id "MSTRG.140616.42"; exon_number "1";
chr4	StringTie	exon	129100667	129100732	1000	+	.	gene_id "MSTRG.140616"; transcript_id "MSTRG.140616.42"; exon_number "2";
chr4	StringTie	exon	129102092	129102191	1000	+	.	gene_id "MSTRG.140616"; transcript_id "MSTRG.140616.42"; exon_number "3";
chr4	StringTie	exon	129102602	129102791	1000	+	.	gene_id "MSTRG.140616"; transcript_id "MSTRG.140616.42"; exon_number "4";
chr4	StringTie	exon	129106587	129106647	1000	+	.	gene_id "MSTRG.140616"; transcript_id "MSTRG.140616.42"; exon_number "5";
chr4	StringTie	exon	129109307	129109358	1000	+	.	gene_id "MSTRG.140616"; transcript_id "MSTRG.140616.42"; exon_number "6";
chr4	StringTie	exon	129109473	129109672	1000	+	.	gene_id "MSTRG.140616"; transcript_id "MSTRG.140616.42"; exon_number "7";
chr4	StringTie	exon	129110131	129116637	1000	+	.	gene_id "MSTRG.140616"; transcript_id "MSTRG.140616.42"; exon_number "8";
chr4	StringTie	transcript	129096170	129110024	1000	+	.	gene_id "MSTRG.140616"; transcript_id "MSTRG.140616.43";
chr4	StringTie	exon	129096170	129096265	1000	+	.	gene_id "MSTRG.140616"; transcript_id "MSTRG.140616.43"; exon_number "1";
chr4	StringTie	exon	129100667	129100732	1000	+	.	gene_id "MSTRG.140616"; transcript_id "MSTRG.140616.43"; exon_number "2";
chr4	StringTie	exon	129102092	129102191	1000	+	.	gene_id "MSTRG.140616"; transcript_id "MSTRG.140616.43"; exon_number "3";
chr4	StringTie	exon	129102602	129102791	1000	+	.	gene_id "MSTRG.140616"; transcript_id "MSTRG.140616.43"; exon_number "4";
chr4	StringTie	exon	129106587	129106647	1000	+	.	gene_id "MSTRG.140616"; transcript_id "MSTRG.140616.43"; exon_number "5";
chr4	StringTie	exon	129109307	129109358	1000	+	.	gene_id "MSTRG.140616"; transcript_id "MSTRG.140616.43"; exon_number "6";
chr4	StringTie	exon	129109473	129109672	1000	+	.	gene_id "MSTRG.140616"; transcript_id "MSTRG.140616.43"; exon_number "7";
chr4	StringTie	exon	129109991	129110024	1000	+	.	gene_id "MSTRG.140616"; transcript_id "MSTRG.140616.43"; exon_number "8";
chr4	StringTie	transcript	129096170	129116612	1000	+	.	gene_id "MSTRG.140616"; transcript_id "MSTRG.140616.44";
chr4	StringTie	exon	129096170	129096265	1000	+	.	gene_id "MSTRG.140616"; transcript_id "MSTRG.140616.44"; exon_number "1";
chr4	StringTie	exon	129100667	129100732	1000	+	.	gene_id "MSTRG.140616"; transcript_id "MSTRG.140616.44"; exon_number "2";
chr4	StringTie	exon	129102092	129102191	1000	+	.	gene_id "MSTRG.140616"; transcript_id "MSTRG.140616.44"; exon_number "3";
chr4	StringTie	exon	129102602	129102791	1000	+	.	gene_id "MSTRG.140616"; transcript_id "MSTRG.140616.44"; exon_number "4";
chr4	StringTie	exon	129106587	129106647	1000	+	.	gene_id "MSTRG.140616"; transcript_id "MSTRG.140616.44"; exon_number "5";
chr4	StringTie	exon	129109307	129109358	1000	+	.	gene_id "MSTRG.140616"; transcript_id "MSTRG.140616.44"; exon_number "6";
chr4	StringTie	exon	129109473	129109672	1000	+	.	gene_id "MSTRG.140616"; transcript_id "MSTRG.140616.44"; exon_number "7";
chr4	StringTie	exon	129110392	129110527	1000	+	.	gene_id "MSTRG.140616"; transcript_id "MSTRG.140616.44"; exon_number "8";
chr4	StringTie	exon	129111686	129116612	1000	+	.	gene_id "MSTRG.140616"; transcript_id "MSTRG.140616.44"; exon_number "9";
chr4	StringTie	transcript	129096356	129112690	1000	+	.	gene_id "MSTRG.140616"; transcript_id "MSTRG.140616.46";
chr4	StringTie	exon	129096356	129096408	1000	+	.	gene_id "MSTRG.140616"; transcript_id "MSTRG.140616.46"; exon_number "1";
chr4	StringTie	exon	129100667	129100732	1000	+	.	gene_id "MSTRG.140616"; transcript_id "MSTRG.140616.46"; exon_number "2";
chr4	StringTie	exon	129102602	129102791	1000	+	.	gene_id "MSTRG.140616"; transcript_id "MSTRG.140616.46"; exon_number "3";
chr4	StringTie	exon	129106587	129106647	1000	+	.	gene_id "MSTRG.140616"; transcript_id "MSTRG.140616.46"; exon_number "4";
chr4	StringTie	exon	129109307	129109358	1000	+	.	gene_id "MSTRG.140616"; transcript_id "MSTRG.140616.46"; exon_number "5";
chr4	StringTie	exon	129109473	129109672	1000	+	.	gene_id "MSTRG.140616"; transcript_id "MSTRG.140616.46"; exon_number "6";
chr4	StringTie	exon	129111686	129112690	1000	+	.	gene_id "MSTRG.140616"; transcript_id "MSTRG.140616.46"; exon_number "7";
chr4	StringTie	transcript	129098188	129116581	1000	+	.	gene_id "MSTRG.140616"; transcript_id "MSTRG.140616.47";
chr4	StringTie	exon	129098188	129098249	1000	+	.	gene_id "MSTRG.140616"; transcript_id "MSTRG.140616.47"; exon_number "1";
chr4	StringTie	exon	129100667	129100732	1000	+	.	gene_id "MSTRG.140616"; transcript_id "MSTRG.140616.47"; exon_number "2";
chr4	StringTie	exon	129102602	129102791	1000	+	.	gene_id "MSTRG.140616"; transcript_id "MSTRG.140616.47"; exon_number "3";
chr4	StringTie	exon	129106587	129106647	1000	+	.	gene_id "MSTRG.140616"; transcript_id "MSTRG.140616.47"; exon_number "4";
chr4	StringTie	exon	129109307	129109358	1000	+	.	gene_id "MSTRG.140616"; transcript_id "MSTRG.140616.47"; exon_number "5";
chr4	StringTie	exon	129109473	129109672	1000	+	.	gene_id "MSTRG.140616"; transcript_id "MSTRG.140616.47"; exon_number "6";
chr4	StringTie	exon	129111686	129116581	1000	+	.	gene_id "MSTRG.140616"; transcript_id "MSTRG.140616.47"; exon_number "7";
chr4	StringTie	transcript	129102320	129116631	1000	+	.	gene_id "MSTRG.140616"; transcript_id "MSTRG.140616.48";
chr4	StringTie	exon	129102320	129102791	1000	+	.	gene_id "MSTRG.140616"; transcript_id "MSTRG.140616.48"; exon_number "1";
chr4	StringTie	exon	129106587	129106647	1000	+	.	gene_id "MSTRG.140616"; transcript_id "MSTRG.140616.48"; exon_number "2";
chr4	StringTie	exon	129109307	129109358	1000	+	.	gene_id "MSTRG.140616"; transcript_id "MSTRG.140616.48"; exon_number "3";
chr4	StringTie	exon	129109473	129109672	1000	+	.	gene_id "MSTRG.140616"; transcript_id "MSTRG.140616.48"; exon_number "4";
chr4	StringTie	exon	129110131	129110527	1000	+	.	gene_id "MSTRG.140616"; transcript_id "MSTRG.140616.48"; exon_number "5";
chr4	StringTie	exon	129111686	129116631	1000	+	.	gene_id "MSTRG.140616"; transcript_id "MSTRG.140616.48"; exon_number "6";
chr4	StringTie	transcript	129102600	129111210	1000	+	.	gene_id "MSTRG.140616"; transcript_id "MSTRG.140616.49";
chr4	StringTie	exon	129102600	129102791	1000	+	.	gene_id "MSTRG.140616"; transcript_id "MSTRG.140616.49"; exon_number "1";
chr4	StringTie	exon	129106587	129106647	1000	+	.	gene_id "MSTRG.140616"; transcript_id "MSTRG.140616.49"; exon_number "2";
chr4	StringTie	exon	129109473	129109672	1000	+	.	gene_id "MSTRG.140616"; transcript_id "MSTRG.140616.49"; exon_number "3";
chr4	StringTie	exon	129110131	129111210	1000	+	.	gene_id "MSTRG.140616"; transcript_id "MSTRG.140616.49"; exon_number "4";
chr4	StringTie	transcript	129093673	129116552	1000	+	.	gene_id "MSTRG.140616"; transcript_id "MSTRG.140616.5";
chr4	StringTie	exon	129093673	129094028	1000	+	.	gene_id "MSTRG.140616"; transcript_id "MSTRG.140616.5"; exon_number "1";
chr4	StringTie	exon	129102602	129102791	1000	+	.	gene_id "MSTRG.140616"; transcript_id "MSTRG.140616.5"; exon_number "2";
chr4	StringTie	exon	129106587	129106647	1000	+	.	gene_id "MSTRG.140616"; transcript_id "MSTRG.140616.5"; exon_number "3";
chr4	StringTie	exon	129109307	129109358	1000	+	.	gene_id "MSTRG.140616"; transcript_id "MSTRG.140616.5"; exon_number "4";
chr4	StringTie	exon	129109477	129109672	1000	+	.	gene_id "MSTRG.140616"; transcript_id "MSTRG.140616.5"; exon_number "5";
chr4	StringTie	exon	129110528	129110613	1000	+	.	gene_id "MSTRG.140616"; transcript_id "MSTRG.140616.5"; exon_number "6";
chr4	StringTie	exon	129111686	129116552	1000	+	.	gene_id "MSTRG.140616"; transcript_id "MSTRG.140616.5"; exon_number "7";
chr4	StringTie	transcript	129102600	129112708	1000	+	.	gene_id "MSTRG.140616"; transcript_id "MSTRG.140616.50";
chr4	StringTie	exon	129102600	129102791	1000	+	.	gene_id "MSTRG.140616"; transcript_id "MSTRG.140616.50"; exon_number "1";
chr4	StringTie	exon	129106587	129106647	1000	+	.	gene_id "MSTRG.140616"; transcript_id "MSTRG.140616.50"; exon_number "2";
chr4	StringTie	exon	129109496	129109672	1000	+	.	gene_id "MSTRG.140616"; transcript_id "MSTRG.140616.50"; exon_number "3";
chr4	StringTie	exon	129111686	129112708	1000	+	.	gene_id "MSTRG.140616"; transcript_id "MSTRG.140616.50"; exon_number "4";
chr4	StringTie	transcript	129104358	129112641	1000	+	.	gene_id "MSTRG.140616"; transcript_id "MSTRG.140616.51";
chr4	StringTie	exon	129104358	129104453	1000	+	.	gene_id "MSTRG.140616"; transcript_id "MSTRG.140616.51"; exon_number "1";
chr4	StringTie	exon	129106587	129106647	1000	+	.	gene_id "MSTRG.140616"; transcript_id "MSTRG.140616.51"; exon_number "2";
chr4	StringTie	exon	129109307	129109358	1000	+	.	gene_id "MSTRG.140616"; transcript_id "MSTRG.140616.51"; exon_number "3";
chr4	StringTie	exon	129109473	129109672	1000	+	.	gene_id "MSTRG.140616"; transcript_id "MSTRG.140616.51"; exon_number "4";
chr4	StringTie	exon	129111686	129112641	1000	+	.	gene_id "MSTRG.140616"; transcript_id "MSTRG.140616.51"; exon_number "5";
chr4	StringTie	transcript	129093692	129116639	1000	+	.	gene_id "MSTRG.140616"; transcript_id "MSTRG.140616.6";
chr4	StringTie	exon	129093692	129094028	1000	+	.	gene_id "MSTRG.140616"; transcript_id "MSTRG.140616.6"; exon_number "1";
chr4	StringTie	exon	129102602	129102791	1000	+	.	gene_id "MSTRG.140616"; transcript_id "MSTRG.140616.6"; exon_number "2";
chr4	StringTie	exon	129106587	129106647	1000	+	.	gene_id "MSTRG.140616"; transcript_id "MSTRG.140616.6"; exon_number "3";
chr4	StringTie	exon	129109307	129109358	1000	+	.	gene_id "MSTRG.140616"; transcript_id "MSTRG.140616.6"; exon_number "4";
chr4	StringTie	exon	129109473	129109672	1000	+	.	gene_id "MSTRG.140616"; transcript_id "MSTRG.140616.6"; exon_number "5";
chr4	StringTie	exon	129109991	129110527	1000	+	.	gene_id "MSTRG.140616"; transcript_id "MSTRG.140616.6"; exon_number "6";
chr4	StringTie	exon	129111686	129116639	1000	+	.	gene_id "MSTRG.140616"; transcript_id "MSTRG.140616.6"; exon_number "7";
chr4	StringTie	transcript	129093695	129112951	1000	+	.	gene_id "MSTRG.140616"; transcript_id "MSTRG.140616.7";
chr4	StringTie	exon	129093695	129094028	1000	+	.	gene_id "MSTRG.140616"; transcript_id "MSTRG.140616.7"; exon_number "1";
chr4	StringTie	exon	129102604	129102791	1000	+	.	gene_id "MSTRG.140616"; transcript_id "MSTRG.140616.7"; exon_number "2";
chr4	StringTie	exon	129106587	129106647	1000	+	.	gene_id "MSTRG.140616"; transcript_id "MSTRG.140616.7"; exon_number "3";
chr4	StringTie	exon	129109307	129109358	1000	+	.	gene_id "MSTRG.140616"; transcript_id "MSTRG.140616.7"; exon_number "4";
chr4	StringTie	exon	129109473	129109672	1000	+	.	gene_id "MSTRG.140616"; transcript_id "MSTRG.140616.7"; exon_number "5";
chr4	StringTie	exon	129111686	129112951	1000	+	.	gene_id "MSTRG.140616"; transcript_id "MSTRG.140616.7"; exon_number "6";
chr4	StringTie	transcript	129093695	129116668	1000	+	.	gene_id "MSTRG.140616"; transcript_id "MSTRG.140616.8";
chr4	StringTie	exon	129093695	129094028	1000	+	.	gene_id "MSTRG.140616"; transcript_id "MSTRG.140616.8"; exon_number "1";
chr4	StringTie	exon	129102730	129102791	1000	+	.	gene_id "MSTRG.140616"; transcript_id "MSTRG.140616.8"; exon_number "2";
chr4	StringTie	exon	129106587	129106647	1000	+	.	gene_id "MSTRG.140616"; transcript_id "MSTRG.140616.8"; exon_number "3";
chr4	StringTie	exon	129109307	129109358	1000	+	.	gene_id "MSTRG.140616"; transcript_id "MSTRG.140616.8"; exon_number "4";
chr4	StringTie	exon	129109473	129109672	1000	+	.	gene_id "MSTRG.140616"; transcript_id "MSTRG.140616.8"; exon_number "5";
chr4	StringTie	exon	129111686	129116668	1000	+	.	gene_id "MSTRG.140616"; transcript_id "MSTRG.140616.8"; exon_number "6";
chr4	StringTie	transcript	129093695	129116589	1000	+	.	gene_id "MSTRG.140616"; transcript_id "MSTRG.140616.9";
chr4	StringTie	exon	129093695	129094028	1000	+	.	gene_id "MSTRG.140616"; transcript_id "MSTRG.140616.9"; exon_number "1";
chr4	StringTie	exon	129102602	129102791	1000	+	.	gene_id "MSTRG.140616"; transcript_id "MSTRG.140616.9"; exon_number "2";
chr4	StringTie	exon	129106587	129106647	1000	+	.	gene_id "MSTRG.140616"; transcript_id "MSTRG.140616.9"; exon_number "3";
chr4	StringTie	exon	129109307	129109358	1000	+	.	gene_id "MSTRG.140616"; transcript_id "MSTRG.140616.9"; exon_number "4";
chr4	StringTie	exon	129109473	129109672	1000	+	.	gene_id "MSTRG.140616"; transcript_id "MSTRG.140616.9"; exon_number "5";
chr4	StringTie	exon	129110392	129110527	1000	+	.	gene_id "MSTRG.140616"; transcript_id "MSTRG.140616.9"; exon_number "6";
chr4	StringTie	exon	129111686	129116589	1000	+	.	gene_id "MSTRG.140616"; transcript_id "MSTRG.140616.9"; exon_number "7";
chr4	StringTie	transcript	130310925	130311526	1000	.	.	gene_id "MSTRG.140617"; transcript_id "MSTRG.140617.1";
chr4	StringTie	exon	130310925	130311526	1000	.	.	gene_id "MSTRG.140617"; transcript_id "MSTRG.140617.1"; exon_number "1";
chr4	StringTie	transcript	130314606	130314848	1000	.	.	gene_id "MSTRG.140618"; transcript_id "MSTRG.140618.1";
chr4	StringTie	exon	130314606	130314848	1000	.	.	gene_id "MSTRG.140618"; transcript_id "MSTRG.140618.1"; exon_number "1";
chr4	StringTie	transcript	130326001	130326519	1000	.	.	gene_id "MSTRG.140619"; transcript_id "MSTRG.140619.1";
chr4	StringTie	exon	130326001	130326519	1000	.	.	gene_id "MSTRG.140619"; transcript_id "MSTRG.140619.1"; exon_number "1";
chr1	StringTie	transcript	197437976	197447469	1000	-	.	gene_id "MSTRG.14062"; transcript_id "ENST00000422250"; gene_name "RP11-75C23.1"; ref_gene_id "ENSG00000230260";
chr1	StringTie	exon	197437976	197438113	1000	-	.	gene_id "MSTRG.14062"; transcript_id "ENST00000422250"; exon_number "1"; gene_name "RP11-75C23.1"; ref_gene_id "ENSG00000230260";
chr1	StringTie	exon	197439074	197439183	1000	-	.	gene_id "MSTRG.14062"; transcript_id "ENST00000422250"; exon_number "2"; gene_name "RP11-75C23.1"; ref_gene_id "ENSG00000230260";
chr1	StringTie	exon	197442234	197442492	1000	-	.	gene_id "MSTRG.14062"; transcript_id "ENST00000422250"; exon_number "3"; gene_name "RP11-75C23.1"; ref_gene_id "ENSG00000230260";
chr1	StringTie	exon	197447429	197447469	1000	-	.	gene_id "MSTRG.14062"; transcript_id "ENST00000422250"; exon_number "4"; gene_name "RP11-75C23.1"; ref_gene_id "ENSG00000230260";
chr4	StringTie	transcript	130376229	130386371	1000	+	.	gene_id "MSTRG.140620"; transcript_id "ENST00000508942"; gene_name "RP11-521E5.1"; ref_gene_id "ENSG00000251326";
chr4	StringTie	exon	130376229	130376559	1000	+	.	gene_id "MSTRG.140620"; transcript_id "ENST00000508942"; exon_number "1"; gene_name "RP11-521E5.1"; ref_gene_id "ENSG00000251326";
chr4	StringTie	exon	130386073	130386371	1000	+	.	gene_id "MSTRG.140620"; transcript_id "ENST00000508942"; exon_number "2"; gene_name "RP11-521E5.1"; ref_gene_id "ENSG00000251326";
chr4	StringTie	transcript	130383740	130383955	1000	.	.	gene_id "MSTRG.140621"; transcript_id "MSTRG.140621.1";
chr4	StringTie	exon	130383740	130383955	1000	.	.	gene_id "MSTRG.140621"; transcript_id "MSTRG.140621.1"; exon_number "1";
chr4	StringTie	transcript	130402347	130402695	1000	.	.	gene_id "MSTRG.140622"; transcript_id "MSTRG.140622.1";
chr4	StringTie	exon	130402347	130402695	1000	.	.	gene_id "MSTRG.140622"; transcript_id "MSTRG.140622.1"; exon_number "1";
chr4	StringTie	transcript	130403464	130403952	1000	.	.	gene_id "MSTRG.140623"; transcript_id "MSTRG.140623.1";
chr4	StringTie	exon	130403464	130403952	1000	.	.	gene_id "MSTRG.140623"; transcript_id "MSTRG.140623.1"; exon_number "1";
chr4	StringTie	transcript	130404270	130404511	1000	.	.	gene_id "MSTRG.140624"; transcript_id "MSTRG.140624.1";
chr4	StringTie	exon	130404270	130404511	1000	.	.	gene_id "MSTRG.140624"; transcript_id "MSTRG.140624.1"; exon_number "1";
chr4	StringTie	transcript	130406067	130409652	1000	.	.	gene_id "MSTRG.140625"; transcript_id "MSTRG.140625.1";
chr4	StringTie	exon	130406067	130409652	1000	.	.	gene_id "MSTRG.140625"; transcript_id "MSTRG.140625.1"; exon_number "1";
chr4	StringTie	transcript	130411255	130414968	1000	.	.	gene_id "MSTRG.140626"; transcript_id "MSTRG.140626.1";
chr4	StringTie	exon	130411255	130414968	1000	.	.	gene_id "MSTRG.140626"; transcript_id "MSTRG.140626.1"; exon_number "1";
chr4	StringTie	transcript	130416650	130419834	1000	+	.	gene_id "MSTRG.140627"; transcript_id "MSTRG.140627.1";
chr4	StringTie	exon	130416650	130416710	1000	+	.	gene_id "MSTRG.140627"; transcript_id "MSTRG.140627.1"; exon_number "1";
chr4	StringTie	exon	130419126	130419834	1000	+	.	gene_id "MSTRG.140627"; transcript_id "MSTRG.140627.1"; exon_number "2";
chr4	StringTie	transcript	130424403	130425848	1000	.	.	gene_id "MSTRG.140628"; transcript_id "MSTRG.140628.1";
chr4	StringTie	exon	130424403	130425848	1000	.	.	gene_id "MSTRG.140628"; transcript_id "MSTRG.140628.1"; exon_number "1";
chr4	StringTie	transcript	130427202	130428442	1000	.	.	gene_id "MSTRG.140629"; transcript_id "MSTRG.140629.1";
chr4	StringTie	exon	130427202	130428442	1000	.	.	gene_id "MSTRG.140629"; transcript_id "MSTRG.140629.1"; exon_number "1";
chr1	StringTie	transcript	197456195	197477681	1000	-	.	gene_id "MSTRG.14063"; transcript_id "MSTRG.14063.1";
chr1	StringTie	exon	197456195	197458756	1000	-	.	gene_id "MSTRG.14063"; transcript_id "MSTRG.14063.1"; exon_number "1";
chr1	StringTie	exon	197477532	197477681	1000	-	.	gene_id "MSTRG.14063"; transcript_id "MSTRG.14063.1"; exon_number "2";
chr4	StringTie	transcript	130439545	130439874	1000	.	.	gene_id "MSTRG.140630"; transcript_id "MSTRG.140630.1";
chr4	StringTie	exon	130439545	130439874	1000	.	.	gene_id "MSTRG.140630"; transcript_id "MSTRG.140630.1"; exon_number "1";
chr4	StringTie	transcript	130440160	130440865	1000	+	.	gene_id "MSTRG.140631"; transcript_id "MSTRG.140631.1";
chr4	StringTie	exon	130440160	130440820	1000	+	.	gene_id "MSTRG.140631"; transcript_id "MSTRG.140631.1"; exon_number "1";
chr4	StringTie	exon	130440848	130440865	1000	+	.	gene_id "MSTRG.140631"; transcript_id "MSTRG.140631.1"; exon_number "2";
chr4	StringTie	transcript	130440367	130441254	1000	+	.	gene_id "MSTRG.140631"; transcript_id "MSTRG.140631.2";
chr4	StringTie	exon	130440367	130441254	1000	+	.	gene_id "MSTRG.140631"; transcript_id "MSTRG.140631.2"; exon_number "1";
chr4	StringTie	transcript	130442263	130442579	1000	.	.	gene_id "MSTRG.140632"; transcript_id "MSTRG.140632.1";
chr4	StringTie	exon	130442263	130442579	1000	.	.	gene_id "MSTRG.140632"; transcript_id "MSTRG.140632.1"; exon_number "1";
chr4	StringTie	transcript	130445059	130446207	1000	.	.	gene_id "MSTRG.140633"; transcript_id "MSTRG.140633.1";
chr4	StringTie	exon	130445059	130446207	1000	.	.	gene_id "MSTRG.140633"; transcript_id "MSTRG.140633.1"; exon_number "1";
chr4	StringTie	transcript	130447643	130448118	1000	.	.	gene_id "MSTRG.140634"; transcript_id "MSTRG.140634.1";
chr4	StringTie	exon	130447643	130448118	1000	.	.	gene_id "MSTRG.140634"; transcript_id "MSTRG.140634.1"; exon_number "1";
chr4	StringTie	transcript	130467416	130467617	1000	.	.	gene_id "MSTRG.140635"; transcript_id "MSTRG.140635.1";
chr4	StringTie	exon	130467416	130467617	1000	.	.	gene_id "MSTRG.140635"; transcript_id "MSTRG.140635.1"; exon_number "1";
chr4	StringTie	transcript	130473418	130473789	1000	.	.	gene_id "MSTRG.140636"; transcript_id "MSTRG.140636.1";
chr4	StringTie	exon	130473418	130473789	1000	.	.	gene_id "MSTRG.140636"; transcript_id "MSTRG.140636.1"; exon_number "1";
chr4	StringTie	transcript	130494673	130495285	1000	+	.	gene_id "MSTRG.140637"; transcript_id "ENST00000509673"; gene_name "PGBD4P4"; ref_gene_id "ENSG00000248877";
chr4	StringTie	exon	130494673	130495285	1000	+	.	gene_id "MSTRG.140637"; transcript_id "ENST00000509673"; exon_number "1"; gene_name "PGBD4P4"; ref_gene_id "ENSG00000248877";
chr4	StringTie	transcript	130499230	130499474	1000	.	.	gene_id "MSTRG.140638"; transcript_id "MSTRG.140638.1";
chr4	StringTie	exon	130499230	130499474	1000	.	.	gene_id "MSTRG.140638"; transcript_id "MSTRG.140638.1"; exon_number "1";
chr4	StringTie	transcript	130503357	130504344	1000	-	.	gene_id "MSTRG.140639"; transcript_id "ENST00000506031"; gene_name "GAPDHP56"; ref_gene_id "ENSG00000249018";
chr4	StringTie	exon	130503357	130504344	1000	-	.	gene_id "MSTRG.140639"; transcript_id "ENST00000506031"; exon_number "1"; gene_name "GAPDHP56"; ref_gene_id "ENSG00000249018";
chr1	StringTie	transcript	197489815	197490608	1000	.	.	gene_id "MSTRG.14064"; transcript_id "MSTRG.14064.1";
chr1	StringTie	exon	197489815	197490608	1000	.	.	gene_id "MSTRG.14064"; transcript_id "MSTRG.14064.1"; exon_number "1";
chr4	StringTie	transcript	130524247	130526070	1000	.	.	gene_id "MSTRG.140640"; transcript_id "MSTRG.140640.1";
chr4	StringTie	exon	130524247	130526070	1000	.	.	gene_id "MSTRG.140640"; transcript_id "MSTRG.140640.1"; exon_number "1";
chr4	StringTie	transcript	130535530	130535895	1000	.	.	gene_id "MSTRG.140641"; transcript_id "MSTRG.140641.1";
chr4	StringTie	exon	130535530	130535895	1000	.	.	gene_id "MSTRG.140641"; transcript_id "MSTRG.140641.1"; exon_number "1";
chr4	StringTie	transcript	130544722	130544924	1000	.	.	gene_id "MSTRG.140642"; transcript_id "MSTRG.140642.1";
chr4	StringTie	exon	130544722	130544924	1000	.	.	gene_id "MSTRG.140642"; transcript_id "MSTRG.140642.1"; exon_number "1";
chr4	StringTie	transcript	130553265	130555607	1000	-	.	gene_id "MSTRG.140643"; transcript_id "MSTRG.140643.1";
chr4	StringTie	exon	130553265	130555607	1000	-	.	gene_id "MSTRG.140643"; transcript_id "MSTRG.140643.1"; exon_number "1";
chr4	StringTie	transcript	130573869	130574106	1000	.	.	gene_id "MSTRG.140644"; transcript_id "MSTRG.140644.1";
chr4	StringTie	exon	130573869	130574106	1000	.	.	gene_id "MSTRG.140644"; transcript_id "MSTRG.140644.1"; exon_number "1";
chr4	StringTie	transcript	130589997	130590294	1000	.	.	gene_id "MSTRG.140645"; transcript_id "MSTRG.140645.1";
chr4	StringTie	exon	130589997	130590294	1000	.	.	gene_id "MSTRG.140645"; transcript_id "MSTRG.140645.1"; exon_number "1";
chr4	StringTie	transcript	130595874	130596283	1000	.	.	gene_id "MSTRG.140646"; transcript_id "MSTRG.140646.1";
chr4	StringTie	exon	130595874	130596283	1000	.	.	gene_id "MSTRG.140646"; transcript_id "MSTRG.140646.1"; exon_number "1";
chr4	StringTie	transcript	130597053	130597278	1000	.	.	gene_id "MSTRG.140647"; transcript_id "MSTRG.140647.1";
chr4	StringTie	exon	130597053	130597278	1000	.	.	gene_id "MSTRG.140647"; transcript_id "MSTRG.140647.1"; exon_number "1";
chr4	StringTie	transcript	130597944	130598983	1000	.	.	gene_id "MSTRG.140648"; transcript_id "MSTRG.140648.1";
chr4	StringTie	exon	130597944	130598983	1000	.	.	gene_id "MSTRG.140648"; transcript_id "MSTRG.140648.1"; exon_number "1";
chr4	StringTie	transcript	130632635	130655601	1000	-	.	gene_id "MSTRG.140649"; transcript_id "MSTRG.140649.1";
chr4	StringTie	exon	130632635	130633709	1000	-	.	gene_id "MSTRG.140649"; transcript_id "MSTRG.140649.1"; exon_number "1";
chr4	StringTie	exon	130648677	130655601	1000	-	.	gene_id "MSTRG.140649"; transcript_id "MSTRG.140649.1"; exon_number "2";
chr1	StringTie	transcript	197492193	197492480	1000	.	.	gene_id "MSTRG.14065"; transcript_id "MSTRG.14065.1";
chr1	StringTie	exon	197492193	197492480	1000	.	.	gene_id "MSTRG.14065"; transcript_id "MSTRG.14065.1"; exon_number "1";
chr4	StringTie	transcript	130639954	130640332	1000	.	.	gene_id "MSTRG.140650"; transcript_id "MSTRG.140650.1";
chr4	StringTie	exon	130639954	130640332	1000	.	.	gene_id "MSTRG.140650"; transcript_id "MSTRG.140650.1"; exon_number "1";
chr4	StringTie	transcript	130655886	130656512	1000	.	.	gene_id "MSTRG.140651"; transcript_id "MSTRG.140651.1";
chr4	StringTie	exon	130655886	130656512	1000	.	.	gene_id "MSTRG.140651"; transcript_id "MSTRG.140651.1"; exon_number "1";
chr4	StringTie	transcript	130676869	130681589	1000	+	.	gene_id "MSTRG.140652"; transcript_id "MSTRG.140652.1";
chr4	StringTie	exon	130676869	130677140	1000	+	.	gene_id "MSTRG.140652"; transcript_id "MSTRG.140652.1"; exon_number "1";
chr4	StringTie	exon	130679462	130679564	1000	+	.	gene_id "MSTRG.140652"; transcript_id "MSTRG.140652.1"; exon_number "2";
chr4	StringTie	exon	130680405	130680412	1000	+	.	gene_id "MSTRG.140652"; transcript_id "MSTRG.140652.1"; exon_number "3";
chr4	StringTie	exon	130680545	130681589	1000	+	.	gene_id "MSTRG.140652"; transcript_id "MSTRG.140652.1"; exon_number "4";
chr4	StringTie	transcript	130676978	130692329	1000	+	.	gene_id "MSTRG.140652"; transcript_id "MSTRG.140652.2";
chr4	StringTie	exon	130676978	130677140	1000	+	.	gene_id "MSTRG.140652"; transcript_id "MSTRG.140652.2"; exon_number "1";
chr4	StringTie	exon	130679462	130679564	1000	+	.	gene_id "MSTRG.140652"; transcript_id "MSTRG.140652.2"; exon_number "2";
chr4	StringTie	exon	130680405	130680502	1000	+	.	gene_id "MSTRG.140652"; transcript_id "MSTRG.140652.2"; exon_number "3";
chr4	StringTie	exon	130691646	130692329	1000	+	.	gene_id "MSTRG.140652"; transcript_id "MSTRG.140652.2"; exon_number "4";
chr4	StringTie	transcript	130676978	130681589	1000	+	.	gene_id "MSTRG.140652"; transcript_id "MSTRG.140652.3";
chr4	StringTie	exon	130676978	130677140	1000	+	.	gene_id "MSTRG.140652"; transcript_id "MSTRG.140652.3"; exon_number "1";
chr4	StringTie	exon	130679462	130679564	1000	+	.	gene_id "MSTRG.140652"; transcript_id "MSTRG.140652.3"; exon_number "2";
chr4	StringTie	exon	130680545	130681589	1000	+	.	gene_id "MSTRG.140652"; transcript_id "MSTRG.140652.3"; exon_number "3";
chr4	StringTie	transcript	130693196	130696250	1000	.	.	gene_id "MSTRG.140653"; transcript_id "MSTRG.140653.1";
chr4	StringTie	exon	130693196	130696250	1000	.	.	gene_id "MSTRG.140653"; transcript_id "MSTRG.140653.1"; exon_number "1";
chr4	StringTie	transcript	130700715	130701264	1000	.	.	gene_id "MSTRG.140654"; transcript_id "MSTRG.140654.1";
chr4	StringTie	exon	130700715	130701264	1000	.	.	gene_id "MSTRG.140654"; transcript_id "MSTRG.140654.1"; exon_number "1";
chr4	StringTie	transcript	130701865	130710614	1000	+	.	gene_id "MSTRG.140655"; transcript_id "MSTRG.140655.1";
chr4	StringTie	exon	130701865	130710614	1000	+	.	gene_id "MSTRG.140655"; transcript_id "MSTRG.140655.1"; exon_number "1";
chr4	StringTie	transcript	130701865	130710614	1000	+	.	gene_id "MSTRG.140655"; transcript_id "MSTRG.140655.2";
chr4	StringTie	exon	130701865	130701968	1000	+	.	gene_id "MSTRG.140655"; transcript_id "MSTRG.140655.2"; exon_number "1";
chr4	StringTie	exon	130703773	130710614	1000	+	.	gene_id "MSTRG.140655"; transcript_id "MSTRG.140655.2"; exon_number "2";
chr4	StringTie	transcript	130701865	130710614	1000	+	.	gene_id "MSTRG.140655"; transcript_id "MSTRG.140655.3";
chr4	StringTie	exon	130701865	130701968	1000	+	.	gene_id "MSTRG.140655"; transcript_id "MSTRG.140655.3"; exon_number "1";
chr4	StringTie	exon	130702976	130710614	1000	+	.	gene_id "MSTRG.140655"; transcript_id "MSTRG.140655.3"; exon_number "2";
chr4	StringTie	transcript	130731778	130732012	1000	.	.	gene_id "MSTRG.140656"; transcript_id "MSTRG.140656.1";
chr4	StringTie	exon	130731778	130732012	1000	.	.	gene_id "MSTRG.140656"; transcript_id "MSTRG.140656.1"; exon_number "1";
chr4	StringTie	transcript	130734814	130735052	1000	.	.	gene_id "MSTRG.140657"; transcript_id "MSTRG.140657.1";
chr4	StringTie	exon	130734814	130735052	1000	.	.	gene_id "MSTRG.140657"; transcript_id "MSTRG.140657.1"; exon_number "1";
chr4	StringTie	transcript	130736271	130737433	1000	.	.	gene_id "MSTRG.140658"; transcript_id "MSTRG.140658.1";
chr4	StringTie	exon	130736271	130737433	1000	.	.	gene_id "MSTRG.140658"; transcript_id "MSTRG.140658.1"; exon_number "1";
chr4	StringTie	transcript	130740931	130744352	1000	.	.	gene_id "MSTRG.140659"; transcript_id "MSTRG.140659.1";
chr4	StringTie	exon	130740931	130744352	1000	.	.	gene_id "MSTRG.140659"; transcript_id "MSTRG.140659.1"; exon_number "1";
chr1	StringTie	transcript	197496288	197497912	1000	.	.	gene_id "MSTRG.14066"; transcript_id "MSTRG.14066.1";
chr1	StringTie	exon	197496288	197497912	1000	.	.	gene_id "MSTRG.14066"; transcript_id "MSTRG.14066.1"; exon_number "1";
chr4	StringTie	transcript	130753654	130754304	1000	.	.	gene_id "MSTRG.140660"; transcript_id "MSTRG.140660.1";
chr4	StringTie	exon	130753654	130754304	1000	.	.	gene_id "MSTRG.140660"; transcript_id "MSTRG.140660.1"; exon_number "1";
chr4	StringTie	transcript	130755688	130756441	1000	.	.	gene_id "MSTRG.140661"; transcript_id "MSTRG.140661.1";
chr4	StringTie	exon	130755688	130756441	1000	.	.	gene_id "MSTRG.140661"; transcript_id "MSTRG.140661.1"; exon_number "1";
chr4	StringTie	transcript	130757913	130762428	1000	+	.	gene_id "MSTRG.140662"; transcript_id "MSTRG.140662.1";
chr4	StringTie	exon	130757913	130762428	1000	+	.	gene_id "MSTRG.140662"; transcript_id "MSTRG.140662.1"; exon_number "1";
chr4	StringTie	transcript	130763532	130763904	1000	.	.	gene_id "MSTRG.140663"; transcript_id "MSTRG.140663.1";
chr4	StringTie	exon	130763532	130763904	1000	.	.	gene_id "MSTRG.140663"; transcript_id "MSTRG.140663.1"; exon_number "1";
chr4	StringTie	transcript	130769259	130770846	1000	-	.	gene_id "MSTRG.140664"; transcript_id "MSTRG.140664.1";
chr4	StringTie	exon	130769259	130770846	1000	-	.	gene_id "MSTRG.140664"; transcript_id "MSTRG.140664.1"; exon_number "1";
chr4	StringTie	transcript	130770056	130770496	1000	-	.	gene_id "MSTRG.140665"; transcript_id "MSTRG.140665.1";
chr4	StringTie	exon	130770056	130770101	1000	-	.	gene_id "MSTRG.140665"; transcript_id "MSTRG.140665.1"; exon_number "1";
chr4	StringTie	exon	130770246	130770496	1000	-	.	gene_id "MSTRG.140665"; transcript_id "MSTRG.140665.1"; exon_number "2";
chr4	StringTie	transcript	130771524	130771778	1000	+	.	gene_id "MSTRG.140666"; transcript_id "MSTRG.140666.1";
chr4	StringTie	exon	130771524	130771778	1000	+	.	gene_id "MSTRG.140666"; transcript_id "MSTRG.140666.1"; exon_number "1";
chr4	StringTie	transcript	130772239	130773073	1000	.	.	gene_id "MSTRG.140667"; transcript_id "MSTRG.140667.1";
chr4	StringTie	exon	130772239	130773073	1000	.	.	gene_id "MSTRG.140667"; transcript_id "MSTRG.140667.1"; exon_number "1";
chr4	StringTie	transcript	130777791	130778021	1000	.	.	gene_id "MSTRG.140668"; transcript_id "MSTRG.140668.1";
chr4	StringTie	exon	130777791	130778021	1000	.	.	gene_id "MSTRG.140668"; transcript_id "MSTRG.140668.1"; exon_number "1";
chr4	StringTie	transcript	130779363	130779959	1000	.	.	gene_id "MSTRG.140669"; transcript_id "MSTRG.140669.1";
chr4	StringTie	exon	130779363	130779959	1000	.	.	gene_id "MSTRG.140669"; transcript_id "MSTRG.140669.1"; exon_number "1";
chr1	StringTie	transcript	197552255	197775192	1000	-	.	gene_id "MSTRG.14067"; transcript_id "ENST00000235453"; gene_name "DENND1B"; ref_gene_id "ENSG00000213047";
chr1	StringTie	exon	197552255	197553112	1000	-	.	gene_id "MSTRG.14067"; transcript_id "ENST00000235453"; exon_number "1"; gene_name "DENND1B"; ref_gene_id "ENSG00000213047";
chr1	StringTie	exon	197583152	197583253	1000	-	.	gene_id "MSTRG.14067"; transcript_id "ENST00000235453"; exon_number "2"; gene_name "DENND1B"; ref_gene_id "ENSG00000213047";
chr1	StringTie	exon	197595208	197595333	1000	-	.	gene_id "MSTRG.14067"; transcript_id "ENST00000235453"; exon_number "3"; gene_name "DENND1B"; ref_gene_id "ENSG00000213047";
chr1	StringTie	exon	197607073	197607174	1000	-	.	gene_id "MSTRG.14067"; transcript_id "ENST00000235453"; exon_number "4"; gene_name "DENND1B"; ref_gene_id "ENSG00000213047";
chr1	StringTie	exon	197611931	197611976	1000	-	.	gene_id "MSTRG.14067"; transcript_id "ENST00000235453"; exon_number "5"; gene_name "DENND1B"; ref_gene_id "ENSG00000213047";
chr1	StringTie	exon	197617659	197617759	1000	-	.	gene_id "MSTRG.14067"; transcript_id "ENST00000235453"; exon_number "6"; gene_name "DENND1B"; ref_gene_id "ENSG00000213047";
chr1	StringTie	exon	197642711	197642821	1000	-	.	gene_id "MSTRG.14067"; transcript_id "ENST00000235453"; exon_number "7"; gene_name "DENND1B"; ref_gene_id "ENSG00000213047";
chr1	StringTie	exon	197645690	197645743	1000	-	.	gene_id "MSTRG.14067"; transcript_id "ENST00000235453"; exon_number "8"; gene_name "DENND1B"; ref_gene_id "ENSG00000213047";
chr1	StringTie	exon	197652235	197652315	1000	-	.	gene_id "MSTRG.14067"; transcript_id "ENST00000235453"; exon_number "9"; gene_name "DENND1B"; ref_gene_id "ENSG00000213047";
chr1	StringTie	exon	197658300	197658369	1000	-	.	gene_id "MSTRG.14067"; transcript_id "ENST00000235453"; exon_number "10"; gene_name "DENND1B"; ref_gene_id "ENSG00000213047";
chr1	StringTie	exon	197672037	197672156	1000	-	.	gene_id "MSTRG.14067"; transcript_id "ENST00000235453"; exon_number "11"; gene_name "DENND1B"; ref_gene_id "ENSG00000213047";
chr1	StringTie	exon	197674120	197674169	1000	-	.	gene_id "MSTRG.14067"; transcript_id "ENST00000235453"; exon_number "12"; gene_name "DENND1B"; ref_gene_id "ENSG00000213047";
chr1	StringTie	exon	197715031	197715074	1000	-	.	gene_id "MSTRG.14067"; transcript_id "ENST00000235453"; exon_number "13"; gene_name "DENND1B"; ref_gene_id "ENSG00000213047";
chr1	StringTie	exon	197735586	197735796	1000	-	.	gene_id "MSTRG.14067"; transcript_id "ENST00000235453"; exon_number "14"; gene_name "DENND1B"; ref_gene_id "ENSG00000213047";
chr1	StringTie	exon	197772868	197772932	1000	-	.	gene_id "MSTRG.14067"; transcript_id "ENST00000235453"; exon_number "15"; gene_name "DENND1B"; ref_gene_id "ENSG00000213047";
chr1	StringTie	exon	197775139	197775192	1000	-	.	gene_id "MSTRG.14067"; transcript_id "ENST00000235453"; exon_number "16"; gene_name "DENND1B"; ref_gene_id "ENSG00000213047";
chr1	StringTie	transcript	197509644	197775307	1000	-	.	gene_id "MSTRG.14067"; transcript_id "ENST00000294737"; gene_name "DENND1B"; ref_gene_id "ENSG00000213047";
chr1	StringTie	exon	197509644	197510972	1000	-	.	gene_id "MSTRG.14067"; transcript_id "ENST00000294737"; exon_number "1"; gene_name "DENND1B"; ref_gene_id "ENSG00000213047";
chr1	StringTie	exon	197511728	197511944	1000	-	.	gene_id "MSTRG.14067"; transcript_id "ENST00000294737"; exon_number "2"; gene_name "DENND1B"; ref_gene_id "ENSG00000213047";
chr1	StringTie	exon	197512871	197512953	1000	-	.	gene_id "MSTRG.14067"; transcript_id "ENST00000294737"; exon_number "3"; gene_name "DENND1B"; ref_gene_id "ENSG00000213047";
chr1	StringTie	exon	197539964	197540071	1000	-	.	gene_id "MSTRG.14067"; transcript_id "ENST00000294737"; exon_number "4"; gene_name "DENND1B"; ref_gene_id "ENSG00000213047";
chr1	StringTie	exon	197540959	197541015	1000	-	.	gene_id "MSTRG.14067"; transcript_id "ENST00000294737"; exon_number "5"; gene_name "DENND1B"; ref_gene_id "ENSG00000213047";
chr1	StringTie	exon	197545922	197545990	1000	-	.	gene_id "MSTRG.14067"; transcript_id "ENST00000294737"; exon_number "6"; gene_name "DENND1B"; ref_gene_id "ENSG00000213047";
chr1	StringTie	exon	197546733	197546773	1000	-	.	gene_id "MSTRG.14067"; transcript_id "ENST00000294737"; exon_number "7"; gene_name "DENND1B"; ref_gene_id "ENSG00000213047";
chr1	StringTie	exon	197595208	197595333	1000	-	.	gene_id "MSTRG.14067"; transcript_id "ENST00000294737"; exon_number "8"; gene_name "DENND1B"; ref_gene_id "ENSG00000213047";
chr1	StringTie	exon	197607073	197607174	1000	-	.	gene_id "MSTRG.14067"; transcript_id "ENST00000294737"; exon_number "9"; gene_name "DENND1B"; ref_gene_id "ENSG00000213047";
chr1	StringTie	exon	197611931	197611976	1000	-	.	gene_id "MSTRG.14067"; transcript_id "ENST00000294737"; exon_number "10"; gene_name "DENND1B"; ref_gene_id "ENSG00000213047";
chr1	StringTie	exon	197617659	197617759	1000	-	.	gene_id "MSTRG.14067"; transcript_id "ENST00000294737"; exon_number "11"; gene_name "DENND1B"; ref_gene_id "ENSG00000213047";
chr1	StringTie	exon	197642711	197642821	1000	-	.	gene_id "MSTRG.14067"; transcript_id "ENST00000294737"; exon_number "12"; gene_name "DENND1B"; ref_gene_id "ENSG00000213047";
chr1	StringTie	exon	197645690	197645743	1000	-	.	gene_id "MSTRG.14067"; transcript_id "ENST00000294737"; exon_number "13"; gene_name "DENND1B"; ref_gene_id "ENSG00000213047";
chr1	StringTie	exon	197652235	197652315	1000	-	.	gene_id "MSTRG.14067"; transcript_id "ENST00000294737"; exon_number "14"; gene_name "DENND1B"; ref_gene_id "ENSG00000213047";
chr1	StringTie	exon	197658300	197658369	1000	-	.	gene_id "MSTRG.14067"; transcript_id "ENST00000294737"; exon_number "15"; gene_name "DENND1B"; ref_gene_id "ENSG00000213047";
chr1	StringTie	exon	197672037	197672156	1000	-	.	gene_id "MSTRG.14067"; transcript_id "ENST00000294737"; exon_number "16"; gene_name "DENND1B"; ref_gene_id "ENSG00000213047";
chr1	StringTie	exon	197674120	197674169	1000	-	.	gene_id "MSTRG.14067"; transcript_id "ENST00000294737"; exon_number "17"; gene_name "DENND1B"; ref_gene_id "ENSG00000213047";
chr1	StringTie	exon	197715031	197715074	1000	-	.	gene_id "MSTRG.14067"; transcript_id "ENST00000294737"; exon_number "18"; gene_name "DENND1B"; ref_gene_id "ENSG00000213047";
chr1	StringTie	exon	197772868	197772932	1000	-	.	gene_id "MSTRG.14067"; transcript_id "ENST00000294737"; exon_number "19"; gene_name "DENND1B"; ref_gene_id "ENSG00000213047";
chr1	StringTie	exon	197775139	197775307	1000	-	.	gene_id "MSTRG.14067"; transcript_id "ENST00000294737"; exon_number "20"; gene_name "DENND1B"; ref_gene_id "ENSG00000213047";
chr1	StringTie	transcript	197658300	197735529	1000	-	.	gene_id "MSTRG.14067"; transcript_id "ENST00000294738"; gene_name "DENND1B"; ref_gene_id "ENSG00000213047";
chr1	StringTie	exon	197658300	197658369	1000	-	.	gene_id "MSTRG.14067"; transcript_id "ENST00000294738"; exon_number "1"; gene_name "DENND1B"; ref_gene_id "ENSG00000213047";
chr1	StringTie	exon	197672037	197672156	1000	-	.	gene_id "MSTRG.14067"; transcript_id "ENST00000294738"; exon_number "2"; gene_name "DENND1B"; ref_gene_id "ENSG00000213047";
chr1	StringTie	exon	197674120	197674169	1000	-	.	gene_id "MSTRG.14067"; transcript_id "ENST00000294738"; exon_number "3"; gene_name "DENND1B"; ref_gene_id "ENSG00000213047";
chr1	StringTie	exon	197715031	197715074	1000	-	.	gene_id "MSTRG.14067"; transcript_id "ENST00000294738"; exon_number "4"; gene_name "DENND1B"; ref_gene_id "ENSG00000213047";
chr1	StringTie	exon	197735306	197735529	1000	-	.	gene_id "MSTRG.14067"; transcript_id "ENST00000294738"; exon_number "5"; gene_name "DENND1B"; ref_gene_id "ENSG00000213047";
chr1	StringTie	transcript	197552255	197775325	1000	-	.	gene_id "MSTRG.14067"; transcript_id "ENST00000367396"; gene_name "DENND1B"; ref_gene_id "ENSG00000213047";
chr1	StringTie	exon	197552255	197553112	1000	-	.	gene_id "MSTRG.14067"; transcript_id "ENST00000367396"; exon_number "1"; gene_name "DENND1B"; ref_gene_id "ENSG00000213047";
chr1	StringTie	exon	197583152	197583253	1000	-	.	gene_id "MSTRG.14067"; transcript_id "ENST00000367396"; exon_number "2"; gene_name "DENND1B"; ref_gene_id "ENSG00000213047";
chr1	StringTie	exon	197595208	197595333	1000	-	.	gene_id "MSTRG.14067"; transcript_id "ENST00000367396"; exon_number "3"; gene_name "DENND1B"; ref_gene_id "ENSG00000213047";
chr1	StringTie	exon	197607073	197607174	1000	-	.	gene_id "MSTRG.14067"; transcript_id "ENST00000367396"; exon_number "4"; gene_name "DENND1B"; ref_gene_id "ENSG00000213047";
chr1	StringTie	exon	197611931	197611976	1000	-	.	gene_id "MSTRG.14067"; transcript_id "ENST00000367396"; exon_number "5"; gene_name "DENND1B"; ref_gene_id "ENSG00000213047";
chr1	StringTie	exon	197617659	197617759	1000	-	.	gene_id "MSTRG.14067"; transcript_id "ENST00000367396"; exon_number "6"; gene_name "DENND1B"; ref_gene_id "ENSG00000213047";
chr1	StringTie	exon	197642711	197642821	1000	-	.	gene_id "MSTRG.14067"; transcript_id "ENST00000367396"; exon_number "7"; gene_name "DENND1B"; ref_gene_id "ENSG00000213047";
chr1	StringTie	exon	197645690	197645743	1000	-	.	gene_id "MSTRG.14067"; transcript_id "ENST00000367396"; exon_number "8"; gene_name "DENND1B"; ref_gene_id "ENSG00000213047";
chr1	StringTie	exon	197647055	197647114	1000	-	.	gene_id "MSTRG.14067"; transcript_id "ENST00000367396"; exon_number "9"; gene_name "DENND1B"; ref_gene_id "ENSG00000213047";
chr1	StringTie	exon	197652235	197652315	1000	-	.	gene_id "MSTRG.14067"; transcript_id "ENST00000367396"; exon_number "10"; gene_name "DENND1B"; ref_gene_id "ENSG00000213047";
chr1	StringTie	exon	197658300	197658369	1000	-	.	gene_id "MSTRG.14067"; transcript_id "ENST00000367396"; exon_number "11"; gene_name "DENND1B"; ref_gene_id "ENSG00000213047";
chr1	StringTie	exon	197672037	197672156	1000	-	.	gene_id "MSTRG.14067"; transcript_id "ENST00000367396"; exon_number "12"; gene_name "DENND1B"; ref_gene_id "ENSG00000213047";
chr1	StringTie	exon	197674120	197674169	1000	-	.	gene_id "MSTRG.14067"; transcript_id "ENST00000367396"; exon_number "13"; gene_name "DENND1B"; ref_gene_id "ENSG00000213047";
chr1	StringTie	exon	197715031	197715074	1000	-	.	gene_id "MSTRG.14067"; transcript_id "ENST00000367396"; exon_number "14"; gene_name "DENND1B"; ref_gene_id "ENSG00000213047";
chr1	StringTie	exon	197772868	197772932	1000	-	.	gene_id "MSTRG.14067"; transcript_id "ENST00000367396"; exon_number "15"; gene_name "DENND1B"; ref_gene_id "ENSG00000213047";
chr1	StringTie	exon	197775139	197775325	1000	-	.	gene_id "MSTRG.14067"; transcript_id "ENST00000367396"; exon_number "16"; gene_name "DENND1B"; ref_gene_id "ENSG00000213047";
chr1	StringTie	transcript	197504748	197583220	1000	-	.	gene_id "MSTRG.14067"; transcript_id "ENST00000391979"; gene_name "DENND1B"; ref_gene_id "ENSG00000213047";
chr1	StringTie	exon	197504748	197510972	1000	-	.	gene_id "MSTRG.14067"; transcript_id "ENST00000391979"; exon_number "1"; gene_name "DENND1B"; ref_gene_id "ENSG00000213047";
chr1	StringTie	exon	197511728	197511944	1000	-	.	gene_id "MSTRG.14067"; transcript_id "ENST00000391979"; exon_number "2"; gene_name "DENND1B"; ref_gene_id "ENSG00000213047";
chr1	StringTie	exon	197512871	197512953	1000	-	.	gene_id "MSTRG.14067"; transcript_id "ENST00000391979"; exon_number "3"; gene_name "DENND1B"; ref_gene_id "ENSG00000213047";
chr1	StringTie	exon	197539964	197540071	1000	-	.	gene_id "MSTRG.14067"; transcript_id "ENST00000391979"; exon_number "4"; gene_name "DENND1B"; ref_gene_id "ENSG00000213047";
chr1	StringTie	exon	197540959	197541015	1000	-	.	gene_id "MSTRG.14067"; transcript_id "ENST00000391979"; exon_number "5"; gene_name "DENND1B"; ref_gene_id "ENSG00000213047";
chr1	StringTie	exon	197545922	197545990	1000	-	.	gene_id "MSTRG.14067"; transcript_id "ENST00000391979"; exon_number "6"; gene_name "DENND1B"; ref_gene_id "ENSG00000213047";
chr1	StringTie	exon	197546733	197546773	1000	-	.	gene_id "MSTRG.14067"; transcript_id "ENST00000391979"; exon_number "7"; gene_name "DENND1B"; ref_gene_id "ENSG00000213047";
chr1	StringTie	exon	197553022	197553112	1000	-	.	gene_id "MSTRG.14067"; transcript_id "ENST00000391979"; exon_number "8"; gene_name "DENND1B"; ref_gene_id "ENSG00000213047";
chr1	StringTie	exon	197583152	197583220	1000	-	.	gene_id "MSTRG.14067"; transcript_id "ENST00000391979"; exon_number "9"; gene_name "DENND1B"; ref_gene_id "ENSG00000213047";
chr1	StringTie	transcript	197642773	197775633	1000	-	.	gene_id "MSTRG.14067"; transcript_id "ENST00000422998"; gene_name "DENND1B"; ref_gene_id "ENSG00000213047";
chr1	StringTie	exon	197642773	197642821	1000	-	.	gene_id "MSTRG.14067"; transcript_id "ENST00000422998"; exon_number "1"; gene_name "DENND1B"; ref_gene_id "ENSG00000213047";
chr1	StringTie	exon	197645690	197645743	1000	-	.	gene_id "MSTRG.14067"; transcript_id "ENST00000422998"; exon_number "2"; gene_name "DENND1B"; ref_gene_id "ENSG00000213047";
chr1	StringTie	exon	197652235	197652315	1000	-	.	gene_id "MSTRG.14067"; transcript_id "ENST00000422998"; exon_number "3"; gene_name "DENND1B"; ref_gene_id "ENSG00000213047";
chr1	StringTie	exon	197658300	197658369	1000	-	.	gene_id "MSTRG.14067"; transcript_id "ENST00000422998"; exon_number "4"; gene_name "DENND1B"; ref_gene_id "ENSG00000213047";
chr1	StringTie	exon	197672037	197672156	1000	-	.	gene_id "MSTRG.14067"; transcript_id "ENST00000422998"; exon_number "5"; gene_name "DENND1B"; ref_gene_id "ENSG00000213047";
chr1	StringTie	exon	197674120	197674169	1000	-	.	gene_id "MSTRG.14067"; transcript_id "ENST00000422998"; exon_number "6"; gene_name "DENND1B"; ref_gene_id "ENSG00000213047";
chr1	StringTie	exon	197772868	197772932	1000	-	.	gene_id "MSTRG.14067"; transcript_id "ENST00000422998"; exon_number "7"; gene_name "DENND1B"; ref_gene_id "ENSG00000213047";
chr1	StringTie	exon	197775540	197775633	1000	-	.	gene_id "MSTRG.14067"; transcript_id "ENST00000422998"; exon_number "8"; gene_name "DENND1B"; ref_gene_id "ENSG00000213047";
chr1	StringTie	transcript	197545567	197546773	1000	-	.	gene_id "MSTRG.14067"; transcript_id "ENST00000463124"; gene_name "DENND1B"; ref_gene_id "ENSG00000213047";
chr1	StringTie	exon	197545567	197545990	1000	-	.	gene_id "MSTRG.14067"; transcript_id "ENST00000463124"; exon_number "1"; gene_name "DENND1B"; ref_gene_id "ENSG00000213047";
chr1	StringTie	exon	197546733	197546773	1000	-	.	gene_id "MSTRG.14067"; transcript_id "ENST00000463124"; exon_number "2"; gene_name "DENND1B"; ref_gene_id "ENSG00000213047";
chr1	StringTie	transcript	197734009	197775426	1000	-	.	gene_id "MSTRG.14067"; transcript_id "ENST00000468589"; gene_name "DENND1B"; ref_gene_id "ENSG00000213047";
chr1	StringTie	exon	197734009	197735796	1000	-	.	gene_id "MSTRG.14067"; transcript_id "ENST00000468589"; exon_number "1"; gene_name "DENND1B"; ref_gene_id "ENSG00000213047";
chr1	StringTie	exon	197772868	197772932	1000	-	.	gene_id "MSTRG.14067"; transcript_id "ENST00000468589"; exon_number "2"; gene_name "DENND1B"; ref_gene_id "ENSG00000213047";
chr1	StringTie	exon	197775139	197775426	1000	-	.	gene_id "MSTRG.14067"; transcript_id "ENST00000468589"; exon_number "3"; gene_name "DENND1B"; ref_gene_id "ENSG00000213047";
chr1	StringTie	transcript	197735658	197775696	1000	-	.	gene_id "MSTRG.14067"; transcript_id "ENST00000477581"; gene_name "DENND1B"; ref_gene_id "ENSG00000213047";
chr1	StringTie	exon	197735658	197735796	1000	-	.	gene_id "MSTRG.14067"; transcript_id "ENST00000477581"; exon_number "1"; gene_name "DENND1B"; ref_gene_id "ENSG00000213047";
chr1	StringTie	exon	197772868	197772932	1000	-	.	gene_id "MSTRG.14067"; transcript_id "ENST00000477581"; exon_number "2"; gene_name "DENND1B"; ref_gene_id "ENSG00000213047";
chr1	StringTie	exon	197775352	197775696	1000	-	.	gene_id "MSTRG.14067"; transcript_id "ENST00000477581"; exon_number "3"; gene_name "DENND1B"; ref_gene_id "ENSG00000213047";
chr1	StringTie	transcript	197735250	197774607	1000	-	.	gene_id "MSTRG.14067"; transcript_id "ENST00000495550"; gene_name "DENND1B"; ref_gene_id "ENSG00000213047";
chr1	StringTie	exon	197735250	197735796	1000	-	.	gene_id "MSTRG.14067"; transcript_id "ENST00000495550"; exon_number "1"; gene_name "DENND1B"; ref_gene_id "ENSG00000213047";
chr1	StringTie	exon	197772868	197772932	1000	-	.	gene_id "MSTRG.14067"; transcript_id "ENST00000495550"; exon_number "2"; gene_name "DENND1B"; ref_gene_id "ENSG00000213047";
chr1	StringTie	exon	197774487	197774607	1000	-	.	gene_id "MSTRG.14067"; transcript_id "ENST00000495550"; exon_number "3"; gene_name "DENND1B"; ref_gene_id "ENSG00000213047";
chr1	StringTie	transcript	197605482	197658350	1000	-	.	gene_id "MSTRG.14067"; transcript_id "ENST00000496935"; gene_name "DENND1B"; ref_gene_id "ENSG00000213047";
chr1	StringTie	exon	197605482	197607174	1000	-	.	gene_id "MSTRG.14067"; transcript_id "ENST00000496935"; exon_number "1"; gene_name "DENND1B"; ref_gene_id "ENSG00000213047";
chr1	StringTie	exon	197611931	197611976	1000	-	.	gene_id "MSTRG.14067"; transcript_id "ENST00000496935"; exon_number "2"; gene_name "DENND1B"; ref_gene_id "ENSG00000213047";
chr1	StringTie	exon	197617659	197617759	1000	-	.	gene_id "MSTRG.14067"; transcript_id "ENST00000496935"; exon_number "3"; gene_name "DENND1B"; ref_gene_id "ENSG00000213047";
chr1	StringTie	exon	197642711	197642821	1000	-	.	gene_id "MSTRG.14067"; transcript_id "ENST00000496935"; exon_number "4"; gene_name "DENND1B"; ref_gene_id "ENSG00000213047";
chr1	StringTie	exon	197645690	197645743	1000	-	.	gene_id "MSTRG.14067"; transcript_id "ENST00000496935"; exon_number "5"; gene_name "DENND1B"; ref_gene_id "ENSG00000213047";
chr1	StringTie	exon	197652235	197652315	1000	-	.	gene_id "MSTRG.14067"; transcript_id "ENST00000496935"; exon_number "6"; gene_name "DENND1B"; ref_gene_id "ENSG00000213047";
chr1	StringTie	exon	197658300	197658350	1000	-	.	gene_id "MSTRG.14067"; transcript_id "ENST00000496935"; exon_number "7"; gene_name "DENND1B"; ref_gene_id "ENSG00000213047";
chr1	StringTie	transcript	197504751	197775493	1000	-	.	gene_id "MSTRG.14067"; transcript_id "ENST00000620048"; gene_name "DENND1B"; ref_gene_id "ENSG00000213047";
chr1	StringTie	exon	197504751	197510972	1000	-	.	gene_id "MSTRG.14067"; transcript_id "ENST00000620048"; exon_number "1"; gene_name "DENND1B"; ref_gene_id "ENSG00000213047";
chr1	StringTie	exon	197511728	197511944	1000	-	.	gene_id "MSTRG.14067"; transcript_id "ENST00000620048"; exon_number "2"; gene_name "DENND1B"; ref_gene_id "ENSG00000213047";
chr1	StringTie	exon	197512871	197512953	1000	-	.	gene_id "MSTRG.14067"; transcript_id "ENST00000620048"; exon_number "3"; gene_name "DENND1B"; ref_gene_id "ENSG00000213047";
chr1	StringTie	exon	197539964	197540071	1000	-	.	gene_id "MSTRG.14067"; transcript_id "ENST00000620048"; exon_number "4"; gene_name "DENND1B"; ref_gene_id "ENSG00000213047";
chr1	StringTie	exon	197540959	197541015	1000	-	.	gene_id "MSTRG.14067"; transcript_id "ENST00000620048"; exon_number "5"; gene_name "DENND1B"; ref_gene_id "ENSG00000213047";
chr1	StringTie	exon	197545922	197545990	1000	-	.	gene_id "MSTRG.14067"; transcript_id "ENST00000620048"; exon_number "6"; gene_name "DENND1B"; ref_gene_id "ENSG00000213047";
chr1	StringTie	exon	197546733	197546773	1000	-	.	gene_id "MSTRG.14067"; transcript_id "ENST00000620048"; exon_number "7"; gene_name "DENND1B"; ref_gene_id "ENSG00000213047";
chr1	StringTie	exon	197553022	197553112	1000	-	.	gene_id "MSTRG.14067"; transcript_id "ENST00000620048"; exon_number "8"; gene_name "DENND1B"; ref_gene_id "ENSG00000213047";
chr1	StringTie	exon	197583152	197583253	1000	-	.	gene_id "MSTRG.14067"; transcript_id "ENST00000620048"; exon_number "9"; gene_name "DENND1B"; ref_gene_id "ENSG00000213047";
chr1	StringTie	exon	197595208	197595333	1000	-	.	gene_id "MSTRG.14067"; transcript_id "ENST00000620048"; exon_number "10"; gene_name "DENND1B"; ref_gene_id "ENSG00000213047";
chr1	StringTie	exon	197607073	197607174	1000	-	.	gene_id "MSTRG.14067"; transcript_id "ENST00000620048"; exon_number "11"; gene_name "DENND1B"; ref_gene_id "ENSG00000213047";
chr1	StringTie	exon	197611931	197611976	1000	-	.	gene_id "MSTRG.14067"; transcript_id "ENST00000620048"; exon_number "12"; gene_name "DENND1B"; ref_gene_id "ENSG00000213047";
chr1	StringTie	exon	197617659	197617759	1000	-	.	gene_id "MSTRG.14067"; transcript_id "ENST00000620048"; exon_number "13"; gene_name "DENND1B"; ref_gene_id "ENSG00000213047";
chr1	StringTie	exon	197642711	197642821	1000	-	.	gene_id "MSTRG.14067"; transcript_id "ENST00000620048"; exon_number "14"; gene_name "DENND1B"; ref_gene_id "ENSG00000213047";
chr1	StringTie	exon	197645690	197645743	1000	-	.	gene_id "MSTRG.14067"; transcript_id "ENST00000620048"; exon_number "15"; gene_name "DENND1B"; ref_gene_id "ENSG00000213047";
chr1	StringTie	exon	197647055	197647114	1000	-	.	gene_id "MSTRG.14067"; transcript_id "ENST00000620048"; exon_number "16"; gene_name "DENND1B"; ref_gene_id "ENSG00000213047";
chr1	StringTie	exon	197652235	197652315	1000	-	.	gene_id "MSTRG.14067"; transcript_id "ENST00000620048"; exon_number "17"; gene_name "DENND1B"; ref_gene_id "ENSG00000213047";
chr1	StringTie	exon	197658300	197658369	1000	-	.	gene_id "MSTRG.14067"; transcript_id "ENST00000620048"; exon_number "18"; gene_name "DENND1B"; ref_gene_id "ENSG00000213047";
chr1	StringTie	exon	197672037	197672156	1000	-	.	gene_id "MSTRG.14067"; transcript_id "ENST00000620048"; exon_number "19"; gene_name "DENND1B"; ref_gene_id "ENSG00000213047";
chr1	StringTie	exon	197674120	197674169	1000	-	.	gene_id "MSTRG.14067"; transcript_id "ENST00000620048"; exon_number "20"; gene_name "DENND1B"; ref_gene_id "ENSG00000213047";
chr1	StringTie	exon	197715031	197715074	1000	-	.	gene_id "MSTRG.14067"; transcript_id "ENST00000620048"; exon_number "21"; gene_name "DENND1B"; ref_gene_id "ENSG00000213047";
chr1	StringTie	exon	197772868	197772932	1000	-	.	gene_id "MSTRG.14067"; transcript_id "ENST00000620048"; exon_number "22"; gene_name "DENND1B"; ref_gene_id "ENSG00000213047";
chr1	StringTie	exon	197775139	197775493	1000	-	.	gene_id "MSTRG.14067"; transcript_id "ENST00000620048"; exon_number "23"; gene_name "DENND1B"; ref_gene_id "ENSG00000213047";
chr1	StringTie	transcript	197504509	197737992	1000	-	.	gene_id "MSTRG.14067"; transcript_id "MSTRG.14067.1";
chr1	StringTie	exon	197504509	197510972	1000	-	.	gene_id "MSTRG.14067"; transcript_id "MSTRG.14067.1"; exon_number "1";
chr1	StringTie	exon	197511728	197511944	1000	-	.	gene_id "MSTRG.14067"; transcript_id "MSTRG.14067.1"; exon_number "2";
chr1	StringTie	exon	197512871	197512953	1000	-	.	gene_id "MSTRG.14067"; transcript_id "MSTRG.14067.1"; exon_number "3";
chr1	StringTie	exon	197539964	197540071	1000	-	.	gene_id "MSTRG.14067"; transcript_id "MSTRG.14067.1"; exon_number "4";
chr1	StringTie	exon	197540959	197541015	1000	-	.	gene_id "MSTRG.14067"; transcript_id "MSTRG.14067.1"; exon_number "5";
chr1	StringTie	exon	197545922	197545990	1000	-	.	gene_id "MSTRG.14067"; transcript_id "MSTRG.14067.1"; exon_number "6";
chr1	StringTie	exon	197546733	197546773	1000	-	.	gene_id "MSTRG.14067"; transcript_id "MSTRG.14067.1"; exon_number "7";
chr1	StringTie	exon	197553022	197553112	1000	-	.	gene_id "MSTRG.14067"; transcript_id "MSTRG.14067.1"; exon_number "8";
chr1	StringTie	exon	197583152	197583253	1000	-	.	gene_id "MSTRG.14067"; transcript_id "MSTRG.14067.1"; exon_number "9";
chr1	StringTie	exon	197595208	197595333	1000	-	.	gene_id "MSTRG.14067"; transcript_id "MSTRG.14067.1"; exon_number "10";
chr1	StringTie	exon	197607073	197607174	1000	-	.	gene_id "MSTRG.14067"; transcript_id "MSTRG.14067.1"; exon_number "11";
chr1	StringTie	exon	197611931	197611976	1000	-	.	gene_id "MSTRG.14067"; transcript_id "MSTRG.14067.1"; exon_number "12";
chr1	StringTie	exon	197617659	197617759	1000	-	.	gene_id "MSTRG.14067"; transcript_id "MSTRG.14067.1"; exon_number "13";
chr1	StringTie	exon	197642711	197642821	1000	-	.	gene_id "MSTRG.14067"; transcript_id "MSTRG.14067.1"; exon_number "14";
chr1	StringTie	exon	197645690	197645743	1000	-	.	gene_id "MSTRG.14067"; transcript_id "MSTRG.14067.1"; exon_number "15";
chr1	StringTie	exon	197652235	197652315	1000	-	.	gene_id "MSTRG.14067"; transcript_id "MSTRG.14067.1"; exon_number "16";
chr1	StringTie	exon	197658300	197658369	1000	-	.	gene_id "MSTRG.14067"; transcript_id "MSTRG.14067.1"; exon_number "17";
chr1	StringTie	exon	197672037	197672156	1000	-	.	gene_id "MSTRG.14067"; transcript_id "MSTRG.14067.1"; exon_number "18";
chr1	StringTie	exon	197674120	197674169	1000	-	.	gene_id "MSTRG.14067"; transcript_id "MSTRG.14067.1"; exon_number "19";
chr1	StringTie	exon	197715031	197715074	1000	-	.	gene_id "MSTRG.14067"; transcript_id "MSTRG.14067.1"; exon_number "20";
chr1	StringTie	exon	197735586	197735796	1000	-	.	gene_id "MSTRG.14067"; transcript_id "MSTRG.14067.1"; exon_number "21";
chr1	StringTie	exon	197737974	197737992	1000	-	.	gene_id "MSTRG.14067"; transcript_id "MSTRG.14067.1"; exon_number "22";
chr1	StringTie	transcript	197504711	197775325	1000	-	.	gene_id "MSTRG.14067"; transcript_id "MSTRG.14067.10";
chr1	StringTie	exon	197504711	197510972	1000	-	.	gene_id "MSTRG.14067"; transcript_id "MSTRG.14067.10"; exon_number "1";
chr1	StringTie	exon	197511728	197511944	1000	-	.	gene_id "MSTRG.14067"; transcript_id "MSTRG.14067.10"; exon_number "2";
chr1	StringTie	exon	197512871	197512953	1000	-	.	gene_id "MSTRG.14067"; transcript_id "MSTRG.14067.10"; exon_number "3";
chr1	StringTie	exon	197535720	197535773	1000	-	.	gene_id "MSTRG.14067"; transcript_id "MSTRG.14067.10"; exon_number "4";
chr1	StringTie	exon	197539964	197540071	1000	-	.	gene_id "MSTRG.14067"; transcript_id "MSTRG.14067.10"; exon_number "5";
chr1	StringTie	exon	197540959	197541015	1000	-	.	gene_id "MSTRG.14067"; transcript_id "MSTRG.14067.10"; exon_number "6";
chr1	StringTie	exon	197545922	197545990	1000	-	.	gene_id "MSTRG.14067"; transcript_id "MSTRG.14067.10"; exon_number "7";
chr1	StringTie	exon	197546733	197546773	1000	-	.	gene_id "MSTRG.14067"; transcript_id "MSTRG.14067.10"; exon_number "8";
chr1	StringTie	exon	197553022	197553112	1000	-	.	gene_id "MSTRG.14067"; transcript_id "MSTRG.14067.10"; exon_number "9";
chr1	StringTie	exon	197583152	197583253	1000	-	.	gene_id "MSTRG.14067"; transcript_id "MSTRG.14067.10"; exon_number "10";
chr1	StringTie	exon	197595208	197595333	1000	-	.	gene_id "MSTRG.14067"; transcript_id "MSTRG.14067.10"; exon_number "11";
chr1	StringTie	exon	197607073	197607174	1000	-	.	gene_id "MSTRG.14067"; transcript_id "MSTRG.14067.10"; exon_number "12";
chr1	StringTie	exon	197611931	197611976	1000	-	.	gene_id "MSTRG.14067"; transcript_id "MSTRG.14067.10"; exon_number "13";
chr1	StringTie	exon	197617659	197617759	1000	-	.	gene_id "MSTRG.14067"; transcript_id "MSTRG.14067.10"; exon_number "14";
chr1	StringTie	exon	197642711	197642821	1000	-	.	gene_id "MSTRG.14067"; transcript_id "MSTRG.14067.10"; exon_number "15";
chr1	StringTie	exon	197645690	197645743	1000	-	.	gene_id "MSTRG.14067"; transcript_id "MSTRG.14067.10"; exon_number "16";
chr1	StringTie	exon	197647055	197647114	1000	-	.	gene_id "MSTRG.14067"; transcript_id "MSTRG.14067.10"; exon_number "17";
chr1	StringTie	exon	197652235	197652315	1000	-	.	gene_id "MSTRG.14067"; transcript_id "MSTRG.14067.10"; exon_number "18";
chr1	StringTie	exon	197658300	197658369	1000	-	.	gene_id "MSTRG.14067"; transcript_id "MSTRG.14067.10"; exon_number "19";
chr1	StringTie	exon	197672037	197672156	1000	-	.	gene_id "MSTRG.14067"; transcript_id "MSTRG.14067.10"; exon_number "20";
chr1	StringTie	exon	197674120	197674169	1000	-	.	gene_id "MSTRG.14067"; transcript_id "MSTRG.14067.10"; exon_number "21";
chr1	StringTie	exon	197715031	197715074	1000	-	.	gene_id "MSTRG.14067"; transcript_id "MSTRG.14067.10"; exon_number "22";
chr1	StringTie	exon	197772868	197772932	1000	-	.	gene_id "MSTRG.14067"; transcript_id "MSTRG.14067.10"; exon_number "23";
chr1	StringTie	exon	197775139	197775325	1000	-	.	gene_id "MSTRG.14067"; transcript_id "MSTRG.14067.10"; exon_number "24";
chr1	StringTie	transcript	197504743	197775325	1000	-	.	gene_id "MSTRG.14067"; transcript_id "MSTRG.14067.11";
chr1	StringTie	exon	197504743	197510972	1000	-	.	gene_id "MSTRG.14067"; transcript_id "MSTRG.14067.11"; exon_number "1";
chr1	StringTie	exon	197511728	197511944	1000	-	.	gene_id "MSTRG.14067"; transcript_id "MSTRG.14067.11"; exon_number "2";
chr1	StringTie	exon	197512871	197512953	1000	-	.	gene_id "MSTRG.14067"; transcript_id "MSTRG.14067.11"; exon_number "3";
chr1	StringTie	exon	197535720	197535899	1000	-	.	gene_id "MSTRG.14067"; transcript_id "MSTRG.14067.11"; exon_number "4";
chr1	StringTie	exon	197539964	197540071	1000	-	.	gene_id "MSTRG.14067"; transcript_id "MSTRG.14067.11"; exon_number "5";
chr1	StringTie	exon	197540959	197541015	1000	-	.	gene_id "MSTRG.14067"; transcript_id "MSTRG.14067.11"; exon_number "6";
chr1	StringTie	exon	197545922	197545990	1000	-	.	gene_id "MSTRG.14067"; transcript_id "MSTRG.14067.11"; exon_number "7";
chr1	StringTie	exon	197546733	197546773	1000	-	.	gene_id "MSTRG.14067"; transcript_id "MSTRG.14067.11"; exon_number "8";
chr1	StringTie	exon	197553022	197553112	1000	-	.	gene_id "MSTRG.14067"; transcript_id "MSTRG.14067.11"; exon_number "9";
chr1	StringTie	exon	197583152	197583253	1000	-	.	gene_id "MSTRG.14067"; transcript_id "MSTRG.14067.11"; exon_number "10";
chr1	StringTie	exon	197595208	197595333	1000	-	.	gene_id "MSTRG.14067"; transcript_id "MSTRG.14067.11"; exon_number "11";
chr1	StringTie	exon	197607073	197607174	1000	-	.	gene_id "MSTRG.14067"; transcript_id "MSTRG.14067.11"; exon_number "12";
chr1	StringTie	exon	197611931	197611976	1000	-	.	gene_id "MSTRG.14067"; transcript_id "MSTRG.14067.11"; exon_number "13";
chr1	StringTie	exon	197617659	197617759	1000	-	.	gene_id "MSTRG.14067"; transcript_id "MSTRG.14067.11"; exon_number "14";
chr1	StringTie	exon	197642711	197642821	1000	-	.	gene_id "MSTRG.14067"; transcript_id "MSTRG.14067.11"; exon_number "15";
chr1	StringTie	exon	197645690	197645743	1000	-	.	gene_id "MSTRG.14067"; transcript_id "MSTRG.14067.11"; exon_number "16";
chr1	StringTie	exon	197647055	197647114	1000	-	.	gene_id "MSTRG.14067"; transcript_id "MSTRG.14067.11"; exon_number "17";
chr1	StringTie	exon	197652235	197652315	1000	-	.	gene_id "MSTRG.14067"; transcript_id "MSTRG.14067.11"; exon_number "18";
chr1	StringTie	exon	197658300	197658369	1000	-	.	gene_id "MSTRG.14067"; transcript_id "MSTRG.14067.11"; exon_number "19";
chr1	StringTie	exon	197672037	197672156	1000	-	.	gene_id "MSTRG.14067"; transcript_id "MSTRG.14067.11"; exon_number "20";
chr1	StringTie	exon	197674120	197674169	1000	-	.	gene_id "MSTRG.14067"; transcript_id "MSTRG.14067.11"; exon_number "21";
chr1	StringTie	exon	197715031	197715074	1000	-	.	gene_id "MSTRG.14067"; transcript_id "MSTRG.14067.11"; exon_number "22";
chr1	StringTie	exon	197772868	197772932	1000	-	.	gene_id "MSTRG.14067"; transcript_id "MSTRG.14067.11"; exon_number "23";
chr1	StringTie	exon	197775139	197775325	1000	-	.	gene_id "MSTRG.14067"; transcript_id "MSTRG.14067.11"; exon_number "24";
chr1	StringTie	transcript	197504743	197775696	1000	-	.	gene_id "MSTRG.14067"; transcript_id "MSTRG.14067.12";
chr1	StringTie	exon	197504743	197510972	1000	-	.	gene_id "MSTRG.14067"; transcript_id "MSTRG.14067.12"; exon_number "1";
chr1	StringTie	exon	197511728	197511944	1000	-	.	gene_id "MSTRG.14067"; transcript_id "MSTRG.14067.12"; exon_number "2";
chr1	StringTie	exon	197512871	197512953	1000	-	.	gene_id "MSTRG.14067"; transcript_id "MSTRG.14067.12"; exon_number "3";
chr1	StringTie	exon	197539964	197540071	1000	-	.	gene_id "MSTRG.14067"; transcript_id "MSTRG.14067.12"; exon_number "4";
chr1	StringTie	exon	197540959	197541015	1000	-	.	gene_id "MSTRG.14067"; transcript_id "MSTRG.14067.12"; exon_number "5";
chr1	StringTie	exon	197545922	197545990	1000	-	.	gene_id "MSTRG.14067"; transcript_id "MSTRG.14067.12"; exon_number "6";
chr1	StringTie	exon	197546733	197546773	1000	-	.	gene_id "MSTRG.14067"; transcript_id "MSTRG.14067.12"; exon_number "7";
chr1	StringTie	exon	197553022	197553112	1000	-	.	gene_id "MSTRG.14067"; transcript_id "MSTRG.14067.12"; exon_number "8";
chr1	StringTie	exon	197573469	197573629	1000	-	.	gene_id "MSTRG.14067"; transcript_id "MSTRG.14067.12"; exon_number "9";
chr1	StringTie	exon	197583152	197583253	1000	-	.	gene_id "MSTRG.14067"; transcript_id "MSTRG.14067.12"; exon_number "10";
chr1	StringTie	exon	197595208	197595333	1000	-	.	gene_id "MSTRG.14067"; transcript_id "MSTRG.14067.12"; exon_number "11";
chr1	StringTie	exon	197607073	197607174	1000	-	.	gene_id "MSTRG.14067"; transcript_id "MSTRG.14067.12"; exon_number "12";
chr1	StringTie	exon	197611931	197611976	1000	-	.	gene_id "MSTRG.14067"; transcript_id "MSTRG.14067.12"; exon_number "13";
chr1	StringTie	exon	197617659	197617759	1000	-	.	gene_id "MSTRG.14067"; transcript_id "MSTRG.14067.12"; exon_number "14";
chr1	StringTie	exon	197642711	197642821	1000	-	.	gene_id "MSTRG.14067"; transcript_id "MSTRG.14067.12"; exon_number "15";
chr1	StringTie	exon	197645690	197645743	1000	-	.	gene_id "MSTRG.14067"; transcript_id "MSTRG.14067.12"; exon_number "16";
chr1	StringTie	exon	197652235	197652315	1000	-	.	gene_id "MSTRG.14067"; transcript_id "MSTRG.14067.12"; exon_number "17";
chr1	StringTie	exon	197658300	197658369	1000	-	.	gene_id "MSTRG.14067"; transcript_id "MSTRG.14067.12"; exon_number "18";
chr1	StringTie	exon	197672037	197672156	1000	-	.	gene_id "MSTRG.14067"; transcript_id "MSTRG.14067.12"; exon_number "19";
chr1	StringTie	exon	197674120	197674169	1000	-	.	gene_id "MSTRG.14067"; transcript_id "MSTRG.14067.12"; exon_number "20";
chr1	StringTie	exon	197715031	197715074	1000	-	.	gene_id "MSTRG.14067"; transcript_id "MSTRG.14067.12"; exon_number "21";
chr1	StringTie	exon	197735586	197735796	1000	-	.	gene_id "MSTRG.14067"; transcript_id "MSTRG.14067.12"; exon_number "22";
chr1	StringTie	exon	197772868	197772932	1000	-	.	gene_id "MSTRG.14067"; transcript_id "MSTRG.14067.12"; exon_number "23";
chr1	StringTie	exon	197775352	197775696	1000	-	.	gene_id "MSTRG.14067"; transcript_id "MSTRG.14067.12"; exon_number "24";
chr1	StringTie	transcript	197504744	197554397	1000	-	.	gene_id "MSTRG.14067"; transcript_id "MSTRG.14067.13";
chr1	StringTie	exon	197504744	197510972	1000	-	.	gene_id "MSTRG.14067"; transcript_id "MSTRG.14067.13"; exon_number "1";
chr1	StringTie	exon	197511728	197511944	1000	-	.	gene_id "MSTRG.14067"; transcript_id "MSTRG.14067.13"; exon_number "2";
chr1	StringTie	exon	197512871	197512953	1000	-	.	gene_id "MSTRG.14067"; transcript_id "MSTRG.14067.13"; exon_number "3";
chr1	StringTie	exon	197535720	197535773	1000	-	.	gene_id "MSTRG.14067"; transcript_id "MSTRG.14067.13"; exon_number "4";
chr1	StringTie	exon	197539964	197540071	1000	-	.	gene_id "MSTRG.14067"; transcript_id "MSTRG.14067.13"; exon_number "5";
chr1	StringTie	exon	197540959	197541015	1000	-	.	gene_id "MSTRG.14067"; transcript_id "MSTRG.14067.13"; exon_number "6";
chr1	StringTie	exon	197545922	197545990	1000	-	.	gene_id "MSTRG.14067"; transcript_id "MSTRG.14067.13"; exon_number "7";
chr1	StringTie	exon	197546733	197546773	1000	-	.	gene_id "MSTRG.14067"; transcript_id "MSTRG.14067.13"; exon_number "8";
chr1	StringTie	exon	197553022	197553112	1000	-	.	gene_id "MSTRG.14067"; transcript_id "MSTRG.14067.13"; exon_number "9";
chr1	StringTie	exon	197554173	197554397	1000	-	.	gene_id "MSTRG.14067"; transcript_id "MSTRG.14067.13"; exon_number "10";
chr1	StringTie	transcript	197504747	197511923	1000	-	.	gene_id "MSTRG.14067"; transcript_id "MSTRG.14067.14";
chr1	StringTie	exon	197504747	197510972	1000	-	.	gene_id "MSTRG.14067"; transcript_id "MSTRG.14067.14"; exon_number "1";
chr1	StringTie	exon	197511728	197511749	1000	-	.	gene_id "MSTRG.14067"; transcript_id "MSTRG.14067.14"; exon_number "2";
chr1	StringTie	exon	197511809	197511923	1000	-	.	gene_id "MSTRG.14067"; transcript_id "MSTRG.14067.14"; exon_number "3";
chr1	StringTie	transcript	197504748	197775325	1000	-	.	gene_id "MSTRG.14067"; transcript_id "MSTRG.14067.15";
chr1	StringTie	exon	197504748	197510972	1000	-	.	gene_id "MSTRG.14067"; transcript_id "MSTRG.14067.15"; exon_number "1";
chr1	StringTie	exon	197511856	197511944	1000	-	.	gene_id "MSTRG.14067"; transcript_id "MSTRG.14067.15"; exon_number "2";
chr1	StringTie	exon	197512871	197512953	1000	-	.	gene_id "MSTRG.14067"; transcript_id "MSTRG.14067.15"; exon_number "3";
chr1	StringTie	exon	197539964	197540071	1000	-	.	gene_id "MSTRG.14067"; transcript_id "MSTRG.14067.15"; exon_number "4";
chr1	StringTie	exon	197540959	197541015	1000	-	.	gene_id "MSTRG.14067"; transcript_id "MSTRG.14067.15"; exon_number "5";
chr1	StringTie	exon	197545922	197553112	1000	-	.	gene_id "MSTRG.14067"; transcript_id "MSTRG.14067.15"; exon_number "6";
chr1	StringTie	exon	197583152	197583253	1000	-	.	gene_id "MSTRG.14067"; transcript_id "MSTRG.14067.15"; exon_number "7";
chr1	StringTie	exon	197595208	197595333	1000	-	.	gene_id "MSTRG.14067"; transcript_id "MSTRG.14067.15"; exon_number "8";
chr1	StringTie	exon	197607073	197607174	1000	-	.	gene_id "MSTRG.14067"; transcript_id "MSTRG.14067.15"; exon_number "9";
chr1	StringTie	exon	197611931	197611976	1000	-	.	gene_id "MSTRG.14067"; transcript_id "MSTRG.14067.15"; exon_number "10";
chr1	StringTie	exon	197617659	197617759	1000	-	.	gene_id "MSTRG.14067"; transcript_id "MSTRG.14067.15"; exon_number "11";
chr1	StringTie	exon	197642711	197642821	1000	-	.	gene_id "MSTRG.14067"; transcript_id "MSTRG.14067.15"; exon_number "12";
chr1	StringTie	exon	197645690	197645743	1000	-	.	gene_id "MSTRG.14067"; transcript_id "MSTRG.14067.15"; exon_number "13";
chr1	StringTie	exon	197647055	197647114	1000	-	.	gene_id "MSTRG.14067"; transcript_id "MSTRG.14067.15"; exon_number "14";
chr1	StringTie	exon	197652235	197652315	1000	-	.	gene_id "MSTRG.14067"; transcript_id "MSTRG.14067.15"; exon_number "15";
chr1	StringTie	exon	197658300	197658369	1000	-	.	gene_id "MSTRG.14067"; transcript_id "MSTRG.14067.15"; exon_number "16";
chr1	StringTie	exon	197672037	197672156	1000	-	.	gene_id "MSTRG.14067"; transcript_id "MSTRG.14067.15"; exon_number "17";
chr1	StringTie	exon	197674120	197674169	1000	-	.	gene_id "MSTRG.14067"; transcript_id "MSTRG.14067.15"; exon_number "18";
chr1	StringTie	exon	197715031	197715074	1000	-	.	gene_id "MSTRG.14067"; transcript_id "MSTRG.14067.15"; exon_number "19";
chr1	StringTie	exon	197772868	197772932	1000	-	.	gene_id "MSTRG.14067"; transcript_id "MSTRG.14067.15"; exon_number "20";
chr1	StringTie	exon	197775139	197775325	1000	-	.	gene_id "MSTRG.14067"; transcript_id "MSTRG.14067.15"; exon_number "21";
chr1	StringTie	transcript	197504748	197775307	1000	-	.	gene_id "MSTRG.14067"; transcript_id "MSTRG.14067.16";
chr1	StringTie	exon	197504748	197506645	1000	-	.	gene_id "MSTRG.14067"; transcript_id "MSTRG.14067.16"; exon_number "1";
chr1	StringTie	exon	197510257	197510972	1000	-	.	gene_id "MSTRG.14067"; transcript_id "MSTRG.14067.16"; exon_number "2";
chr1	StringTie	exon	197511728	197511944	1000	-	.	gene_id "MSTRG.14067"; transcript_id "MSTRG.14067.16"; exon_number "3";
chr1	StringTie	exon	197512871	197512953	1000	-	.	gene_id "MSTRG.14067"; transcript_id "MSTRG.14067.16"; exon_number "4";
chr1	StringTie	exon	197539964	197540071	1000	-	.	gene_id "MSTRG.14067"; transcript_id "MSTRG.14067.16"; exon_number "5";
chr1	StringTie	exon	197540959	197541015	1000	-	.	gene_id "MSTRG.14067"; transcript_id "MSTRG.14067.16"; exon_number "6";
chr1	StringTie	exon	197545922	197545990	1000	-	.	gene_id "MSTRG.14067"; transcript_id "MSTRG.14067.16"; exon_number "7";
chr1	StringTie	exon	197546733	197546773	1000	-	.	gene_id "MSTRG.14067"; transcript_id "MSTRG.14067.16"; exon_number "8";
chr1	StringTie	exon	197595208	197595333	1000	-	.	gene_id "MSTRG.14067"; transcript_id "MSTRG.14067.16"; exon_number "9";
chr1	StringTie	exon	197607073	197607174	1000	-	.	gene_id "MSTRG.14067"; transcript_id "MSTRG.14067.16"; exon_number "10";
chr1	StringTie	exon	197611931	197611976	1000	-	.	gene_id "MSTRG.14067"; transcript_id "MSTRG.14067.16"; exon_number "11";
chr1	StringTie	exon	197617659	197617759	1000	-	.	gene_id "MSTRG.14067"; transcript_id "MSTRG.14067.16"; exon_number "12";
chr1	StringTie	exon	197642711	197642821	1000	-	.	gene_id "MSTRG.14067"; transcript_id "MSTRG.14067.16"; exon_number "13";
chr1	StringTie	exon	197645690	197645743	1000	-	.	gene_id "MSTRG.14067"; transcript_id "MSTRG.14067.16"; exon_number "14";
chr1	StringTie	exon	197652235	197652315	1000	-	.	gene_id "MSTRG.14067"; transcript_id "MSTRG.14067.16"; exon_number "15";
chr1	StringTie	exon	197658300	197658369	1000	-	.	gene_id "MSTRG.14067"; transcript_id "MSTRG.14067.16"; exon_number "16";
chr1	StringTie	exon	197672037	197672156	1000	-	.	gene_id "MSTRG.14067"; transcript_id "MSTRG.14067.16"; exon_number "17";
chr1	StringTie	exon	197674120	197674169	1000	-	.	gene_id "MSTRG.14067"; transcript_id "MSTRG.14067.16"; exon_number "18";
chr1	StringTie	exon	197715031	197715074	1000	-	.	gene_id "MSTRG.14067"; transcript_id "MSTRG.14067.16"; exon_number "19";
chr1	StringTie	exon	197772868	197772932	1000	-	.	gene_id "MSTRG.14067"; transcript_id "MSTRG.14067.16"; exon_number "20";
chr1	StringTie	exon	197775139	197775307	1000	-	.	gene_id "MSTRG.14067"; transcript_id "MSTRG.14067.16"; exon_number "21";
chr1	StringTie	transcript	197504748	197775033	1000	-	.	gene_id "MSTRG.14067"; transcript_id "MSTRG.14067.17";
chr1	StringTie	exon	197504748	197510972	1000	-	.	gene_id "MSTRG.14067"; transcript_id "MSTRG.14067.17"; exon_number "1";
chr1	StringTie	exon	197511728	197511944	1000	-	.	gene_id "MSTRG.14067"; transcript_id "MSTRG.14067.17"; exon_number "2";
chr1	StringTie	exon	197512871	197512953	1000	-	.	gene_id "MSTRG.14067"; transcript_id "MSTRG.14067.17"; exon_number "3";
chr1	StringTie	exon	197539964	197540071	1000	-	.	gene_id "MSTRG.14067"; transcript_id "MSTRG.14067.17"; exon_number "4";
chr1	StringTie	exon	197540959	197541015	1000	-	.	gene_id "MSTRG.14067"; transcript_id "MSTRG.14067.17"; exon_number "5";
chr1	StringTie	exon	197545922	197545990	1000	-	.	gene_id "MSTRG.14067"; transcript_id "MSTRG.14067.17"; exon_number "6";
chr1	StringTie	exon	197546733	197546773	1000	-	.	gene_id "MSTRG.14067"; transcript_id "MSTRG.14067.17"; exon_number "7";
chr1	StringTie	exon	197553022	197553112	1000	-	.	gene_id "MSTRG.14067"; transcript_id "MSTRG.14067.17"; exon_number "8";
chr1	StringTie	exon	197583152	197583253	1000	-	.	gene_id "MSTRG.14067"; transcript_id "MSTRG.14067.17"; exon_number "9";
chr1	StringTie	exon	197595208	197595333	1000	-	.	gene_id "MSTRG.14067"; transcript_id "MSTRG.14067.17"; exon_number "10";
chr1	StringTie	exon	197607073	197607174	1000	-	.	gene_id "MSTRG.14067"; transcript_id "MSTRG.14067.17"; exon_number "11";
chr1	StringTie	exon	197611931	197611976	1000	-	.	gene_id "MSTRG.14067"; transcript_id "MSTRG.14067.17"; exon_number "12";
chr1	StringTie	exon	197617659	197617759	1000	-	.	gene_id "MSTRG.14067"; transcript_id "MSTRG.14067.17"; exon_number "13";
chr1	StringTie	exon	197642711	197642821	1000	-	.	gene_id "MSTRG.14067"; transcript_id "MSTRG.14067.17"; exon_number "14";
chr1	StringTie	exon	197645690	197645743	1000	-	.	gene_id "MSTRG.14067"; transcript_id "MSTRG.14067.17"; exon_number "15";
chr1	StringTie	exon	197647055	197647943	1000	-	.	gene_id "MSTRG.14067"; transcript_id "MSTRG.14067.17"; exon_number "16";
chr1	StringTie	exon	197652235	197652315	1000	-	.	gene_id "MSTRG.14067"; transcript_id "MSTRG.14067.17"; exon_number "17";
chr1	StringTie	exon	197658300	197658369	1000	-	.	gene_id "MSTRG.14067"; transcript_id "MSTRG.14067.17"; exon_number "18";
chr1	StringTie	exon	197672037	197672156	1000	-	.	gene_id "MSTRG.14067"; transcript_id "MSTRG.14067.17"; exon_number "19";
chr1	StringTie	exon	197674120	197674169	1000	-	.	gene_id "MSTRG.14067"; transcript_id "MSTRG.14067.17"; exon_number "20";
chr1	StringTie	exon	197715031	197715074	1000	-	.	gene_id "MSTRG.14067"; transcript_id "MSTRG.14067.17"; exon_number "21";
chr1	StringTie	exon	197735586	197735796	1000	-	.	gene_id "MSTRG.14067"; transcript_id "MSTRG.14067.17"; exon_number "22";
chr1	StringTie	exon	197772868	197772932	1000	-	.	gene_id "MSTRG.14067"; transcript_id "MSTRG.14067.17"; exon_number "23";
chr1	StringTie	exon	197774724	197775033	1000	-	.	gene_id "MSTRG.14067"; transcript_id "MSTRG.14067.17"; exon_number "24";
chr1	StringTie	transcript	197504748	197776071	1000	-	.	gene_id "MSTRG.14067"; transcript_id "MSTRG.14067.18";
chr1	StringTie	exon	197504748	197510972	1000	-	.	gene_id "MSTRG.14067"; transcript_id "MSTRG.14067.18"; exon_number "1";
chr1	StringTie	exon	197511728	197511944	1000	-	.	gene_id "MSTRG.14067"; transcript_id "MSTRG.14067.18"; exon_number "2";
chr1	StringTie	exon	197512871	197512953	1000	-	.	gene_id "MSTRG.14067"; transcript_id "MSTRG.14067.18"; exon_number "3";
chr1	StringTie	exon	197539964	197540071	1000	-	.	gene_id "MSTRG.14067"; transcript_id "MSTRG.14067.18"; exon_number "4";
chr1	StringTie	exon	197540959	197541015	1000	-	.	gene_id "MSTRG.14067"; transcript_id "MSTRG.14067.18"; exon_number "5";
chr1	StringTie	exon	197545922	197545990	1000	-	.	gene_id "MSTRG.14067"; transcript_id "MSTRG.14067.18"; exon_number "6";
chr1	StringTie	exon	197546733	197546773	1000	-	.	gene_id "MSTRG.14067"; transcript_id "MSTRG.14067.18"; exon_number "7";
chr1	StringTie	exon	197553022	197553112	1000	-	.	gene_id "MSTRG.14067"; transcript_id "MSTRG.14067.18"; exon_number "8";
chr1	StringTie	exon	197583152	197583253	1000	-	.	gene_id "MSTRG.14067"; transcript_id "MSTRG.14067.18"; exon_number "9";
chr1	StringTie	exon	197595208	197595333	1000	-	.	gene_id "MSTRG.14067"; transcript_id "MSTRG.14067.18"; exon_number "10";
chr1	StringTie	exon	197607073	197607174	1000	-	.	gene_id "MSTRG.14067"; transcript_id "MSTRG.14067.18"; exon_number "11";
chr1	StringTie	exon	197611931	197611976	1000	-	.	gene_id "MSTRG.14067"; transcript_id "MSTRG.14067.18"; exon_number "12";
chr1	StringTie	exon	197617659	197617759	1000	-	.	gene_id "MSTRG.14067"; transcript_id "MSTRG.14067.18"; exon_number "13";
chr1	StringTie	exon	197642711	197642821	1000	-	.	gene_id "MSTRG.14067"; transcript_id "MSTRG.14067.18"; exon_number "14";
chr1	StringTie	exon	197645690	197645743	1000	-	.	gene_id "MSTRG.14067"; transcript_id "MSTRG.14067.18"; exon_number "15";
chr1	StringTie	exon	197647055	197647114	1000	-	.	gene_id "MSTRG.14067"; transcript_id "MSTRG.14067.18"; exon_number "16";
chr1	StringTie	exon	197652235	197652315	1000	-	.	gene_id "MSTRG.14067"; transcript_id "MSTRG.14067.18"; exon_number "17";
chr1	StringTie	exon	197658300	197658369	1000	-	.	gene_id "MSTRG.14067"; transcript_id "MSTRG.14067.18"; exon_number "18";
chr1	StringTie	exon	197672037	197672156	1000	-	.	gene_id "MSTRG.14067"; transcript_id "MSTRG.14067.18"; exon_number "19";
chr1	StringTie	exon	197674120	197674169	1000	-	.	gene_id "MSTRG.14067"; transcript_id "MSTRG.14067.18"; exon_number "20";
chr1	StringTie	exon	197715031	197715074	1000	-	.	gene_id "MSTRG.14067"; transcript_id "MSTRG.14067.18"; exon_number "21";
chr1	StringTie	exon	197735586	197735796	1000	-	.	gene_id "MSTRG.14067"; transcript_id "MSTRG.14067.18"; exon_number "22";
chr1	StringTie	exon	197754549	197754652	1000	-	.	gene_id "MSTRG.14067"; transcript_id "MSTRG.14067.18"; exon_number "23";
chr1	StringTie	exon	197772868	197772932	1000	-	.	gene_id "MSTRG.14067"; transcript_id "MSTRG.14067.18"; exon_number "24";
chr1	StringTie	exon	197775139	197776071	1000	-	.	gene_id "MSTRG.14067"; transcript_id "MSTRG.14067.18"; exon_number "25";
chr1	StringTie	transcript	197504637	197775013	1000	-	.	gene_id "MSTRG.14067"; transcript_id "MSTRG.14067.2";
chr1	StringTie	exon	197504637	197510972	1000	-	.	gene_id "MSTRG.14067"; transcript_id "MSTRG.14067.2"; exon_number "1";
chr1	StringTie	exon	197511728	197511944	1000	-	.	gene_id "MSTRG.14067"; transcript_id "MSTRG.14067.2"; exon_number "2";
chr1	StringTie	exon	197512871	197512953	1000	-	.	gene_id "MSTRG.14067"; transcript_id "MSTRG.14067.2"; exon_number "3";
chr1	StringTie	exon	197539964	197540071	1000	-	.	gene_id "MSTRG.14067"; transcript_id "MSTRG.14067.2"; exon_number "4";
chr1	StringTie	exon	197540959	197541015	1000	-	.	gene_id "MSTRG.14067"; transcript_id "MSTRG.14067.2"; exon_number "5";
chr1	StringTie	exon	197545922	197545990	1000	-	.	gene_id "MSTRG.14067"; transcript_id "MSTRG.14067.2"; exon_number "6";
chr1	StringTie	exon	197546733	197546773	1000	-	.	gene_id "MSTRG.14067"; transcript_id "MSTRG.14067.2"; exon_number "7";
chr1	StringTie	exon	197553022	197553112	1000	-	.	gene_id "MSTRG.14067"; transcript_id "MSTRG.14067.2"; exon_number "8";
chr1	StringTie	exon	197583152	197583253	1000	-	.	gene_id "MSTRG.14067"; transcript_id "MSTRG.14067.2"; exon_number "9";
chr1	StringTie	exon	197595208	197595333	1000	-	.	gene_id "MSTRG.14067"; transcript_id "MSTRG.14067.2"; exon_number "10";
chr1	StringTie	exon	197607073	197607174	1000	-	.	gene_id "MSTRG.14067"; transcript_id "MSTRG.14067.2"; exon_number "11";
chr1	StringTie	exon	197611931	197611976	1000	-	.	gene_id "MSTRG.14067"; transcript_id "MSTRG.14067.2"; exon_number "12";
chr1	StringTie	exon	197617659	197617759	1000	-	.	gene_id "MSTRG.14067"; transcript_id "MSTRG.14067.2"; exon_number "13";
chr1	StringTie	exon	197642711	197642821	1000	-	.	gene_id "MSTRG.14067"; transcript_id "MSTRG.14067.2"; exon_number "14";
chr1	StringTie	exon	197645690	197645743	1000	-	.	gene_id "MSTRG.14067"; transcript_id "MSTRG.14067.2"; exon_number "15";
chr1	StringTie	exon	197652235	197652315	1000	-	.	gene_id "MSTRG.14067"; transcript_id "MSTRG.14067.2"; exon_number "16";
chr1	StringTie	exon	197658300	197658369	1000	-	.	gene_id "MSTRG.14067"; transcript_id "MSTRG.14067.2"; exon_number "17";
chr1	StringTie	exon	197672037	197672156	1000	-	.	gene_id "MSTRG.14067"; transcript_id "MSTRG.14067.2"; exon_number "18";
chr1	StringTie	exon	197674120	197674169	1000	-	.	gene_id "MSTRG.14067"; transcript_id "MSTRG.14067.2"; exon_number "19";
chr1	StringTie	exon	197715031	197715074	1000	-	.	gene_id "MSTRG.14067"; transcript_id "MSTRG.14067.2"; exon_number "20";
chr1	StringTie	exon	197772868	197772932	1000	-	.	gene_id "MSTRG.14067"; transcript_id "MSTRG.14067.2"; exon_number "21";
chr1	StringTie	exon	197774724	197775013	1000	-	.	gene_id "MSTRG.14067"; transcript_id "MSTRG.14067.2"; exon_number "22";
chr1	StringTie	transcript	197504754	197678367	1000	-	.	gene_id "MSTRG.14067"; transcript_id "MSTRG.14067.21";
chr1	StringTie	exon	197504754	197506645	1000	-	.	gene_id "MSTRG.14067"; transcript_id "MSTRG.14067.21"; exon_number "1";
chr1	StringTie	exon	197510257	197510972	1000	-	.	gene_id "MSTRG.14067"; transcript_id "MSTRG.14067.21"; exon_number "2";
chr1	StringTie	exon	197511728	197511944	1000	-	.	gene_id "MSTRG.14067"; transcript_id "MSTRG.14067.21"; exon_number "3";
chr1	StringTie	exon	197512871	197512953	1000	-	.	gene_id "MSTRG.14067"; transcript_id "MSTRG.14067.21"; exon_number "4";
chr1	StringTie	exon	197535720	197535773	1000	-	.	gene_id "MSTRG.14067"; transcript_id "MSTRG.14067.21"; exon_number "5";
chr1	StringTie	exon	197539964	197540071	1000	-	.	gene_id "MSTRG.14067"; transcript_id "MSTRG.14067.21"; exon_number "6";
chr1	StringTie	exon	197540959	197541015	1000	-	.	gene_id "MSTRG.14067"; transcript_id "MSTRG.14067.21"; exon_number "7";
chr1	StringTie	exon	197545922	197545990	1000	-	.	gene_id "MSTRG.14067"; transcript_id "MSTRG.14067.21"; exon_number "8";
chr1	StringTie	exon	197546733	197546773	1000	-	.	gene_id "MSTRG.14067"; transcript_id "MSTRG.14067.21"; exon_number "9";
chr1	StringTie	exon	197553022	197553112	1000	-	.	gene_id "MSTRG.14067"; transcript_id "MSTRG.14067.21"; exon_number "10";
chr1	StringTie	exon	197560765	197560874	1000	-	.	gene_id "MSTRG.14067"; transcript_id "MSTRG.14067.21"; exon_number "11";
chr1	StringTie	exon	197583152	197583253	1000	-	.	gene_id "MSTRG.14067"; transcript_id "MSTRG.14067.21"; exon_number "12";
chr1	StringTie	exon	197595208	197595333	1000	-	.	gene_id "MSTRG.14067"; transcript_id "MSTRG.14067.21"; exon_number "13";
chr1	StringTie	exon	197607073	197607174	1000	-	.	gene_id "MSTRG.14067"; transcript_id "MSTRG.14067.21"; exon_number "14";
chr1	StringTie	exon	197611931	197611976	1000	-	.	gene_id "MSTRG.14067"; transcript_id "MSTRG.14067.21"; exon_number "15";
chr1	StringTie	exon	197617659	197617759	1000	-	.	gene_id "MSTRG.14067"; transcript_id "MSTRG.14067.21"; exon_number "16";
chr1	StringTie	exon	197642711	197642821	1000	-	.	gene_id "MSTRG.14067"; transcript_id "MSTRG.14067.21"; exon_number "17";
chr1	StringTie	exon	197645690	197645743	1000	-	.	gene_id "MSTRG.14067"; transcript_id "MSTRG.14067.21"; exon_number "18";
chr1	StringTie	exon	197652235	197652315	1000	-	.	gene_id "MSTRG.14067"; transcript_id "MSTRG.14067.21"; exon_number "19";
chr1	StringTie	exon	197658300	197658369	1000	-	.	gene_id "MSTRG.14067"; transcript_id "MSTRG.14067.21"; exon_number "20";
chr1	StringTie	exon	197672037	197672156	1000	-	.	gene_id "MSTRG.14067"; transcript_id "MSTRG.14067.21"; exon_number "21";
chr1	StringTie	exon	197674120	197674169	1000	-	.	gene_id "MSTRG.14067"; transcript_id "MSTRG.14067.21"; exon_number "22";
chr1	StringTie	exon	197677532	197678367	1000	-	.	gene_id "MSTRG.14067"; transcript_id "MSTRG.14067.21"; exon_number "23";
chr1	StringTie	transcript	197535552	197775192	1000	-	.	gene_id "MSTRG.14067"; transcript_id "MSTRG.14067.23";
chr1	StringTie	exon	197535552	197535773	1000	-	.	gene_id "MSTRG.14067"; transcript_id "MSTRG.14067.23"; exon_number "1";
chr1	StringTie	exon	197539964	197540071	1000	-	.	gene_id "MSTRG.14067"; transcript_id "MSTRG.14067.23"; exon_number "2";
chr1	StringTie	exon	197540959	197541015	1000	-	.	gene_id "MSTRG.14067"; transcript_id "MSTRG.14067.23"; exon_number "3";
chr1	StringTie	exon	197545922	197545990	1000	-	.	gene_id "MSTRG.14067"; transcript_id "MSTRG.14067.23"; exon_number "4";
chr1	StringTie	exon	197546733	197546773	1000	-	.	gene_id "MSTRG.14067"; transcript_id "MSTRG.14067.23"; exon_number "5";
chr1	StringTie	exon	197553022	197553112	1000	-	.	gene_id "MSTRG.14067"; transcript_id "MSTRG.14067.23"; exon_number "6";
chr1	StringTie	exon	197583152	197583253	1000	-	.	gene_id "MSTRG.14067"; transcript_id "MSTRG.14067.23"; exon_number "7";
chr1	StringTie	exon	197595208	197595333	1000	-	.	gene_id "MSTRG.14067"; transcript_id "MSTRG.14067.23"; exon_number "8";
chr1	StringTie	exon	197607073	197607174	1000	-	.	gene_id "MSTRG.14067"; transcript_id "MSTRG.14067.23"; exon_number "9";
chr1	StringTie	exon	197611931	197611976	1000	-	.	gene_id "MSTRG.14067"; transcript_id "MSTRG.14067.23"; exon_number "10";
chr1	StringTie	exon	197617659	197617759	1000	-	.	gene_id "MSTRG.14067"; transcript_id "MSTRG.14067.23"; exon_number "11";
chr1	StringTie	exon	197642711	197642821	1000	-	.	gene_id "MSTRG.14067"; transcript_id "MSTRG.14067.23"; exon_number "12";
chr1	StringTie	exon	197645690	197645743	1000	-	.	gene_id "MSTRG.14067"; transcript_id "MSTRG.14067.23"; exon_number "13";
chr1	StringTie	exon	197652235	197652315	1000	-	.	gene_id "MSTRG.14067"; transcript_id "MSTRG.14067.23"; exon_number "14";
chr1	StringTie	exon	197658300	197658369	1000	-	.	gene_id "MSTRG.14067"; transcript_id "MSTRG.14067.23"; exon_number "15";
chr1	StringTie	exon	197672037	197672156	1000	-	.	gene_id "MSTRG.14067"; transcript_id "MSTRG.14067.23"; exon_number "16";
chr1	StringTie	exon	197674120	197674169	1000	-	.	gene_id "MSTRG.14067"; transcript_id "MSTRG.14067.23"; exon_number "17";
chr1	StringTie	exon	197715031	197715074	1000	-	.	gene_id "MSTRG.14067"; transcript_id "MSTRG.14067.23"; exon_number "18";
chr1	StringTie	exon	197735586	197735796	1000	-	.	gene_id "MSTRG.14067"; transcript_id "MSTRG.14067.23"; exon_number "19";
chr1	StringTie	exon	197772868	197772932	1000	-	.	gene_id "MSTRG.14067"; transcript_id "MSTRG.14067.23"; exon_number "20";
chr1	StringTie	exon	197775139	197775192	1000	-	.	gene_id "MSTRG.14067"; transcript_id "MSTRG.14067.23"; exon_number "21";
chr1	StringTie	transcript	197535554	197775721	1000	-	.	gene_id "MSTRG.14067"; transcript_id "MSTRG.14067.24";
chr1	StringTie	exon	197535554	197535935	1000	-	.	gene_id "MSTRG.14067"; transcript_id "MSTRG.14067.24"; exon_number "1";
chr1	StringTie	exon	197539964	197540071	1000	-	.	gene_id "MSTRG.14067"; transcript_id "MSTRG.14067.24"; exon_number "2";
chr1	StringTie	exon	197540959	197541015	1000	-	.	gene_id "MSTRG.14067"; transcript_id "MSTRG.14067.24"; exon_number "3";
chr1	StringTie	exon	197545922	197545990	1000	-	.	gene_id "MSTRG.14067"; transcript_id "MSTRG.14067.24"; exon_number "4";
chr1	StringTie	exon	197546733	197546773	1000	-	.	gene_id "MSTRG.14067"; transcript_id "MSTRG.14067.24"; exon_number "5";
chr1	StringTie	exon	197553022	197553112	1000	-	.	gene_id "MSTRG.14067"; transcript_id "MSTRG.14067.24"; exon_number "6";
chr1	StringTie	exon	197560765	197560874	1000	-	.	gene_id "MSTRG.14067"; transcript_id "MSTRG.14067.24"; exon_number "7";
chr1	StringTie	exon	197583152	197583253	1000	-	.	gene_id "MSTRG.14067"; transcript_id "MSTRG.14067.24"; exon_number "8";
chr1	StringTie	exon	197595208	197595333	1000	-	.	gene_id "MSTRG.14067"; transcript_id "MSTRG.14067.24"; exon_number "9";
chr1	StringTie	exon	197607073	197607174	1000	-	.	gene_id "MSTRG.14067"; transcript_id "MSTRG.14067.24"; exon_number "10";
chr1	StringTie	exon	197611931	197611976	1000	-	.	gene_id "MSTRG.14067"; transcript_id "MSTRG.14067.24"; exon_number "11";
chr1	StringTie	exon	197617659	197617759	1000	-	.	gene_id "MSTRG.14067"; transcript_id "MSTRG.14067.24"; exon_number "12";
chr1	StringTie	exon	197642711	197642821	1000	-	.	gene_id "MSTRG.14067"; transcript_id "MSTRG.14067.24"; exon_number "13";
chr1	StringTie	exon	197645690	197645743	1000	-	.	gene_id "MSTRG.14067"; transcript_id "MSTRG.14067.24"; exon_number "14";
chr1	StringTie	exon	197647055	197647114	1000	-	.	gene_id "MSTRG.14067"; transcript_id "MSTRG.14067.24"; exon_number "15";
chr1	StringTie	exon	197652235	197652315	1000	-	.	gene_id "MSTRG.14067"; transcript_id "MSTRG.14067.24"; exon_number "16";
chr1	StringTie	exon	197658300	197658369	1000	-	.	gene_id "MSTRG.14067"; transcript_id "MSTRG.14067.24"; exon_number "17";
chr1	StringTie	exon	197672037	197672156	1000	-	.	gene_id "MSTRG.14067"; transcript_id "MSTRG.14067.24"; exon_number "18";
chr1	StringTie	exon	197674120	197674169	1000	-	.	gene_id "MSTRG.14067"; transcript_id "MSTRG.14067.24"; exon_number "19";
chr1	StringTie	exon	197715031	197715074	1000	-	.	gene_id "MSTRG.14067"; transcript_id "MSTRG.14067.24"; exon_number "20";
chr1	StringTie	exon	197735306	197735796	1000	-	.	gene_id "MSTRG.14067"; transcript_id "MSTRG.14067.24"; exon_number "21";
chr1	StringTie	exon	197754549	197754652	1000	-	.	gene_id "MSTRG.14067"; transcript_id "MSTRG.14067.24"; exon_number "22";
chr1	StringTie	exon	197772868	197772932	1000	-	.	gene_id "MSTRG.14067"; transcript_id "MSTRG.14067.24"; exon_number "23";
chr1	StringTie	exon	197775139	197775721	1000	-	.	gene_id "MSTRG.14067"; transcript_id "MSTRG.14067.24"; exon_number "24";
chr1	StringTie	transcript	197535910	197775192	1000	-	.	gene_id "MSTRG.14067"; transcript_id "MSTRG.14067.25";
chr1	StringTie	exon	197535910	197535935	1000	-	.	gene_id "MSTRG.14067"; transcript_id "MSTRG.14067.25"; exon_number "1";
chr1	StringTie	exon	197539964	197540071	1000	-	.	gene_id "MSTRG.14067"; transcript_id "MSTRG.14067.25"; exon_number "2";
chr1	StringTie	exon	197540959	197541015	1000	-	.	gene_id "MSTRG.14067"; transcript_id "MSTRG.14067.25"; exon_number "3";
chr1	StringTie	exon	197545922	197545990	1000	-	.	gene_id "MSTRG.14067"; transcript_id "MSTRG.14067.25"; exon_number "4";
chr1	StringTie	exon	197546733	197546773	1000	-	.	gene_id "MSTRG.14067"; transcript_id "MSTRG.14067.25"; exon_number "5";
chr1	StringTie	exon	197553022	197553112	1000	-	.	gene_id "MSTRG.14067"; transcript_id "MSTRG.14067.25"; exon_number "6";
chr1	StringTie	exon	197583152	197583253	1000	-	.	gene_id "MSTRG.14067"; transcript_id "MSTRG.14067.25"; exon_number "7";
chr1	StringTie	exon	197595208	197595333	1000	-	.	gene_id "MSTRG.14067"; transcript_id "MSTRG.14067.25"; exon_number "8";
chr1	StringTie	exon	197607073	197607174	1000	-	.	gene_id "MSTRG.14067"; transcript_id "MSTRG.14067.25"; exon_number "9";
chr1	StringTie	exon	197611931	197611976	1000	-	.	gene_id "MSTRG.14067"; transcript_id "MSTRG.14067.25"; exon_number "10";
chr1	StringTie	exon	197617659	197617759	1000	-	.	gene_id "MSTRG.14067"; transcript_id "MSTRG.14067.25"; exon_number "11";
chr1	StringTie	exon	197642711	197642821	1000	-	.	gene_id "MSTRG.14067"; transcript_id "MSTRG.14067.25"; exon_number "12";
chr1	StringTie	exon	197645690	197645743	1000	-	.	gene_id "MSTRG.14067"; transcript_id "MSTRG.14067.25"; exon_number "13";
chr1	StringTie	exon	197652235	197652315	1000	-	.	gene_id "MSTRG.14067"; transcript_id "MSTRG.14067.25"; exon_number "14";
chr1	StringTie	exon	197658300	197658369	1000	-	.	gene_id "MSTRG.14067"; transcript_id "MSTRG.14067.25"; exon_number "15";
chr1	StringTie	exon	197672037	197672156	1000	-	.	gene_id "MSTRG.14067"; transcript_id "MSTRG.14067.25"; exon_number "16";
chr1	StringTie	exon	197674120	197674169	1000	-	.	gene_id "MSTRG.14067"; transcript_id "MSTRG.14067.25"; exon_number "17";
chr1	StringTie	exon	197715031	197715074	1000	-	.	gene_id "MSTRG.14067"; transcript_id "MSTRG.14067.25"; exon_number "18";
chr1	StringTie	exon	197735586	197735796	1000	-	.	gene_id "MSTRG.14067"; transcript_id "MSTRG.14067.25"; exon_number "19";
chr1	StringTie	exon	197772868	197772932	1000	-	.	gene_id "MSTRG.14067"; transcript_id "MSTRG.14067.25"; exon_number "20";
chr1	StringTie	exon	197775139	197775192	1000	-	.	gene_id "MSTRG.14067"; transcript_id "MSTRG.14067.25"; exon_number "21";
chr1	StringTie	transcript	197536525	197776146	1000	-	.	gene_id "MSTRG.14067"; transcript_id "MSTRG.14067.26";
chr1	StringTie	exon	197536525	197536547	1000	-	.	gene_id "MSTRG.14067"; transcript_id "MSTRG.14067.26"; exon_number "1";
chr1	StringTie	exon	197539964	197540071	1000	-	.	gene_id "MSTRG.14067"; transcript_id "MSTRG.14067.26"; exon_number "2";
chr1	StringTie	exon	197540959	197541015	1000	-	.	gene_id "MSTRG.14067"; transcript_id "MSTRG.14067.26"; exon_number "3";
chr1	StringTie	exon	197545922	197545990	1000	-	.	gene_id "MSTRG.14067"; transcript_id "MSTRG.14067.26"; exon_number "4";
chr1	StringTie	exon	197546733	197546773	1000	-	.	gene_id "MSTRG.14067"; transcript_id "MSTRG.14067.26"; exon_number "5";
chr1	StringTie	exon	197553022	197553112	1000	-	.	gene_id "MSTRG.14067"; transcript_id "MSTRG.14067.26"; exon_number "6";
chr1	StringTie	exon	197560765	197560874	1000	-	.	gene_id "MSTRG.14067"; transcript_id "MSTRG.14067.26"; exon_number "7";
chr1	StringTie	exon	197583152	197583253	1000	-	.	gene_id "MSTRG.14067"; transcript_id "MSTRG.14067.26"; exon_number "8";
chr1	StringTie	exon	197595208	197595333	1000	-	.	gene_id "MSTRG.14067"; transcript_id "MSTRG.14067.26"; exon_number "9";
chr1	StringTie	exon	197607073	197607174	1000	-	.	gene_id "MSTRG.14067"; transcript_id "MSTRG.14067.26"; exon_number "10";
chr1	StringTie	exon	197611931	197611976	1000	-	.	gene_id "MSTRG.14067"; transcript_id "MSTRG.14067.26"; exon_number "11";
chr1	StringTie	exon	197617659	197617759	1000	-	.	gene_id "MSTRG.14067"; transcript_id "MSTRG.14067.26"; exon_number "12";
chr1	StringTie	exon	197642711	197642821	1000	-	.	gene_id "MSTRG.14067"; transcript_id "MSTRG.14067.26"; exon_number "13";
chr1	StringTie	exon	197645690	197645743	1000	-	.	gene_id "MSTRG.14067"; transcript_id "MSTRG.14067.26"; exon_number "14";
chr1	StringTie	exon	197647055	197647114	1000	-	.	gene_id "MSTRG.14067"; transcript_id "MSTRG.14067.26"; exon_number "15";
chr1	StringTie	exon	197652235	197652315	1000	-	.	gene_id "MSTRG.14067"; transcript_id "MSTRG.14067.26"; exon_number "16";
chr1	StringTie	exon	197658300	197658369	1000	-	.	gene_id "MSTRG.14067"; transcript_id "MSTRG.14067.26"; exon_number "17";
chr1	StringTie	exon	197672037	197672156	1000	-	.	gene_id "MSTRG.14067"; transcript_id "MSTRG.14067.26"; exon_number "18";
chr1	StringTie	exon	197674120	197674169	1000	-	.	gene_id "MSTRG.14067"; transcript_id "MSTRG.14067.26"; exon_number "19";
chr1	StringTie	exon	197715031	197715074	1000	-	.	gene_id "MSTRG.14067"; transcript_id "MSTRG.14067.26"; exon_number "20";
chr1	StringTie	exon	197735306	197735796	1000	-	.	gene_id "MSTRG.14067"; transcript_id "MSTRG.14067.26"; exon_number "21";
chr1	StringTie	exon	197754549	197754652	1000	-	.	gene_id "MSTRG.14067"; transcript_id "MSTRG.14067.26"; exon_number "22";
chr1	StringTie	exon	197772868	197772932	1000	-	.	gene_id "MSTRG.14067"; transcript_id "MSTRG.14067.26"; exon_number "23";
chr1	StringTie	exon	197775139	197776146	1000	-	.	gene_id "MSTRG.14067"; transcript_id "MSTRG.14067.26"; exon_number "24";
chr1	StringTie	transcript	197537390	197775704	1000	-	.	gene_id "MSTRG.14067"; transcript_id "MSTRG.14067.27";
chr1	StringTie	exon	197537390	197540071	1000	-	.	gene_id "MSTRG.14067"; transcript_id "MSTRG.14067.27"; exon_number "1";
chr1	StringTie	exon	197540959	197541015	1000	-	.	gene_id "MSTRG.14067"; transcript_id "MSTRG.14067.27"; exon_number "2";
chr1	StringTie	exon	197545922	197545990	1000	-	.	gene_id "MSTRG.14067"; transcript_id "MSTRG.14067.27"; exon_number "3";
chr1	StringTie	exon	197546733	197546773	1000	-	.	gene_id "MSTRG.14067"; transcript_id "MSTRG.14067.27"; exon_number "4";
chr1	StringTie	exon	197583152	197583253	1000	-	.	gene_id "MSTRG.14067"; transcript_id "MSTRG.14067.27"; exon_number "5";
chr1	StringTie	exon	197595208	197595333	1000	-	.	gene_id "MSTRG.14067"; transcript_id "MSTRG.14067.27"; exon_number "6";
chr1	StringTie	exon	197607073	197607174	1000	-	.	gene_id "MSTRG.14067"; transcript_id "MSTRG.14067.27"; exon_number "7";
chr1	StringTie	exon	197611931	197611976	1000	-	.	gene_id "MSTRG.14067"; transcript_id "MSTRG.14067.27"; exon_number "8";
chr1	StringTie	exon	197617659	197617759	1000	-	.	gene_id "MSTRG.14067"; transcript_id "MSTRG.14067.27"; exon_number "9";
chr1	StringTie	exon	197642711	197642821	1000	-	.	gene_id "MSTRG.14067"; transcript_id "MSTRG.14067.27"; exon_number "10";
chr1	StringTie	exon	197645690	197645743	1000	-	.	gene_id "MSTRG.14067"; transcript_id "MSTRG.14067.27"; exon_number "11";
chr1	StringTie	exon	197647055	197647114	1000	-	.	gene_id "MSTRG.14067"; transcript_id "MSTRG.14067.27"; exon_number "12";
chr1	StringTie	exon	197652235	197652315	1000	-	.	gene_id "MSTRG.14067"; transcript_id "MSTRG.14067.27"; exon_number "13";
chr1	StringTie	exon	197658300	197658369	1000	-	.	gene_id "MSTRG.14067"; transcript_id "MSTRG.14067.27"; exon_number "14";
chr1	StringTie	exon	197672037	197672156	1000	-	.	gene_id "MSTRG.14067"; transcript_id "MSTRG.14067.27"; exon_number "15";
chr1	StringTie	exon	197674120	197674169	1000	-	.	gene_id "MSTRG.14067"; transcript_id "MSTRG.14067.27"; exon_number "16";
chr1	StringTie	exon	197715031	197715074	1000	-	.	gene_id "MSTRG.14067"; transcript_id "MSTRG.14067.27"; exon_number "17";
chr1	StringTie	exon	197735586	197735796	1000	-	.	gene_id "MSTRG.14067"; transcript_id "MSTRG.14067.27"; exon_number "18";
chr1	StringTie	exon	197754549	197754652	1000	-	.	gene_id "MSTRG.14067"; transcript_id "MSTRG.14067.27"; exon_number "19";
chr1	StringTie	exon	197772868	197772932	1000	-	.	gene_id "MSTRG.14067"; transcript_id "MSTRG.14067.27"; exon_number "20";
chr1	StringTie	exon	197775139	197775704	1000	-	.	gene_id "MSTRG.14067"; transcript_id "MSTRG.14067.27"; exon_number "21";
chr1	StringTie	transcript	197537728	197775192	1000	-	.	gene_id "MSTRG.14067"; transcript_id "MSTRG.14067.28";
chr1	StringTie	exon	197537728	197538999	1000	-	.	gene_id "MSTRG.14067"; transcript_id "MSTRG.14067.28"; exon_number "1";
chr1	StringTie	exon	197539964	197540071	1000	-	.	gene_id "MSTRG.14067"; transcript_id "MSTRG.14067.28"; exon_number "2";
chr1	StringTie	exon	197540959	197541015	1000	-	.	gene_id "MSTRG.14067"; transcript_id "MSTRG.14067.28"; exon_number "3";
chr1	StringTie	exon	197545922	197545990	1000	-	.	gene_id "MSTRG.14067"; transcript_id "MSTRG.14067.28"; exon_number "4";
chr1	StringTie	exon	197546733	197546773	1000	-	.	gene_id "MSTRG.14067"; transcript_id "MSTRG.14067.28"; exon_number "5";
chr1	StringTie	exon	197553022	197553112	1000	-	.	gene_id "MSTRG.14067"; transcript_id "MSTRG.14067.28"; exon_number "6";
chr1	StringTie	exon	197583152	197583253	1000	-	.	gene_id "MSTRG.14067"; transcript_id "MSTRG.14067.28"; exon_number "7";
chr1	StringTie	exon	197595208	197595333	1000	-	.	gene_id "MSTRG.14067"; transcript_id "MSTRG.14067.28"; exon_number "8";
chr1	StringTie	exon	197607073	197607174	1000	-	.	gene_id "MSTRG.14067"; transcript_id "MSTRG.14067.28"; exon_number "9";
chr1	StringTie	exon	197611931	197611976	1000	-	.	gene_id "MSTRG.14067"; transcript_id "MSTRG.14067.28"; exon_number "10";
chr1	StringTie	exon	197617659	197617759	1000	-	.	gene_id "MSTRG.14067"; transcript_id "MSTRG.14067.28"; exon_number "11";
chr1	StringTie	exon	197642711	197642821	1000	-	.	gene_id "MSTRG.14067"; transcript_id "MSTRG.14067.28"; exon_number "12";
chr1	StringTie	exon	197645690	197645743	1000	-	.	gene_id "MSTRG.14067"; transcript_id "MSTRG.14067.28"; exon_number "13";
chr1	StringTie	exon	197652235	197652315	1000	-	.	gene_id "MSTRG.14067"; transcript_id "MSTRG.14067.28"; exon_number "14";
chr1	StringTie	exon	197658300	197658369	1000	-	.	gene_id "MSTRG.14067"; transcript_id "MSTRG.14067.28"; exon_number "15";
chr1	StringTie	exon	197672037	197672156	1000	-	.	gene_id "MSTRG.14067"; transcript_id "MSTRG.14067.28"; exon_number "16";
chr1	StringTie	exon	197674120	197674169	1000	-	.	gene_id "MSTRG.14067"; transcript_id "MSTRG.14067.28"; exon_number "17";
chr1	StringTie	exon	197715031	197715074	1000	-	.	gene_id "MSTRG.14067"; transcript_id "MSTRG.14067.28"; exon_number "18";
chr1	StringTie	exon	197735586	197735796	1000	-	.	gene_id "MSTRG.14067"; transcript_id "MSTRG.14067.28"; exon_number "19";
chr1	StringTie	exon	197772868	197772932	1000	-	.	gene_id "MSTRG.14067"; transcript_id "MSTRG.14067.28"; exon_number "20";
chr1	StringTie	exon	197775139	197775192	1000	-	.	gene_id "MSTRG.14067"; transcript_id "MSTRG.14067.28"; exon_number "21";
chr1	StringTie	transcript	197537739	197775192	1000	-	.	gene_id "MSTRG.14067"; transcript_id "MSTRG.14067.29";
chr1	StringTie	exon	197537739	197538268	1000	-	.	gene_id "MSTRG.14067"; transcript_id "MSTRG.14067.29"; exon_number "1";
chr1	StringTie	exon	197539964	197540071	1000	-	.	gene_id "MSTRG.14067"; transcript_id "MSTRG.14067.29"; exon_number "2";
chr1	StringTie	exon	197540959	197541015	1000	-	.	gene_id "MSTRG.14067"; transcript_id "MSTRG.14067.29"; exon_number "3";
chr1	StringTie	exon	197545922	197545990	1000	-	.	gene_id "MSTRG.14067"; transcript_id "MSTRG.14067.29"; exon_number "4";
chr1	StringTie	exon	197546733	197546773	1000	-	.	gene_id "MSTRG.14067"; transcript_id "MSTRG.14067.29"; exon_number "5";
chr1	StringTie	exon	197553022	197553112	1000	-	.	gene_id "MSTRG.14067"; transcript_id "MSTRG.14067.29"; exon_number "6";
chr1	StringTie	exon	197583152	197583253	1000	-	.	gene_id "MSTRG.14067"; transcript_id "MSTRG.14067.29"; exon_number "7";
chr1	StringTie	exon	197595208	197595333	1000	-	.	gene_id "MSTRG.14067"; transcript_id "MSTRG.14067.29"; exon_number "8";
chr1	StringTie	exon	197607073	197607174	1000	-	.	gene_id "MSTRG.14067"; transcript_id "MSTRG.14067.29"; exon_number "9";
chr1	StringTie	exon	197611931	197611976	1000	-	.	gene_id "MSTRG.14067"; transcript_id "MSTRG.14067.29"; exon_number "10";
chr1	StringTie	exon	197617659	197617759	1000	-	.	gene_id "MSTRG.14067"; transcript_id "MSTRG.14067.29"; exon_number "11";
chr1	StringTie	exon	197642711	197642821	1000	-	.	gene_id "MSTRG.14067"; transcript_id "MSTRG.14067.29"; exon_number "12";
chr1	StringTie	exon	197645690	197645743	1000	-	.	gene_id "MSTRG.14067"; transcript_id "MSTRG.14067.29"; exon_number "13";
chr1	StringTie	exon	197652235	197652315	1000	-	.	gene_id "MSTRG.14067"; transcript_id "MSTRG.14067.29"; exon_number "14";
chr1	StringTie	exon	197658300	197658369	1000	-	.	gene_id "MSTRG.14067"; transcript_id "MSTRG.14067.29"; exon_number "15";
chr1	StringTie	exon	197672037	197672156	1000	-	.	gene_id "MSTRG.14067"; transcript_id "MSTRG.14067.29"; exon_number "16";
chr1	StringTie	exon	197674120	197674169	1000	-	.	gene_id "MSTRG.14067"; transcript_id "MSTRG.14067.29"; exon_number "17";
chr1	StringTie	exon	197715031	197715074	1000	-	.	gene_id "MSTRG.14067"; transcript_id "MSTRG.14067.29"; exon_number "18";
chr1	StringTie	exon	197735586	197735796	1000	-	.	gene_id "MSTRG.14067"; transcript_id "MSTRG.14067.29"; exon_number "19";
chr1	StringTie	exon	197772868	197772932	1000	-	.	gene_id "MSTRG.14067"; transcript_id "MSTRG.14067.29"; exon_number "20";
chr1	StringTie	exon	197775139	197775192	1000	-	.	gene_id "MSTRG.14067"; transcript_id "MSTRG.14067.29"; exon_number "21";
chr1	StringTie	transcript	197504637	197595912	1000	-	.	gene_id "MSTRG.14067"; transcript_id "MSTRG.14067.3";
chr1	StringTie	exon	197504637	197510972	1000	-	.	gene_id "MSTRG.14067"; transcript_id "MSTRG.14067.3"; exon_number "1";
chr1	StringTie	exon	197511728	197511944	1000	-	.	gene_id "MSTRG.14067"; transcript_id "MSTRG.14067.3"; exon_number "2";
chr1	StringTie	exon	197512871	197512953	1000	-	.	gene_id "MSTRG.14067"; transcript_id "MSTRG.14067.3"; exon_number "3";
chr1	StringTie	exon	197539964	197540071	1000	-	.	gene_id "MSTRG.14067"; transcript_id "MSTRG.14067.3"; exon_number "4";
chr1	StringTie	exon	197540959	197541015	1000	-	.	gene_id "MSTRG.14067"; transcript_id "MSTRG.14067.3"; exon_number "5";
chr1	StringTie	exon	197545922	197545990	1000	-	.	gene_id "MSTRG.14067"; transcript_id "MSTRG.14067.3"; exon_number "6";
chr1	StringTie	exon	197546733	197546773	1000	-	.	gene_id "MSTRG.14067"; transcript_id "MSTRG.14067.3"; exon_number "7";
chr1	StringTie	exon	197553022	197553112	1000	-	.	gene_id "MSTRG.14067"; transcript_id "MSTRG.14067.3"; exon_number "8";
chr1	StringTie	exon	197583152	197583253	1000	-	.	gene_id "MSTRG.14067"; transcript_id "MSTRG.14067.3"; exon_number "9";
chr1	StringTie	exon	197595208	197595333	1000	-	.	gene_id "MSTRG.14067"; transcript_id "MSTRG.14067.3"; exon_number "10";
chr1	StringTie	exon	197595745	197595912	1000	-	.	gene_id "MSTRG.14067"; transcript_id "MSTRG.14067.3"; exon_number "11";
chr1	StringTie	transcript	197538174	197776146	1000	-	.	gene_id "MSTRG.14067"; transcript_id "MSTRG.14067.30";
chr1	StringTie	exon	197538174	197538999	1000	-	.	gene_id "MSTRG.14067"; transcript_id "MSTRG.14067.30"; exon_number "1";
chr1	StringTie	exon	197539964	197540071	1000	-	.	gene_id "MSTRG.14067"; transcript_id "MSTRG.14067.30"; exon_number "2";
chr1	StringTie	exon	197540959	197541015	1000	-	.	gene_id "MSTRG.14067"; transcript_id "MSTRG.14067.30"; exon_number "3";
chr1	StringTie	exon	197545922	197545990	1000	-	.	gene_id "MSTRG.14067"; transcript_id "MSTRG.14067.30"; exon_number "4";
chr1	StringTie	exon	197546733	197546773	1000	-	.	gene_id "MSTRG.14067"; transcript_id "MSTRG.14067.30"; exon_number "5";
chr1	StringTie	exon	197553022	197553112	1000	-	.	gene_id "MSTRG.14067"; transcript_id "MSTRG.14067.30"; exon_number "6";
chr1	StringTie	exon	197573469	197573629	1000	-	.	gene_id "MSTRG.14067"; transcript_id "MSTRG.14067.30"; exon_number "7";
chr1	StringTie	exon	197583152	197583253	1000	-	.	gene_id "MSTRG.14067"; transcript_id "MSTRG.14067.30"; exon_number "8";
chr1	StringTie	exon	197595208	197595333	1000	-	.	gene_id "MSTRG.14067"; transcript_id "MSTRG.14067.30"; exon_number "9";
chr1	StringTie	exon	197607073	197607174	1000	-	.	gene_id "MSTRG.14067"; transcript_id "MSTRG.14067.30"; exon_number "10";
chr1	StringTie	exon	197611931	197611976	1000	-	.	gene_id "MSTRG.14067"; transcript_id "MSTRG.14067.30"; exon_number "11";
chr1	StringTie	exon	197617659	197617759	1000	-	.	gene_id "MSTRG.14067"; transcript_id "MSTRG.14067.30"; exon_number "12";
chr1	StringTie	exon	197642711	197642821	1000	-	.	gene_id "MSTRG.14067"; transcript_id "MSTRG.14067.30"; exon_number "13";
chr1	StringTie	exon	197645690	197645743	1000	-	.	gene_id "MSTRG.14067"; transcript_id "MSTRG.14067.30"; exon_number "14";
chr1	StringTie	exon	197647055	197647114	1000	-	.	gene_id "MSTRG.14067"; transcript_id "MSTRG.14067.30"; exon_number "15";
chr1	StringTie	exon	197652235	197652315	1000	-	.	gene_id "MSTRG.14067"; transcript_id "MSTRG.14067.30"; exon_number "16";
chr1	StringTie	exon	197658300	197658369	1000	-	.	gene_id "MSTRG.14067"; transcript_id "MSTRG.14067.30"; exon_number "17";
chr1	StringTie	exon	197672037	197672156	1000	-	.	gene_id "MSTRG.14067"; transcript_id "MSTRG.14067.30"; exon_number "18";
chr1	StringTie	exon	197674120	197674169	1000	-	.	gene_id "MSTRG.14067"; transcript_id "MSTRG.14067.30"; exon_number "19";
chr1	StringTie	exon	197689487	197689624	1000	-	.	gene_id "MSTRG.14067"; transcript_id "MSTRG.14067.30"; exon_number "20";
chr1	StringTie	exon	197715031	197715074	1000	-	.	gene_id "MSTRG.14067"; transcript_id "MSTRG.14067.30"; exon_number "21";
chr1	StringTie	exon	197735586	197735796	1000	-	.	gene_id "MSTRG.14067"; transcript_id "MSTRG.14067.30"; exon_number "22";
chr1	StringTie	exon	197772868	197772932	1000	-	.	gene_id "MSTRG.14067"; transcript_id "MSTRG.14067.30"; exon_number "23";
chr1	StringTie	exon	197775139	197776146	1000	-	.	gene_id "MSTRG.14067"; transcript_id "MSTRG.14067.30"; exon_number "24";
chr1	StringTie	transcript	197539451	197680787	1000	-	.	gene_id "MSTRG.14067"; transcript_id "MSTRG.14067.31";
chr1	StringTie	exon	197539451	197540071	1000	-	.	gene_id "MSTRG.14067"; transcript_id "MSTRG.14067.31"; exon_number "1";
chr1	StringTie	exon	197540959	197541015	1000	-	.	gene_id "MSTRG.14067"; transcript_id "MSTRG.14067.31"; exon_number "2";
chr1	StringTie	exon	197545922	197545990	1000	-	.	gene_id "MSTRG.14067"; transcript_id "MSTRG.14067.31"; exon_number "3";
chr1	StringTie	exon	197546733	197546773	1000	-	.	gene_id "MSTRG.14067"; transcript_id "MSTRG.14067.31"; exon_number "4";
chr1	StringTie	exon	197583152	197583253	1000	-	.	gene_id "MSTRG.14067"; transcript_id "MSTRG.14067.31"; exon_number "5";
chr1	StringTie	exon	197595208	197595333	1000	-	.	gene_id "MSTRG.14067"; transcript_id "MSTRG.14067.31"; exon_number "6";
chr1	StringTie	exon	197595745	197595767	1000	-	.	gene_id "MSTRG.14067"; transcript_id "MSTRG.14067.31"; exon_number "7";
chr1	StringTie	exon	197607073	197607174	1000	-	.	gene_id "MSTRG.14067"; transcript_id "MSTRG.14067.31"; exon_number "8";
chr1	StringTie	exon	197611931	197611976	1000	-	.	gene_id "MSTRG.14067"; transcript_id "MSTRG.14067.31"; exon_number "9";
chr1	StringTie	exon	197617659	197617759	1000	-	.	gene_id "MSTRG.14067"; transcript_id "MSTRG.14067.31"; exon_number "10";
chr1	StringTie	exon	197642711	197642821	1000	-	.	gene_id "MSTRG.14067"; transcript_id "MSTRG.14067.31"; exon_number "11";
chr1	StringTie	exon	197645690	197645743	1000	-	.	gene_id "MSTRG.14067"; transcript_id "MSTRG.14067.31"; exon_number "12";
chr1	StringTie	exon	197652235	197652315	1000	-	.	gene_id "MSTRG.14067"; transcript_id "MSTRG.14067.31"; exon_number "13";
chr1	StringTie	exon	197658300	197658369	1000	-	.	gene_id "MSTRG.14067"; transcript_id "MSTRG.14067.31"; exon_number "14";
chr1	StringTie	exon	197672037	197672156	1000	-	.	gene_id "MSTRG.14067"; transcript_id "MSTRG.14067.31"; exon_number "15";
chr1	StringTie	exon	197674120	197674169	1000	-	.	gene_id "MSTRG.14067"; transcript_id "MSTRG.14067.31"; exon_number "16";
chr1	StringTie	exon	197680773	197680787	1000	-	.	gene_id "MSTRG.14067"; transcript_id "MSTRG.14067.31"; exon_number "17";
chr1	StringTie	transcript	197539963	197689625	1000	-	.	gene_id "MSTRG.14067"; transcript_id "MSTRG.14067.32";
chr1	StringTie	exon	197539963	197540071	1000	-	.	gene_id "MSTRG.14067"; transcript_id "MSTRG.14067.32"; exon_number "1";
chr1	StringTie	exon	197540959	197541015	1000	-	.	gene_id "MSTRG.14067"; transcript_id "MSTRG.14067.32"; exon_number "2";
chr1	StringTie	exon	197545922	197545990	1000	-	.	gene_id "MSTRG.14067"; transcript_id "MSTRG.14067.32"; exon_number "3";
chr1	StringTie	exon	197546733	197546773	1000	-	.	gene_id "MSTRG.14067"; transcript_id "MSTRG.14067.32"; exon_number "4";
chr1	StringTie	exon	197583152	197583253	1000	-	.	gene_id "MSTRG.14067"; transcript_id "MSTRG.14067.32"; exon_number "5";
chr1	StringTie	exon	197595208	197595333	1000	-	.	gene_id "MSTRG.14067"; transcript_id "MSTRG.14067.32"; exon_number "6";
chr1	StringTie	exon	197607073	197607174	1000	-	.	gene_id "MSTRG.14067"; transcript_id "MSTRG.14067.32"; exon_number "7";
chr1	StringTie	exon	197611931	197611976	1000	-	.	gene_id "MSTRG.14067"; transcript_id "MSTRG.14067.32"; exon_number "8";
chr1	StringTie	exon	197617659	197617759	1000	-	.	gene_id "MSTRG.14067"; transcript_id "MSTRG.14067.32"; exon_number "9";
chr1	StringTie	exon	197642711	197642821	1000	-	.	gene_id "MSTRG.14067"; transcript_id "MSTRG.14067.32"; exon_number "10";
chr1	StringTie	exon	197645690	197645743	1000	-	.	gene_id "MSTRG.14067"; transcript_id "MSTRG.14067.32"; exon_number "11";
chr1	StringTie	exon	197647055	197647114	1000	-	.	gene_id "MSTRG.14067"; transcript_id "MSTRG.14067.32"; exon_number "12";
chr1	StringTie	exon	197652235	197652315	1000	-	.	gene_id "MSTRG.14067"; transcript_id "MSTRG.14067.32"; exon_number "13";
chr1	StringTie	exon	197658300	197658369	1000	-	.	gene_id "MSTRG.14067"; transcript_id "MSTRG.14067.32"; exon_number "14";
chr1	StringTie	exon	197672037	197672156	1000	-	.	gene_id "MSTRG.14067"; transcript_id "MSTRG.14067.32"; exon_number "15";
chr1	StringTie	exon	197674120	197674169	1000	-	.	gene_id "MSTRG.14067"; transcript_id "MSTRG.14067.32"; exon_number "16";
chr1	StringTie	exon	197689487	197689625	1000	-	.	gene_id "MSTRG.14067"; transcript_id "MSTRG.14067.32"; exon_number "17";
chr1	StringTie	transcript	197560002	197676228	1000	-	.	gene_id "MSTRG.14067"; transcript_id "MSTRG.14067.36";
chr1	StringTie	exon	197560002	197560874	1000	-	.	gene_id "MSTRG.14067"; transcript_id "MSTRG.14067.36"; exon_number "1";
chr1	StringTie	exon	197583152	197583253	1000	-	.	gene_id "MSTRG.14067"; transcript_id "MSTRG.14067.36"; exon_number "2";
chr1	StringTie	exon	197595208	197595333	1000	-	.	gene_id "MSTRG.14067"; transcript_id "MSTRG.14067.36"; exon_number "3";
chr1	StringTie	exon	197607073	197607174	1000	-	.	gene_id "MSTRG.14067"; transcript_id "MSTRG.14067.36"; exon_number "4";
chr1	StringTie	exon	197611931	197611976	1000	-	.	gene_id "MSTRG.14067"; transcript_id "MSTRG.14067.36"; exon_number "5";
chr1	StringTie	exon	197617659	197617759	1000	-	.	gene_id "MSTRG.14067"; transcript_id "MSTRG.14067.36"; exon_number "6";
chr1	StringTie	exon	197642711	197642821	1000	-	.	gene_id "MSTRG.14067"; transcript_id "MSTRG.14067.36"; exon_number "7";
chr1	StringTie	exon	197645690	197645743	1000	-	.	gene_id "MSTRG.14067"; transcript_id "MSTRG.14067.36"; exon_number "8";
chr1	StringTie	exon	197652235	197652315	1000	-	.	gene_id "MSTRG.14067"; transcript_id "MSTRG.14067.36"; exon_number "9";
chr1	StringTie	exon	197658300	197658369	1000	-	.	gene_id "MSTRG.14067"; transcript_id "MSTRG.14067.36"; exon_number "10";
chr1	StringTie	exon	197672037	197672156	1000	-	.	gene_id "MSTRG.14067"; transcript_id "MSTRG.14067.36"; exon_number "11";
chr1	StringTie	exon	197674120	197674169	1000	-	.	gene_id "MSTRG.14067"; transcript_id "MSTRG.14067.36"; exon_number "12";
chr1	StringTie	exon	197676201	197676228	1000	-	.	gene_id "MSTRG.14067"; transcript_id "MSTRG.14067.36"; exon_number "13";
chr1	StringTie	transcript	197560509	197775696	1000	-	.	gene_id "MSTRG.14067"; transcript_id "MSTRG.14067.37";
chr1	StringTie	exon	197560509	197560874	1000	-	.	gene_id "MSTRG.14067"; transcript_id "MSTRG.14067.37"; exon_number "1";
chr1	StringTie	exon	197583152	197583253	1000	-	.	gene_id "MSTRG.14067"; transcript_id "MSTRG.14067.37"; exon_number "2";
chr1	StringTie	exon	197595208	197595333	1000	-	.	gene_id "MSTRG.14067"; transcript_id "MSTRG.14067.37"; exon_number "3";
chr1	StringTie	exon	197607073	197607174	1000	-	.	gene_id "MSTRG.14067"; transcript_id "MSTRG.14067.37"; exon_number "4";
chr1	StringTie	exon	197611931	197611976	1000	-	.	gene_id "MSTRG.14067"; transcript_id "MSTRG.14067.37"; exon_number "5";
chr1	StringTie	exon	197617659	197617759	1000	-	.	gene_id "MSTRG.14067"; transcript_id "MSTRG.14067.37"; exon_number "6";
chr1	StringTie	exon	197642711	197642821	1000	-	.	gene_id "MSTRG.14067"; transcript_id "MSTRG.14067.37"; exon_number "7";
chr1	StringTie	exon	197645690	197645743	1000	-	.	gene_id "MSTRG.14067"; transcript_id "MSTRG.14067.37"; exon_number "8";
chr1	StringTie	exon	197647055	197647114	1000	-	.	gene_id "MSTRG.14067"; transcript_id "MSTRG.14067.37"; exon_number "9";
chr1	StringTie	exon	197652235	197652315	1000	-	.	gene_id "MSTRG.14067"; transcript_id "MSTRG.14067.37"; exon_number "10";
chr1	StringTie	exon	197658300	197658369	1000	-	.	gene_id "MSTRG.14067"; transcript_id "MSTRG.14067.37"; exon_number "11";
chr1	StringTie	exon	197672037	197672156	1000	-	.	gene_id "MSTRG.14067"; transcript_id "MSTRG.14067.37"; exon_number "12";
chr1	StringTie	exon	197674120	197674169	1000	-	.	gene_id "MSTRG.14067"; transcript_id "MSTRG.14067.37"; exon_number "13";
chr1	StringTie	exon	197715031	197715074	1000	-	.	gene_id "MSTRG.14067"; transcript_id "MSTRG.14067.37"; exon_number "14";
chr1	StringTie	exon	197735586	197735796	1000	-	.	gene_id "MSTRG.14067"; transcript_id "MSTRG.14067.37"; exon_number "15";
chr1	StringTie	exon	197772868	197772932	1000	-	.	gene_id "MSTRG.14067"; transcript_id "MSTRG.14067.37"; exon_number "16";
chr1	StringTie	exon	197775352	197775696	1000	-	.	gene_id "MSTRG.14067"; transcript_id "MSTRG.14067.37"; exon_number "17";
chr1	StringTie	transcript	197560542	197775544	1000	-	.	gene_id "MSTRG.14067"; transcript_id "MSTRG.14067.38";
chr1	StringTie	exon	197560542	197560874	1000	-	.	gene_id "MSTRG.14067"; transcript_id "MSTRG.14067.38"; exon_number "1";
chr1	StringTie	exon	197583152	197583253	1000	-	.	gene_id "MSTRG.14067"; transcript_id "MSTRG.14067.38"; exon_number "2";
chr1	StringTie	exon	197595208	197595333	1000	-	.	gene_id "MSTRG.14067"; transcript_id "MSTRG.14067.38"; exon_number "3";
chr1	StringTie	exon	197607073	197607174	1000	-	.	gene_id "MSTRG.14067"; transcript_id "MSTRG.14067.38"; exon_number "4";
chr1	StringTie	exon	197611931	197611976	1000	-	.	gene_id "MSTRG.14067"; transcript_id "MSTRG.14067.38"; exon_number "5";
chr1	StringTie	exon	197617659	197617759	1000	-	.	gene_id "MSTRG.14067"; transcript_id "MSTRG.14067.38"; exon_number "6";
chr1	StringTie	exon	197642711	197642821	1000	-	.	gene_id "MSTRG.14067"; transcript_id "MSTRG.14067.38"; exon_number "7";
chr1	StringTie	exon	197645690	197645743	1000	-	.	gene_id "MSTRG.14067"; transcript_id "MSTRG.14067.38"; exon_number "8";
chr1	StringTie	exon	197652235	197652315	1000	-	.	gene_id "MSTRG.14067"; transcript_id "MSTRG.14067.38"; exon_number "9";
chr1	StringTie	exon	197658300	197658369	1000	-	.	gene_id "MSTRG.14067"; transcript_id "MSTRG.14067.38"; exon_number "10";
chr1	StringTie	exon	197672037	197672156	1000	-	.	gene_id "MSTRG.14067"; transcript_id "MSTRG.14067.38"; exon_number "11";
chr1	StringTie	exon	197674120	197674169	1000	-	.	gene_id "MSTRG.14067"; transcript_id "MSTRG.14067.38"; exon_number "12";
chr1	StringTie	exon	197715031	197715074	1000	-	.	gene_id "MSTRG.14067"; transcript_id "MSTRG.14067.38"; exon_number "13";
chr1	StringTie	exon	197735306	197735796	1000	-	.	gene_id "MSTRG.14067"; transcript_id "MSTRG.14067.38"; exon_number "14";
chr1	StringTie	exon	197754549	197754652	1000	-	.	gene_id "MSTRG.14067"; transcript_id "MSTRG.14067.38"; exon_number "15";
chr1	StringTie	exon	197772868	197772932	1000	-	.	gene_id "MSTRG.14067"; transcript_id "MSTRG.14067.38"; exon_number "16";
chr1	StringTie	exon	197775139	197775544	1000	-	.	gene_id "MSTRG.14067"; transcript_id "MSTRG.14067.38"; exon_number "17";
chr1	StringTie	transcript	197561860	197774798	1000	-	.	gene_id "MSTRG.14067"; transcript_id "MSTRG.14067.39";
chr1	StringTie	exon	197561860	197562005	1000	-	.	gene_id "MSTRG.14067"; transcript_id "MSTRG.14067.39"; exon_number "1";
chr1	StringTie	exon	197583152	197583253	1000	-	.	gene_id "MSTRG.14067"; transcript_id "MSTRG.14067.39"; exon_number "2";
chr1	StringTie	exon	197595208	197595333	1000	-	.	gene_id "MSTRG.14067"; transcript_id "MSTRG.14067.39"; exon_number "3";
chr1	StringTie	exon	197607073	197607174	1000	-	.	gene_id "MSTRG.14067"; transcript_id "MSTRG.14067.39"; exon_number "4";
chr1	StringTie	exon	197611931	197611976	1000	-	.	gene_id "MSTRG.14067"; transcript_id "MSTRG.14067.39"; exon_number "5";
chr1	StringTie	exon	197617659	197617759	1000	-	.	gene_id "MSTRG.14067"; transcript_id "MSTRG.14067.39"; exon_number "6";
chr1	StringTie	exon	197642711	197642821	1000	-	.	gene_id "MSTRG.14067"; transcript_id "MSTRG.14067.39"; exon_number "7";
chr1	StringTie	exon	197645690	197645743	1000	-	.	gene_id "MSTRG.14067"; transcript_id "MSTRG.14067.39"; exon_number "8";
chr1	StringTie	exon	197647055	197647114	1000	-	.	gene_id "MSTRG.14067"; transcript_id "MSTRG.14067.39"; exon_number "9";
chr1	StringTie	exon	197652235	197652315	1000	-	.	gene_id "MSTRG.14067"; transcript_id "MSTRG.14067.39"; exon_number "10";
chr1	StringTie	exon	197658300	197658369	1000	-	.	gene_id "MSTRG.14067"; transcript_id "MSTRG.14067.39"; exon_number "11";
chr1	StringTie	exon	197672037	197672156	1000	-	.	gene_id "MSTRG.14067"; transcript_id "MSTRG.14067.39"; exon_number "12";
chr1	StringTie	exon	197674120	197674169	1000	-	.	gene_id "MSTRG.14067"; transcript_id "MSTRG.14067.39"; exon_number "13";
chr1	StringTie	exon	197715031	197715074	1000	-	.	gene_id "MSTRG.14067"; transcript_id "MSTRG.14067.39"; exon_number "14";
chr1	StringTie	exon	197735306	197735796	1000	-	.	gene_id "MSTRG.14067"; transcript_id "MSTRG.14067.39"; exon_number "15";
chr1	StringTie	exon	197754549	197754652	1000	-	.	gene_id "MSTRG.14067"; transcript_id "MSTRG.14067.39"; exon_number "16";
chr1	StringTie	exon	197772868	197772932	1000	-	.	gene_id "MSTRG.14067"; transcript_id "MSTRG.14067.39"; exon_number "17";
chr1	StringTie	exon	197774724	197774798	1000	-	.	gene_id "MSTRG.14067"; transcript_id "MSTRG.14067.39"; exon_number "18";
chr1	StringTie	transcript	197504637	197775839	1000	-	.	gene_id "MSTRG.14067"; transcript_id "MSTRG.14067.4";
chr1	StringTie	exon	197504637	197510972	1000	-	.	gene_id "MSTRG.14067"; transcript_id "MSTRG.14067.4"; exon_number "1";
chr1	StringTie	exon	197511728	197511944	1000	-	.	gene_id "MSTRG.14067"; transcript_id "MSTRG.14067.4"; exon_number "2";
chr1	StringTie	exon	197512871	197512953	1000	-	.	gene_id "MSTRG.14067"; transcript_id "MSTRG.14067.4"; exon_number "3";
chr1	StringTie	exon	197539964	197540071	1000	-	.	gene_id "MSTRG.14067"; transcript_id "MSTRG.14067.4"; exon_number "4";
chr1	StringTie	exon	197540959	197541015	1000	-	.	gene_id "MSTRG.14067"; transcript_id "MSTRG.14067.4"; exon_number "5";
chr1	StringTie	exon	197545922	197545990	1000	-	.	gene_id "MSTRG.14067"; transcript_id "MSTRG.14067.4"; exon_number "6";
chr1	StringTie	exon	197546733	197546773	1000	-	.	gene_id "MSTRG.14067"; transcript_id "MSTRG.14067.4"; exon_number "7";
chr1	StringTie	exon	197553022	197553112	1000	-	.	gene_id "MSTRG.14067"; transcript_id "MSTRG.14067.4"; exon_number "8";
chr1	StringTie	exon	197583152	197583253	1000	-	.	gene_id "MSTRG.14067"; transcript_id "MSTRG.14067.4"; exon_number "9";
chr1	StringTie	exon	197595208	197595333	1000	-	.	gene_id "MSTRG.14067"; transcript_id "MSTRG.14067.4"; exon_number "10";
chr1	StringTie	exon	197607073	197607174	1000	-	.	gene_id "MSTRG.14067"; transcript_id "MSTRG.14067.4"; exon_number "11";
chr1	StringTie	exon	197611931	197611976	1000	-	.	gene_id "MSTRG.14067"; transcript_id "MSTRG.14067.4"; exon_number "12";
chr1	StringTie	exon	197617659	197617759	1000	-	.	gene_id "MSTRG.14067"; transcript_id "MSTRG.14067.4"; exon_number "13";
chr1	StringTie	exon	197642711	197642821	1000	-	.	gene_id "MSTRG.14067"; transcript_id "MSTRG.14067.4"; exon_number "14";
chr1	StringTie	exon	197645690	197645743	1000	-	.	gene_id "MSTRG.14067"; transcript_id "MSTRG.14067.4"; exon_number "15";
chr1	StringTie	exon	197652235	197652315	1000	-	.	gene_id "MSTRG.14067"; transcript_id "MSTRG.14067.4"; exon_number "16";
chr1	StringTie	exon	197658300	197658369	1000	-	.	gene_id "MSTRG.14067"; transcript_id "MSTRG.14067.4"; exon_number "17";
chr1	StringTie	exon	197672037	197672156	1000	-	.	gene_id "MSTRG.14067"; transcript_id "MSTRG.14067.4"; exon_number "18";
chr1	StringTie	exon	197674120	197674169	1000	-	.	gene_id "MSTRG.14067"; transcript_id "MSTRG.14067.4"; exon_number "19";
chr1	StringTie	exon	197715031	197715074	1000	-	.	gene_id "MSTRG.14067"; transcript_id "MSTRG.14067.4"; exon_number "20";
chr1	StringTie	exon	197772868	197772932	1000	-	.	gene_id "MSTRG.14067"; transcript_id "MSTRG.14067.4"; exon_number "21";
chr1	StringTie	exon	197775139	197775839	1000	-	.	gene_id "MSTRG.14067"; transcript_id "MSTRG.14067.4"; exon_number "22";
chr1	StringTie	transcript	197566360	197775031	1000	-	.	gene_id "MSTRG.14067"; transcript_id "MSTRG.14067.40";
chr1	StringTie	exon	197566360	197566423	1000	-	.	gene_id "MSTRG.14067"; transcript_id "MSTRG.14067.40"; exon_number "1";
chr1	StringTie	exon	197583152	197583253	1000	-	.	gene_id "MSTRG.14067"; transcript_id "MSTRG.14067.40"; exon_number "2";
chr1	StringTie	exon	197595208	197595333	1000	-	.	gene_id "MSTRG.14067"; transcript_id "MSTRG.14067.40"; exon_number "3";
chr1	StringTie	exon	197607073	197607174	1000	-	.	gene_id "MSTRG.14067"; transcript_id "MSTRG.14067.40"; exon_number "4";
chr1	StringTie	exon	197611931	197611976	1000	-	.	gene_id "MSTRG.14067"; transcript_id "MSTRG.14067.40"; exon_number "5";
chr1	StringTie	exon	197617659	197617759	1000	-	.	gene_id "MSTRG.14067"; transcript_id "MSTRG.14067.40"; exon_number "6";
chr1	StringTie	exon	197642711	197642821	1000	-	.	gene_id "MSTRG.14067"; transcript_id "MSTRG.14067.40"; exon_number "7";
chr1	StringTie	exon	197645690	197645743	1000	-	.	gene_id "MSTRG.14067"; transcript_id "MSTRG.14067.40"; exon_number "8";
chr1	StringTie	exon	197647055	197647114	1000	-	.	gene_id "MSTRG.14067"; transcript_id "MSTRG.14067.40"; exon_number "9";
chr1	StringTie	exon	197652235	197652315	1000	-	.	gene_id "MSTRG.14067"; transcript_id "MSTRG.14067.40"; exon_number "10";
chr1	StringTie	exon	197658300	197658369	1000	-	.	gene_id "MSTRG.14067"; transcript_id "MSTRG.14067.40"; exon_number "11";
chr1	StringTie	exon	197672037	197672156	1000	-	.	gene_id "MSTRG.14067"; transcript_id "MSTRG.14067.40"; exon_number "12";
chr1	StringTie	exon	197674120	197674169	1000	-	.	gene_id "MSTRG.14067"; transcript_id "MSTRG.14067.40"; exon_number "13";
chr1	StringTie	exon	197689487	197689624	1000	-	.	gene_id "MSTRG.14067"; transcript_id "MSTRG.14067.40"; exon_number "14";
chr1	StringTie	exon	197715031	197715074	1000	-	.	gene_id "MSTRG.14067"; transcript_id "MSTRG.14067.40"; exon_number "15";
chr1	StringTie	exon	197735586	197735796	1000	-	.	gene_id "MSTRG.14067"; transcript_id "MSTRG.14067.40"; exon_number "16";
chr1	StringTie	exon	197754549	197754652	1000	-	.	gene_id "MSTRG.14067"; transcript_id "MSTRG.14067.40"; exon_number "17";
chr1	StringTie	exon	197772868	197772932	1000	-	.	gene_id "MSTRG.14067"; transcript_id "MSTRG.14067.40"; exon_number "18";
chr1	StringTie	exon	197774724	197775031	1000	-	.	gene_id "MSTRG.14067"; transcript_id "MSTRG.14067.40"; exon_number "19";
chr1	StringTie	transcript	197566392	197676170	1000	-	.	gene_id "MSTRG.14067"; transcript_id "MSTRG.14067.41";
chr1	StringTie	exon	197566392	197566423	1000	-	.	gene_id "MSTRG.14067"; transcript_id "MSTRG.14067.41"; exon_number "1";
chr1	StringTie	exon	197583152	197583253	1000	-	.	gene_id "MSTRG.14067"; transcript_id "MSTRG.14067.41"; exon_number "2";
chr1	StringTie	exon	197595208	197595333	1000	-	.	gene_id "MSTRG.14067"; transcript_id "MSTRG.14067.41"; exon_number "3";
chr1	StringTie	exon	197607073	197607174	1000	-	.	gene_id "MSTRG.14067"; transcript_id "MSTRG.14067.41"; exon_number "4";
chr1	StringTie	exon	197611931	197611976	1000	-	.	gene_id "MSTRG.14067"; transcript_id "MSTRG.14067.41"; exon_number "5";
chr1	StringTie	exon	197617659	197617759	1000	-	.	gene_id "MSTRG.14067"; transcript_id "MSTRG.14067.41"; exon_number "6";
chr1	StringTie	exon	197642711	197642821	1000	-	.	gene_id "MSTRG.14067"; transcript_id "MSTRG.14067.41"; exon_number "7";
chr1	StringTie	exon	197645690	197645743	1000	-	.	gene_id "MSTRG.14067"; transcript_id "MSTRG.14067.41"; exon_number "8";
chr1	StringTie	exon	197647055	197647114	1000	-	.	gene_id "MSTRG.14067"; transcript_id "MSTRG.14067.41"; exon_number "9";
chr1	StringTie	exon	197652235	197652315	1000	-	.	gene_id "MSTRG.14067"; transcript_id "MSTRG.14067.41"; exon_number "10";
chr1	StringTie	exon	197658300	197658369	1000	-	.	gene_id "MSTRG.14067"; transcript_id "MSTRG.14067.41"; exon_number "11";
chr1	StringTie	exon	197672037	197672156	1000	-	.	gene_id "MSTRG.14067"; transcript_id "MSTRG.14067.41"; exon_number "12";
chr1	StringTie	exon	197674120	197674169	1000	-	.	gene_id "MSTRG.14067"; transcript_id "MSTRG.14067.41"; exon_number "13";
chr1	StringTie	exon	197675949	197676170	1000	-	.	gene_id "MSTRG.14067"; transcript_id "MSTRG.14067.41"; exon_number "14";
chr1	StringTie	transcript	197566399	197677622	1000	-	.	gene_id "MSTRG.14067"; transcript_id "MSTRG.14067.42";
chr1	StringTie	exon	197566399	197566423	1000	-	.	gene_id "MSTRG.14067"; transcript_id "MSTRG.14067.42"; exon_number "1";
chr1	StringTie	exon	197583152	197583253	1000	-	.	gene_id "MSTRG.14067"; transcript_id "MSTRG.14067.42"; exon_number "2";
chr1	StringTie	exon	197595208	197595333	1000	-	.	gene_id "MSTRG.14067"; transcript_id "MSTRG.14067.42"; exon_number "3";
chr1	StringTie	exon	197607073	197607174	1000	-	.	gene_id "MSTRG.14067"; transcript_id "MSTRG.14067.42"; exon_number "4";
chr1	StringTie	exon	197611931	197611976	1000	-	.	gene_id "MSTRG.14067"; transcript_id "MSTRG.14067.42"; exon_number "5";
chr1	StringTie	exon	197617659	197617759	1000	-	.	gene_id "MSTRG.14067"; transcript_id "MSTRG.14067.42"; exon_number "6";
chr1	StringTie	exon	197642711	197642821	1000	-	.	gene_id "MSTRG.14067"; transcript_id "MSTRG.14067.42"; exon_number "7";
chr1	StringTie	exon	197645690	197645743	1000	-	.	gene_id "MSTRG.14067"; transcript_id "MSTRG.14067.42"; exon_number "8";
chr1	StringTie	exon	197647055	197647114	1000	-	.	gene_id "MSTRG.14067"; transcript_id "MSTRG.14067.42"; exon_number "9";
chr1	StringTie	exon	197652235	197652315	1000	-	.	gene_id "MSTRG.14067"; transcript_id "MSTRG.14067.42"; exon_number "10";
chr1	StringTie	exon	197658300	197658369	1000	-	.	gene_id "MSTRG.14067"; transcript_id "MSTRG.14067.42"; exon_number "11";
chr1	StringTie	exon	197672037	197672156	1000	-	.	gene_id "MSTRG.14067"; transcript_id "MSTRG.14067.42"; exon_number "12";
chr1	StringTie	exon	197674120	197674169	1000	-	.	gene_id "MSTRG.14067"; transcript_id "MSTRG.14067.42"; exon_number "13";
chr1	StringTie	exon	197677532	197677622	1000	-	.	gene_id "MSTRG.14067"; transcript_id "MSTRG.14067.42"; exon_number "14";
chr1	StringTie	transcript	197572790	197691958	1000	-	.	gene_id "MSTRG.14067"; transcript_id "MSTRG.14067.43";
chr1	StringTie	exon	197572790	197572817	1000	-	.	gene_id "MSTRG.14067"; transcript_id "MSTRG.14067.43"; exon_number "1";
chr1	StringTie	exon	197583152	197583253	1000	-	.	gene_id "MSTRG.14067"; transcript_id "MSTRG.14067.43"; exon_number "2";
chr1	StringTie	exon	197595208	197595333	1000	-	.	gene_id "MSTRG.14067"; transcript_id "MSTRG.14067.43"; exon_number "3";
chr1	StringTie	exon	197607073	197607174	1000	-	.	gene_id "MSTRG.14067"; transcript_id "MSTRG.14067.43"; exon_number "4";
chr1	StringTie	exon	197611931	197611976	1000	-	.	gene_id "MSTRG.14067"; transcript_id "MSTRG.14067.43"; exon_number "5";
chr1	StringTie	exon	197617659	197617759	1000	-	.	gene_id "MSTRG.14067"; transcript_id "MSTRG.14067.43"; exon_number "6";
chr1	StringTie	exon	197642711	197642821	1000	-	.	gene_id "MSTRG.14067"; transcript_id "MSTRG.14067.43"; exon_number "7";
chr1	StringTie	exon	197645690	197645743	1000	-	.	gene_id "MSTRG.14067"; transcript_id "MSTRG.14067.43"; exon_number "8";
chr1	StringTie	exon	197647055	197647114	1000	-	.	gene_id "MSTRG.14067"; transcript_id "MSTRG.14067.43"; exon_number "9";
chr1	StringTie	exon	197652235	197652315	1000	-	.	gene_id "MSTRG.14067"; transcript_id "MSTRG.14067.43"; exon_number "10";
chr1	StringTie	exon	197658300	197658369	1000	-	.	gene_id "MSTRG.14067"; transcript_id "MSTRG.14067.43"; exon_number "11";
chr1	StringTie	exon	197672037	197672156	1000	-	.	gene_id "MSTRG.14067"; transcript_id "MSTRG.14067.43"; exon_number "12";
chr1	StringTie	exon	197674120	197674169	1000	-	.	gene_id "MSTRG.14067"; transcript_id "MSTRG.14067.43"; exon_number "13";
chr1	StringTie	exon	197691919	197691958	1000	-	.	gene_id "MSTRG.14067"; transcript_id "MSTRG.14067.43"; exon_number "14";
chr1	StringTie	transcript	197573254	197677752	1000	-	.	gene_id "MSTRG.14067"; transcript_id "MSTRG.14067.44";
chr1	StringTie	exon	197573254	197573629	1000	-	.	gene_id "MSTRG.14067"; transcript_id "MSTRG.14067.44"; exon_number "1";
chr1	StringTie	exon	197583152	197583253	1000	-	.	gene_id "MSTRG.14067"; transcript_id "MSTRG.14067.44"; exon_number "2";
chr1	StringTie	exon	197595208	197595333	1000	-	.	gene_id "MSTRG.14067"; transcript_id "MSTRG.14067.44"; exon_number "3";
chr1	StringTie	exon	197607073	197607174	1000	-	.	gene_id "MSTRG.14067"; transcript_id "MSTRG.14067.44"; exon_number "4";
chr1	StringTie	exon	197611931	197611976	1000	-	.	gene_id "MSTRG.14067"; transcript_id "MSTRG.14067.44"; exon_number "5";
chr1	StringTie	exon	197617659	197617759	1000	-	.	gene_id "MSTRG.14067"; transcript_id "MSTRG.14067.44"; exon_number "6";
chr1	StringTie	exon	197642711	197642821	1000	-	.	gene_id "MSTRG.14067"; transcript_id "MSTRG.14067.44"; exon_number "7";
chr1	StringTie	exon	197645690	197645743	1000	-	.	gene_id "MSTRG.14067"; transcript_id "MSTRG.14067.44"; exon_number "8";
chr1	StringTie	exon	197647055	197647114	1000	-	.	gene_id "MSTRG.14067"; transcript_id "MSTRG.14067.44"; exon_number "9";
chr1	StringTie	exon	197652235	197652315	1000	-	.	gene_id "MSTRG.14067"; transcript_id "MSTRG.14067.44"; exon_number "10";
chr1	StringTie	exon	197658300	197658369	1000	-	.	gene_id "MSTRG.14067"; transcript_id "MSTRG.14067.44"; exon_number "11";
chr1	StringTie	exon	197672037	197672156	1000	-	.	gene_id "MSTRG.14067"; transcript_id "MSTRG.14067.44"; exon_number "12";
chr1	StringTie	exon	197674120	197674169	1000	-	.	gene_id "MSTRG.14067"; transcript_id "MSTRG.14067.44"; exon_number "13";
chr1	StringTie	exon	197677532	197677752	1000	-	.	gene_id "MSTRG.14067"; transcript_id "MSTRG.14067.44"; exon_number "14";
chr1	StringTie	transcript	197573485	197674227	1000	-	.	gene_id "MSTRG.14067"; transcript_id "MSTRG.14067.45";
chr1	StringTie	exon	197573485	197573629	1000	-	.	gene_id "MSTRG.14067"; transcript_id "MSTRG.14067.45"; exon_number "1";
chr1	StringTie	exon	197583152	197583253	1000	-	.	gene_id "MSTRG.14067"; transcript_id "MSTRG.14067.45"; exon_number "2";
chr1	StringTie	exon	197595208	197595333	1000	-	.	gene_id "MSTRG.14067"; transcript_id "MSTRG.14067.45"; exon_number "3";
chr1	StringTie	exon	197595745	197595767	1000	-	.	gene_id "MSTRG.14067"; transcript_id "MSTRG.14067.45"; exon_number "4";
chr1	StringTie	exon	197607073	197607174	1000	-	.	gene_id "MSTRG.14067"; transcript_id "MSTRG.14067.45"; exon_number "5";
chr1	StringTie	exon	197611931	197611976	1000	-	.	gene_id "MSTRG.14067"; transcript_id "MSTRG.14067.45"; exon_number "6";
chr1	StringTie	exon	197617659	197617759	1000	-	.	gene_id "MSTRG.14067"; transcript_id "MSTRG.14067.45"; exon_number "7";
chr1	StringTie	exon	197642711	197642821	1000	-	.	gene_id "MSTRG.14067"; transcript_id "MSTRG.14067.45"; exon_number "8";
chr1	StringTie	exon	197645690	197645743	1000	-	.	gene_id "MSTRG.14067"; transcript_id "MSTRG.14067.45"; exon_number "9";
chr1	StringTie	exon	197647055	197647114	1000	-	.	gene_id "MSTRG.14067"; transcript_id "MSTRG.14067.45"; exon_number "10";
chr1	StringTie	exon	197652235	197652315	1000	-	.	gene_id "MSTRG.14067"; transcript_id "MSTRG.14067.45"; exon_number "11";
chr1	StringTie	exon	197672037	197672146	1000	-	.	gene_id "MSTRG.14067"; transcript_id "MSTRG.14067.45"; exon_number "12";
chr1	StringTie	exon	197674120	197674227	1000	-	.	gene_id "MSTRG.14067"; transcript_id "MSTRG.14067.45"; exon_number "13";
chr1	StringTie	transcript	197577912	197774967	1000	-	.	gene_id "MSTRG.14067"; transcript_id "MSTRG.14067.46";
chr1	StringTie	exon	197577912	197578543	1000	-	.	gene_id "MSTRG.14067"; transcript_id "MSTRG.14067.46"; exon_number "1";
chr1	StringTie	exon	197583152	197583253	1000	-	.	gene_id "MSTRG.14067"; transcript_id "MSTRG.14067.46"; exon_number "2";
chr1	StringTie	exon	197595208	197595333	1000	-	.	gene_id "MSTRG.14067"; transcript_id "MSTRG.14067.46"; exon_number "3";
chr1	StringTie	exon	197607073	197607174	1000	-	.	gene_id "MSTRG.14067"; transcript_id "MSTRG.14067.46"; exon_number "4";
chr1	StringTie	exon	197611931	197611976	1000	-	.	gene_id "MSTRG.14067"; transcript_id "MSTRG.14067.46"; exon_number "5";
chr1	StringTie	exon	197617659	197617759	1000	-	.	gene_id "MSTRG.14067"; transcript_id "MSTRG.14067.46"; exon_number "6";
chr1	StringTie	exon	197642711	197642821	1000	-	.	gene_id "MSTRG.14067"; transcript_id "MSTRG.14067.46"; exon_number "7";
chr1	StringTie	exon	197645690	197645743	1000	-	.	gene_id "MSTRG.14067"; transcript_id "MSTRG.14067.46"; exon_number "8";
chr1	StringTie	exon	197652235	197652315	1000	-	.	gene_id "MSTRG.14067"; transcript_id "MSTRG.14067.46"; exon_number "9";
chr1	StringTie	exon	197658300	197658369	1000	-	.	gene_id "MSTRG.14067"; transcript_id "MSTRG.14067.46"; exon_number "10";
chr1	StringTie	exon	197672037	197672156	1000	-	.	gene_id "MSTRG.14067"; transcript_id "MSTRG.14067.46"; exon_number "11";
chr1	StringTie	exon	197674120	197674169	1000	-	.	gene_id "MSTRG.14067"; transcript_id "MSTRG.14067.46"; exon_number "12";
chr1	StringTie	exon	197715031	197715074	1000	-	.	gene_id "MSTRG.14067"; transcript_id "MSTRG.14067.46"; exon_number "13";
chr1	StringTie	exon	197735306	197735796	1000	-	.	gene_id "MSTRG.14067"; transcript_id "MSTRG.14067.46"; exon_number "14";
chr1	StringTie	exon	197772868	197772932	1000	-	.	gene_id "MSTRG.14067"; transcript_id "MSTRG.14067.46"; exon_number "15";
chr1	StringTie	exon	197774724	197774967	1000	-	.	gene_id "MSTRG.14067"; transcript_id "MSTRG.14067.46"; exon_number "16";
chr1	StringTie	transcript	197578747	197689606	1000	-	.	gene_id "MSTRG.14067"; transcript_id "MSTRG.14067.47";
chr1	StringTie	exon	197578747	197581294	1000	-	.	gene_id "MSTRG.14067"; transcript_id "MSTRG.14067.47"; exon_number "1";
chr1	StringTie	exon	197583152	197583253	1000	-	.	gene_id "MSTRG.14067"; transcript_id "MSTRG.14067.47"; exon_number "2";
chr1	StringTie	exon	197595208	197595333	1000	-	.	gene_id "MSTRG.14067"; transcript_id "MSTRG.14067.47"; exon_number "3";
chr1	StringTie	exon	197607073	197607174	1000	-	.	gene_id "MSTRG.14067"; transcript_id "MSTRG.14067.47"; exon_number "4";
chr1	StringTie	exon	197611931	197611976	1000	-	.	gene_id "MSTRG.14067"; transcript_id "MSTRG.14067.47"; exon_number "5";
chr1	StringTie	exon	197617659	197617759	1000	-	.	gene_id "MSTRG.14067"; transcript_id "MSTRG.14067.47"; exon_number "6";
chr1	StringTie	exon	197642711	197642821	1000	-	.	gene_id "MSTRG.14067"; transcript_id "MSTRG.14067.47"; exon_number "7";
chr1	StringTie	exon	197645690	197645743	1000	-	.	gene_id "MSTRG.14067"; transcript_id "MSTRG.14067.47"; exon_number "8";
chr1	StringTie	exon	197647055	197647114	1000	-	.	gene_id "MSTRG.14067"; transcript_id "MSTRG.14067.47"; exon_number "9";
chr1	StringTie	exon	197652235	197652315	1000	-	.	gene_id "MSTRG.14067"; transcript_id "MSTRG.14067.47"; exon_number "10";
chr1	StringTie	exon	197658300	197658369	1000	-	.	gene_id "MSTRG.14067"; transcript_id "MSTRG.14067.47"; exon_number "11";
chr1	StringTie	exon	197672037	197672156	1000	-	.	gene_id "MSTRG.14067"; transcript_id "MSTRG.14067.47"; exon_number "12";
chr1	StringTie	exon	197674120	197674169	1000	-	.	gene_id "MSTRG.14067"; transcript_id "MSTRG.14067.47"; exon_number "13";
chr1	StringTie	exon	197689487	197689606	1000	-	.	gene_id "MSTRG.14067"; transcript_id "MSTRG.14067.47"; exon_number "14";
chr1	StringTie	transcript	197613355	197617758	1000	-	.	gene_id "MSTRG.14067"; transcript_id "MSTRG.14067.49";
chr1	StringTie	exon	197613355	197614276	1000	-	.	gene_id "MSTRG.14067"; transcript_id "MSTRG.14067.49"; exon_number "1";
chr1	StringTie	exon	197617659	197617758	1000	-	.	gene_id "MSTRG.14067"; transcript_id "MSTRG.14067.49"; exon_number "2";
chr1	StringTie	transcript	197504637	197774974	1000	-	.	gene_id "MSTRG.14067"; transcript_id "MSTRG.14067.5";
chr1	StringTie	exon	197504637	197510972	1000	-	.	gene_id "MSTRG.14067"; transcript_id "MSTRG.14067.5"; exon_number "1";
chr1	StringTie	exon	197511728	197511944	1000	-	.	gene_id "MSTRG.14067"; transcript_id "MSTRG.14067.5"; exon_number "2";
chr1	StringTie	exon	197512871	197512953	1000	-	.	gene_id "MSTRG.14067"; transcript_id "MSTRG.14067.5"; exon_number "3";
chr1	StringTie	exon	197539964	197540071	1000	-	.	gene_id "MSTRG.14067"; transcript_id "MSTRG.14067.5"; exon_number "4";
chr1	StringTie	exon	197540959	197541015	1000	-	.	gene_id "MSTRG.14067"; transcript_id "MSTRG.14067.5"; exon_number "5";
chr1	StringTie	exon	197545922	197545990	1000	-	.	gene_id "MSTRG.14067"; transcript_id "MSTRG.14067.5"; exon_number "6";
chr1	StringTie	exon	197546733	197546773	1000	-	.	gene_id "MSTRG.14067"; transcript_id "MSTRG.14067.5"; exon_number "7";
chr1	StringTie	exon	197553022	197553112	1000	-	.	gene_id "MSTRG.14067"; transcript_id "MSTRG.14067.5"; exon_number "8";
chr1	StringTie	exon	197583152	197583253	1000	-	.	gene_id "MSTRG.14067"; transcript_id "MSTRG.14067.5"; exon_number "9";
chr1	StringTie	exon	197595208	197595333	1000	-	.	gene_id "MSTRG.14067"; transcript_id "MSTRG.14067.5"; exon_number "10";
chr1	StringTie	exon	197607073	197607174	1000	-	.	gene_id "MSTRG.14067"; transcript_id "MSTRG.14067.5"; exon_number "11";
chr1	StringTie	exon	197611931	197611976	1000	-	.	gene_id "MSTRG.14067"; transcript_id "MSTRG.14067.5"; exon_number "12";
chr1	StringTie	exon	197617659	197617759	1000	-	.	gene_id "MSTRG.14067"; transcript_id "MSTRG.14067.5"; exon_number "13";
chr1	StringTie	exon	197642711	197642821	1000	-	.	gene_id "MSTRG.14067"; transcript_id "MSTRG.14067.5"; exon_number "14";
chr1	StringTie	exon	197645690	197645743	1000	-	.	gene_id "MSTRG.14067"; transcript_id "MSTRG.14067.5"; exon_number "15";
chr1	StringTie	exon	197652235	197652315	1000	-	.	gene_id "MSTRG.14067"; transcript_id "MSTRG.14067.5"; exon_number "16";
chr1	StringTie	exon	197658300	197658369	1000	-	.	gene_id "MSTRG.14067"; transcript_id "MSTRG.14067.5"; exon_number "17";
chr1	StringTie	exon	197672037	197672156	1000	-	.	gene_id "MSTRG.14067"; transcript_id "MSTRG.14067.5"; exon_number "18";
chr1	StringTie	exon	197674120	197674169	1000	-	.	gene_id "MSTRG.14067"; transcript_id "MSTRG.14067.5"; exon_number "19";
chr1	StringTie	exon	197715031	197715074	1000	-	.	gene_id "MSTRG.14067"; transcript_id "MSTRG.14067.5"; exon_number "20";
chr1	StringTie	exon	197735586	197735796	1000	-	.	gene_id "MSTRG.14067"; transcript_id "MSTRG.14067.5"; exon_number "21";
chr1	StringTie	exon	197772868	197772932	1000	-	.	gene_id "MSTRG.14067"; transcript_id "MSTRG.14067.5"; exon_number "22";
chr1	StringTie	exon	197774724	197774974	1000	-	.	gene_id "MSTRG.14067"; transcript_id "MSTRG.14067.5"; exon_number "23";
chr1	StringTie	transcript	197639209	197775748	1000	-	.	gene_id "MSTRG.14067"; transcript_id "MSTRG.14067.50";
chr1	StringTie	exon	197639209	197639394	1000	-	.	gene_id "MSTRG.14067"; transcript_id "MSTRG.14067.50"; exon_number "1";
chr1	StringTie	exon	197642711	197642821	1000	-	.	gene_id "MSTRG.14067"; transcript_id "MSTRG.14067.50"; exon_number "2";
chr1	StringTie	exon	197645690	197645743	1000	-	.	gene_id "MSTRG.14067"; transcript_id "MSTRG.14067.50"; exon_number "3";
chr1	StringTie	exon	197647055	197647114	1000	-	.	gene_id "MSTRG.14067"; transcript_id "MSTRG.14067.50"; exon_number "4";
chr1	StringTie	exon	197652235	197652315	1000	-	.	gene_id "MSTRG.14067"; transcript_id "MSTRG.14067.50"; exon_number "5";
chr1	StringTie	exon	197658300	197658369	1000	-	.	gene_id "MSTRG.14067"; transcript_id "MSTRG.14067.50"; exon_number "6";
chr1	StringTie	exon	197672037	197672156	1000	-	.	gene_id "MSTRG.14067"; transcript_id "MSTRG.14067.50"; exon_number "7";
chr1	StringTie	exon	197674120	197674169	1000	-	.	gene_id "MSTRG.14067"; transcript_id "MSTRG.14067.50"; exon_number "8";
chr1	StringTie	exon	197715031	197715074	1000	-	.	gene_id "MSTRG.14067"; transcript_id "MSTRG.14067.50"; exon_number "9";
chr1	StringTie	exon	197735306	197735796	1000	-	.	gene_id "MSTRG.14067"; transcript_id "MSTRG.14067.50"; exon_number "10";
chr1	StringTie	exon	197754549	197754652	1000	-	.	gene_id "MSTRG.14067"; transcript_id "MSTRG.14067.50"; exon_number "11";
chr1	StringTie	exon	197772868	197772932	1000	-	.	gene_id "MSTRG.14067"; transcript_id "MSTRG.14067.50"; exon_number "12";
chr1	StringTie	exon	197775139	197775748	1000	-	.	gene_id "MSTRG.14067"; transcript_id "MSTRG.14067.50"; exon_number "13";
chr1	StringTie	transcript	197704119	197783255	1000	-	.	gene_id "MSTRG.14067"; transcript_id "MSTRG.14067.53";
chr1	StringTie	exon	197704119	197704228	1000	-	.	gene_id "MSTRG.14067"; transcript_id "MSTRG.14067.53"; exon_number "1";
chr1	StringTie	exon	197715031	197715074	1000	-	.	gene_id "MSTRG.14067"; transcript_id "MSTRG.14067.53"; exon_number "2";
chr1	StringTie	exon	197735586	197735796	1000	-	.	gene_id "MSTRG.14067"; transcript_id "MSTRG.14067.53"; exon_number "3";
chr1	StringTie	exon	197754549	197754652	1000	-	.	gene_id "MSTRG.14067"; transcript_id "MSTRG.14067.53"; exon_number "4";
chr1	StringTie	exon	197772868	197772932	1000	-	.	gene_id "MSTRG.14067"; transcript_id "MSTRG.14067.53"; exon_number "5";
chr1	StringTie	exon	197781990	197782352	1000	-	.	gene_id "MSTRG.14067"; transcript_id "MSTRG.14067.53"; exon_number "6";
chr1	StringTie	exon	197782964	197783255	1000	-	.	gene_id "MSTRG.14067"; transcript_id "MSTRG.14067.53"; exon_number "7";
chr1	StringTie	transcript	197762960	197774977	1000	-	.	gene_id "MSTRG.14067"; transcript_id "MSTRG.14067.57";
chr1	StringTie	exon	197762960	197762988	1000	-	.	gene_id "MSTRG.14067"; transcript_id "MSTRG.14067.57"; exon_number "1";
chr1	StringTie	exon	197772868	197772932	1000	-	.	gene_id "MSTRG.14067"; transcript_id "MSTRG.14067.57"; exon_number "2";
chr1	StringTie	exon	197774724	197774977	1000	-	.	gene_id "MSTRG.14067"; transcript_id "MSTRG.14067.57"; exon_number "3";
chr1	StringTie	transcript	197504643	197775502	1000	-	.	gene_id "MSTRG.14067"; transcript_id "MSTRG.14067.6";
chr1	StringTie	exon	197504643	197510972	1000	-	.	gene_id "MSTRG.14067"; transcript_id "MSTRG.14067.6"; exon_number "1";
chr1	StringTie	exon	197511728	197511944	1000	-	.	gene_id "MSTRG.14067"; transcript_id "MSTRG.14067.6"; exon_number "2";
chr1	StringTie	exon	197512871	197512953	1000	-	.	gene_id "MSTRG.14067"; transcript_id "MSTRG.14067.6"; exon_number "3";
chr1	StringTie	exon	197539964	197540071	1000	-	.	gene_id "MSTRG.14067"; transcript_id "MSTRG.14067.6"; exon_number "4";
chr1	StringTie	exon	197540959	197541015	1000	-	.	gene_id "MSTRG.14067"; transcript_id "MSTRG.14067.6"; exon_number "5";
chr1	StringTie	exon	197545922	197545990	1000	-	.	gene_id "MSTRG.14067"; transcript_id "MSTRG.14067.6"; exon_number "6";
chr1	StringTie	exon	197546733	197546773	1000	-	.	gene_id "MSTRG.14067"; transcript_id "MSTRG.14067.6"; exon_number "7";
chr1	StringTie	exon	197553022	197553112	1000	-	.	gene_id "MSTRG.14067"; transcript_id "MSTRG.14067.6"; exon_number "8";
chr1	StringTie	exon	197583152	197583253	1000	-	.	gene_id "MSTRG.14067"; transcript_id "MSTRG.14067.6"; exon_number "9";
chr1	StringTie	exon	197595208	197595333	1000	-	.	gene_id "MSTRG.14067"; transcript_id "MSTRG.14067.6"; exon_number "10";
chr1	StringTie	exon	197607073	197607174	1000	-	.	gene_id "MSTRG.14067"; transcript_id "MSTRG.14067.6"; exon_number "11";
chr1	StringTie	exon	197611931	197611976	1000	-	.	gene_id "MSTRG.14067"; transcript_id "MSTRG.14067.6"; exon_number "12";
chr1	StringTie	exon	197617659	197617759	1000	-	.	gene_id "MSTRG.14067"; transcript_id "MSTRG.14067.6"; exon_number "13";
chr1	StringTie	exon	197642711	197642821	1000	-	.	gene_id "MSTRG.14067"; transcript_id "MSTRG.14067.6"; exon_number "14";
chr1	StringTie	exon	197645690	197645743	1000	-	.	gene_id "MSTRG.14067"; transcript_id "MSTRG.14067.6"; exon_number "15";
chr1	StringTie	exon	197652235	197652315	1000	-	.	gene_id "MSTRG.14067"; transcript_id "MSTRG.14067.6"; exon_number "16";
chr1	StringTie	exon	197658300	197658369	1000	-	.	gene_id "MSTRG.14067"; transcript_id "MSTRG.14067.6"; exon_number "17";
chr1	StringTie	exon	197672037	197672156	1000	-	.	gene_id "MSTRG.14067"; transcript_id "MSTRG.14067.6"; exon_number "18";
chr1	StringTie	exon	197674120	197674169	1000	-	.	gene_id "MSTRG.14067"; transcript_id "MSTRG.14067.6"; exon_number "19";
chr1	StringTie	exon	197715031	197715074	1000	-	.	gene_id "MSTRG.14067"; transcript_id "MSTRG.14067.6"; exon_number "20";
chr1	StringTie	exon	197735586	197735796	1000	-	.	gene_id "MSTRG.14067"; transcript_id "MSTRG.14067.6"; exon_number "21";
chr1	StringTie	exon	197772868	197772932	1000	-	.	gene_id "MSTRG.14067"; transcript_id "MSTRG.14067.6"; exon_number "22";
chr1	StringTie	exon	197775139	197775502	1000	-	.	gene_id "MSTRG.14067"; transcript_id "MSTRG.14067.6"; exon_number "23";
chr1	StringTie	transcript	197504667	197775426	1000	-	.	gene_id "MSTRG.14067"; transcript_id "MSTRG.14067.7";
chr1	StringTie	exon	197504667	197510972	1000	-	.	gene_id "MSTRG.14067"; transcript_id "MSTRG.14067.7"; exon_number "1";
chr1	StringTie	exon	197511728	197511944	1000	-	.	gene_id "MSTRG.14067"; transcript_id "MSTRG.14067.7"; exon_number "2";
chr1	StringTie	exon	197512871	197512953	1000	-	.	gene_id "MSTRG.14067"; transcript_id "MSTRG.14067.7"; exon_number "3";
chr1	StringTie	exon	197539964	197540071	1000	-	.	gene_id "MSTRG.14067"; transcript_id "MSTRG.14067.7"; exon_number "4";
chr1	StringTie	exon	197540959	197541015	1000	-	.	gene_id "MSTRG.14067"; transcript_id "MSTRG.14067.7"; exon_number "5";
chr1	StringTie	exon	197545922	197545990	1000	-	.	gene_id "MSTRG.14067"; transcript_id "MSTRG.14067.7"; exon_number "6";
chr1	StringTie	exon	197546733	197546773	1000	-	.	gene_id "MSTRG.14067"; transcript_id "MSTRG.14067.7"; exon_number "7";
chr1	StringTie	exon	197553022	197553112	1000	-	.	gene_id "MSTRG.14067"; transcript_id "MSTRG.14067.7"; exon_number "8";
chr1	StringTie	exon	197583152	197583253	1000	-	.	gene_id "MSTRG.14067"; transcript_id "MSTRG.14067.7"; exon_number "9";
chr1	StringTie	exon	197595208	197595333	1000	-	.	gene_id "MSTRG.14067"; transcript_id "MSTRG.14067.7"; exon_number "10";
chr1	StringTie	exon	197607073	197607174	1000	-	.	gene_id "MSTRG.14067"; transcript_id "MSTRG.14067.7"; exon_number "11";
chr1	StringTie	exon	197611931	197611976	1000	-	.	gene_id "MSTRG.14067"; transcript_id "MSTRG.14067.7"; exon_number "12";
chr1	StringTie	exon	197617659	197617759	1000	-	.	gene_id "MSTRG.14067"; transcript_id "MSTRG.14067.7"; exon_number "13";
chr1	StringTie	exon	197642711	197642821	1000	-	.	gene_id "MSTRG.14067"; transcript_id "MSTRG.14067.7"; exon_number "14";
chr1	StringTie	exon	197645690	197645743	1000	-	.	gene_id "MSTRG.14067"; transcript_id "MSTRG.14067.7"; exon_number "15";
chr1	StringTie	exon	197647055	197647114	1000	-	.	gene_id "MSTRG.14067"; transcript_id "MSTRG.14067.7"; exon_number "16";
chr1	StringTie	exon	197652235	197652315	1000	-	.	gene_id "MSTRG.14067"; transcript_id "MSTRG.14067.7"; exon_number "17";
chr1	StringTie	exon	197658300	197658369	1000	-	.	gene_id "MSTRG.14067"; transcript_id "MSTRG.14067.7"; exon_number "18";
chr1	StringTie	exon	197672037	197672156	1000	-	.	gene_id "MSTRG.14067"; transcript_id "MSTRG.14067.7"; exon_number "19";
chr1	StringTie	exon	197674120	197674169	1000	-	.	gene_id "MSTRG.14067"; transcript_id "MSTRG.14067.7"; exon_number "20";
chr1	StringTie	exon	197715031	197715074	1000	-	.	gene_id "MSTRG.14067"; transcript_id "MSTRG.14067.7"; exon_number "21";
chr1	StringTie	exon	197735586	197735796	1000	-	.	gene_id "MSTRG.14067"; transcript_id "MSTRG.14067.7"; exon_number "22";
chr1	StringTie	exon	197772868	197772932	1000	-	.	gene_id "MSTRG.14067"; transcript_id "MSTRG.14067.7"; exon_number "23";
chr1	StringTie	exon	197775139	197775426	1000	-	.	gene_id "MSTRG.14067"; transcript_id "MSTRG.14067.7"; exon_number "24";
chr1	StringTie	transcript	197504670	197691949	1000	-	.	gene_id "MSTRG.14067"; transcript_id "MSTRG.14067.8";
chr1	StringTie	exon	197504670	197510972	1000	-	.	gene_id "MSTRG.14067"; transcript_id "MSTRG.14067.8"; exon_number "1";
chr1	StringTie	exon	197511728	197511944	1000	-	.	gene_id "MSTRG.14067"; transcript_id "MSTRG.14067.8"; exon_number "2";
chr1	StringTie	exon	197512871	197512953	1000	-	.	gene_id "MSTRG.14067"; transcript_id "MSTRG.14067.8"; exon_number "3";
chr1	StringTie	exon	197539964	197540071	1000	-	.	gene_id "MSTRG.14067"; transcript_id "MSTRG.14067.8"; exon_number "4";
chr1	StringTie	exon	197540959	197541015	1000	-	.	gene_id "MSTRG.14067"; transcript_id "MSTRG.14067.8"; exon_number "5";
chr1	StringTie	exon	197545922	197545990	1000	-	.	gene_id "MSTRG.14067"; transcript_id "MSTRG.14067.8"; exon_number "6";
chr1	StringTie	exon	197546733	197546773	1000	-	.	gene_id "MSTRG.14067"; transcript_id "MSTRG.14067.8"; exon_number "7";
chr1	StringTie	exon	197553022	197553112	1000	-	.	gene_id "MSTRG.14067"; transcript_id "MSTRG.14067.8"; exon_number "8";
chr1	StringTie	exon	197573469	197573629	1000	-	.	gene_id "MSTRG.14067"; transcript_id "MSTRG.14067.8"; exon_number "9";
chr1	StringTie	exon	197583152	197583253	1000	-	.	gene_id "MSTRG.14067"; transcript_id "MSTRG.14067.8"; exon_number "10";
chr1	StringTie	exon	197595208	197595333	1000	-	.	gene_id "MSTRG.14067"; transcript_id "MSTRG.14067.8"; exon_number "11";
chr1	StringTie	exon	197607073	197607174	1000	-	.	gene_id "MSTRG.14067"; transcript_id "MSTRG.14067.8"; exon_number "12";
chr1	StringTie	exon	197611931	197611976	1000	-	.	gene_id "MSTRG.14067"; transcript_id "MSTRG.14067.8"; exon_number "13";
chr1	StringTie	exon	197617659	197617759	1000	-	.	gene_id "MSTRG.14067"; transcript_id "MSTRG.14067.8"; exon_number "14";
chr1	StringTie	exon	197642711	197642821	1000	-	.	gene_id "MSTRG.14067"; transcript_id "MSTRG.14067.8"; exon_number "15";
chr1	StringTie	exon	197645690	197645743	1000	-	.	gene_id "MSTRG.14067"; transcript_id "MSTRG.14067.8"; exon_number "16";
chr1	StringTie	exon	197652235	197652315	1000	-	.	gene_id "MSTRG.14067"; transcript_id "MSTRG.14067.8"; exon_number "17";
chr1	StringTie	exon	197658300	197658369	1000	-	.	gene_id "MSTRG.14067"; transcript_id "MSTRG.14067.8"; exon_number "18";
chr1	StringTie	exon	197672037	197672156	1000	-	.	gene_id "MSTRG.14067"; transcript_id "MSTRG.14067.8"; exon_number "19";
chr1	StringTie	exon	197674120	197674169	1000	-	.	gene_id "MSTRG.14067"; transcript_id "MSTRG.14067.8"; exon_number "20";
chr1	StringTie	exon	197691919	197691949	1000	-	.	gene_id "MSTRG.14067"; transcript_id "MSTRG.14067.8"; exon_number "21";
chr1	StringTie	transcript	197504711	197775426	1000	-	.	gene_id "MSTRG.14067"; transcript_id "MSTRG.14067.9";
chr1	StringTie	exon	197504711	197510972	1000	-	.	gene_id "MSTRG.14067"; transcript_id "MSTRG.14067.9"; exon_number "1";
chr1	StringTie	exon	197511728	197511944	1000	-	.	gene_id "MSTRG.14067"; transcript_id "MSTRG.14067.9"; exon_number "2";
chr1	StringTie	exon	197512871	197512953	1000	-	.	gene_id "MSTRG.14067"; transcript_id "MSTRG.14067.9"; exon_number "3";
chr1	StringTie	exon	197535720	197535899	1000	-	.	gene_id "MSTRG.14067"; transcript_id "MSTRG.14067.9"; exon_number "4";
chr1	StringTie	exon	197539964	197540071	1000	-	.	gene_id "MSTRG.14067"; transcript_id "MSTRG.14067.9"; exon_number "5";
chr1	StringTie	exon	197540959	197541015	1000	-	.	gene_id "MSTRG.14067"; transcript_id "MSTRG.14067.9"; exon_number "6";
chr1	StringTie	exon	197545922	197545990	1000	-	.	gene_id "MSTRG.14067"; transcript_id "MSTRG.14067.9"; exon_number "7";
chr1	StringTie	exon	197546733	197546773	1000	-	.	gene_id "MSTRG.14067"; transcript_id "MSTRG.14067.9"; exon_number "8";
chr1	StringTie	exon	197553022	197553112	1000	-	.	gene_id "MSTRG.14067"; transcript_id "MSTRG.14067.9"; exon_number "9";
chr1	StringTie	exon	197583152	197583253	1000	-	.	gene_id "MSTRG.14067"; transcript_id "MSTRG.14067.9"; exon_number "10";
chr1	StringTie	exon	197595208	197595333	1000	-	.	gene_id "MSTRG.14067"; transcript_id "MSTRG.14067.9"; exon_number "11";
chr1	StringTie	exon	197607073	197607174	1000	-	.	gene_id "MSTRG.14067"; transcript_id "MSTRG.14067.9"; exon_number "12";
chr1	StringTie	exon	197611931	197611976	1000	-	.	gene_id "MSTRG.14067"; transcript_id "MSTRG.14067.9"; exon_number "13";
chr1	StringTie	exon	197617659	197617759	1000	-	.	gene_id "MSTRG.14067"; transcript_id "MSTRG.14067.9"; exon_number "14";
chr1	StringTie	exon	197642711	197642821	1000	-	.	gene_id "MSTRG.14067"; transcript_id "MSTRG.14067.9"; exon_number "15";
chr1	StringTie	exon	197645690	197645743	1000	-	.	gene_id "MSTRG.14067"; transcript_id "MSTRG.14067.9"; exon_number "16";
chr1	StringTie	exon	197652235	197652315	1000	-	.	gene_id "MSTRG.14067"; transcript_id "MSTRG.14067.9"; exon_number "17";
chr1	StringTie	exon	197658300	197658369	1000	-	.	gene_id "MSTRG.14067"; transcript_id "MSTRG.14067.9"; exon_number "18";
chr1	StringTie	exon	197672037	197672156	1000	-	.	gene_id "MSTRG.14067"; transcript_id "MSTRG.14067.9"; exon_number "19";
chr1	StringTie	exon	197674120	197674169	1000	-	.	gene_id "MSTRG.14067"; transcript_id "MSTRG.14067.9"; exon_number "20";
chr1	StringTie	exon	197715031	197715074	1000	-	.	gene_id "MSTRG.14067"; transcript_id "MSTRG.14067.9"; exon_number "21";
chr1	StringTie	exon	197735586	197735796	1000	-	.	gene_id "MSTRG.14067"; transcript_id "MSTRG.14067.9"; exon_number "22";
chr1	StringTie	exon	197772868	197772932	1000	-	.	gene_id "MSTRG.14067"; transcript_id "MSTRG.14067.9"; exon_number "23";
chr1	StringTie	exon	197775139	197775426	1000	-	.	gene_id "MSTRG.14067"; transcript_id "MSTRG.14067.9"; exon_number "24";
chr4	StringTie	transcript	130785061	130785454	1000	.	.	gene_id "MSTRG.140670"; transcript_id "MSTRG.140670.1";
chr4	StringTie	exon	130785061	130785454	1000	.	.	gene_id "MSTRG.140670"; transcript_id "MSTRG.140670.1"; exon_number "1";
chr4	StringTie	transcript	130808507	130811933	1000	+	.	gene_id "MSTRG.140671"; transcript_id "ENST00000624393"; gene_name "RP11-401I19.2"; ref_gene_id "ENSG00000280059";
chr4	StringTie	exon	130808507	130811933	1000	+	.	gene_id "MSTRG.140671"; transcript_id "ENST00000624393"; exon_number "1"; gene_name "RP11-401I19.2"; ref_gene_id "ENSG00000280059";
chr4	StringTie	transcript	130821357	130825099	1000	.	.	gene_id "MSTRG.140672"; transcript_id "MSTRG.140672.1";
chr4	StringTie	exon	130821357	130825099	1000	.	.	gene_id "MSTRG.140672"; transcript_id "MSTRG.140672.1"; exon_number "1";
chr4	StringTie	transcript	130826232	130827781	1000	.	.	gene_id "MSTRG.140673"; transcript_id "MSTRG.140673.1";
chr4	StringTie	exon	130826232	130827781	1000	.	.	gene_id "MSTRG.140673"; transcript_id "MSTRG.140673.1"; exon_number "1";
chr4	StringTie	transcript	130854194	130854944	1000	.	.	gene_id "MSTRG.140674"; transcript_id "MSTRG.140674.1";
chr4	StringTie	exon	130854194	130854944	1000	.	.	gene_id "MSTRG.140674"; transcript_id "MSTRG.140674.1"; exon_number "1";
chr4	StringTie	transcript	130856788	130858578	1000	+	.	gene_id "MSTRG.140675"; transcript_id "MSTRG.140675.1";
chr4	StringTie	exon	130856788	130858578	1000	+	.	gene_id "MSTRG.140675"; transcript_id "MSTRG.140675.1"; exon_number "1";
chr4	StringTie	transcript	130859547	130860886	1000	.	.	gene_id "MSTRG.140676"; transcript_id "MSTRG.140676.1";
chr4	StringTie	exon	130859547	130860886	1000	.	.	gene_id "MSTRG.140676"; transcript_id "MSTRG.140676.1"; exon_number "1";
chr4	StringTie	transcript	130862605	130862981	1000	.	.	gene_id "MSTRG.140677"; transcript_id "MSTRG.140677.1";
chr4	StringTie	exon	130862605	130862981	1000	.	.	gene_id "MSTRG.140677"; transcript_id "MSTRG.140677.1"; exon_number "1";
chr4	StringTie	transcript	130863458	130863681	1000	.	.	gene_id "MSTRG.140678"; transcript_id "MSTRG.140678.1";
chr4	StringTie	exon	130863458	130863681	1000	.	.	gene_id "MSTRG.140678"; transcript_id "MSTRG.140678.1"; exon_number "1";
chr4	StringTie	transcript	130865232	130870356	1000	.	.	gene_id "MSTRG.140679"; transcript_id "MSTRG.140679.1";
chr4	StringTie	exon	130865232	130870356	1000	.	.	gene_id "MSTRG.140679"; transcript_id "MSTRG.140679.1"; exon_number "1";
chr1	StringTie	transcript	197562469	197571777	1000	+	.	gene_id "MSTRG.14068"; transcript_id "MSTRG.14068.1";
chr1	StringTie	exon	197562469	197564264	1000	+	.	gene_id "MSTRG.14068"; transcript_id "MSTRG.14068.1"; exon_number "1";
chr1	StringTie	exon	197566713	197571777	1000	+	.	gene_id "MSTRG.14068"; transcript_id "MSTRG.14068.1"; exon_number "2";
chr4	StringTie	transcript	130870620	130871312	1000	.	.	gene_id "MSTRG.140680"; transcript_id "MSTRG.140680.1";
chr4	StringTie	exon	130870620	130871312	1000	.	.	gene_id "MSTRG.140680"; transcript_id "MSTRG.140680.1"; exon_number "1";
chr4	StringTie	transcript	130875077	130877811	1000	.	.	gene_id "MSTRG.140681"; transcript_id "MSTRG.140681.1";
chr4	StringTie	exon	130875077	130877811	1000	.	.	gene_id "MSTRG.140681"; transcript_id "MSTRG.140681.1"; exon_number "1";
chr4	StringTie	transcript	130878930	130879282	1000	-	.	gene_id "MSTRG.140682"; transcript_id "MSTRG.140682.1";
chr4	StringTie	exon	130878930	130879282	1000	-	.	gene_id "MSTRG.140682"; transcript_id "MSTRG.140682.1"; exon_number "1";
chr4	StringTie	transcript	130881027	130885641	1000	-	.	gene_id "MSTRG.140683"; transcript_id "ENST00000509166"; gene_name "RP11-401I19.1"; ref_gene_id "ENSG00000250503";
chr4	StringTie	exon	130881027	130881347	1000	-	.	gene_id "MSTRG.140683"; transcript_id "ENST00000509166"; exon_number "1"; gene_name "RP11-401I19.1"; ref_gene_id "ENSG00000250503";
chr4	StringTie	exon	130885529	130885641	1000	-	.	gene_id "MSTRG.140683"; transcript_id "ENST00000509166"; exon_number "2"; gene_name "RP11-401I19.1"; ref_gene_id "ENSG00000250503";
chr4	StringTie	transcript	130881002	130888593	1000	-	.	gene_id "MSTRG.140683"; transcript_id "MSTRG.140683.1";
chr4	StringTie	exon	130881002	130881347	1000	-	.	gene_id "MSTRG.140683"; transcript_id "MSTRG.140683.1"; exon_number "1";
chr4	StringTie	exon	130885529	130885639	1000	-	.	gene_id "MSTRG.140683"; transcript_id "MSTRG.140683.1"; exon_number "2";
chr4	StringTie	exon	130888362	130888593	1000	-	.	gene_id "MSTRG.140683"; transcript_id "MSTRG.140683.1"; exon_number "3";
chr4	StringTie	transcript	130912584	130913233	1000	.	.	gene_id "MSTRG.140684"; transcript_id "MSTRG.140684.1";
chr4	StringTie	exon	130912584	130913233	1000	.	.	gene_id "MSTRG.140684"; transcript_id "MSTRG.140684.1"; exon_number "1";
chr4	StringTie	transcript	130921866	130922334	1000	.	.	gene_id "MSTRG.140685"; transcript_id "MSTRG.140685.1";
chr4	StringTie	exon	130921866	130922334	1000	.	.	gene_id "MSTRG.140685"; transcript_id "MSTRG.140685.1"; exon_number "1";
chr4	StringTie	transcript	130922868	130925380	1000	.	.	gene_id "MSTRG.140686"; transcript_id "MSTRG.140686.1";
chr4	StringTie	exon	130922868	130925380	1000	.	.	gene_id "MSTRG.140686"; transcript_id "MSTRG.140686.1"; exon_number "1";
chr4	StringTie	transcript	130935398	130936029	1000	.	.	gene_id "MSTRG.140687"; transcript_id "MSTRG.140687.1";
chr4	StringTie	exon	130935398	130936029	1000	.	.	gene_id "MSTRG.140687"; transcript_id "MSTRG.140687.1"; exon_number "1";
chr4	StringTie	transcript	130937586	130938000	1000	.	.	gene_id "MSTRG.140688"; transcript_id "MSTRG.140688.1";
chr4	StringTie	exon	130937586	130938000	1000	.	.	gene_id "MSTRG.140688"; transcript_id "MSTRG.140688.1"; exon_number "1";
chr4	StringTie	transcript	130937093	130937298	1000	.	.	gene_id "MSTRG.140689"; transcript_id "MSTRG.140689.1";
chr4	StringTie	exon	130937093	130937298	1000	.	.	gene_id "MSTRG.140689"; transcript_id "MSTRG.140689.1"; exon_number "1";
chr1	StringTie	transcript	197660549	197687536	1000	+	.	gene_id "MSTRG.14069"; transcript_id "MSTRG.14069.1";
chr1	StringTie	exon	197660549	197661072	1000	+	.	gene_id "MSTRG.14069"; transcript_id "MSTRG.14069.1"; exon_number "1";
chr1	StringTie	exon	197686770	197687536	1000	+	.	gene_id "MSTRG.14069"; transcript_id "MSTRG.14069.1"; exon_number "2";
chr4	StringTie	transcript	130954688	130955099	1000	.	.	gene_id "MSTRG.140690"; transcript_id "MSTRG.140690.1";
chr4	StringTie	exon	130954688	130955099	1000	.	.	gene_id "MSTRG.140690"; transcript_id "MSTRG.140690.1"; exon_number "1";
chr4	StringTie	transcript	130962562	130963360	1000	.	.	gene_id "MSTRG.140691"; transcript_id "MSTRG.140691.1";
chr4	StringTie	exon	130962562	130963360	1000	.	.	gene_id "MSTRG.140691"; transcript_id "MSTRG.140691.1"; exon_number "1";
chr4	StringTie	transcript	130966785	130966994	1000	.	.	gene_id "MSTRG.140692"; transcript_id "MSTRG.140692.1";
chr4	StringTie	exon	130966785	130966994	1000	.	.	gene_id "MSTRG.140692"; transcript_id "MSTRG.140692.1"; exon_number "1";
chr4	StringTie	transcript	130973849	130974322	1000	.	.	gene_id "MSTRG.140693"; transcript_id "MSTRG.140693.1";
chr4	StringTie	exon	130973849	130974322	1000	.	.	gene_id "MSTRG.140693"; transcript_id "MSTRG.140693.1"; exon_number "1";
chr4	StringTie	transcript	130981677	130988484	1000	.	.	gene_id "MSTRG.140694"; transcript_id "MSTRG.140694.1";
chr4	StringTie	exon	130981677	130988484	1000	.	.	gene_id "MSTRG.140694"; transcript_id "MSTRG.140694.1"; exon_number "1";
chr4	StringTie	transcript	130989608	130989837	1000	.	.	gene_id "MSTRG.140695"; transcript_id "MSTRG.140695.1";
chr4	StringTie	exon	130989608	130989837	1000	.	.	gene_id "MSTRG.140695"; transcript_id "MSTRG.140695.1"; exon_number "1";
chr4	StringTie	transcript	131014279	131014596	1000	.	.	gene_id "MSTRG.140696"; transcript_id "MSTRG.140696.1";
chr4	StringTie	exon	131014279	131014596	1000	.	.	gene_id "MSTRG.140696"; transcript_id "MSTRG.140696.1"; exon_number "1";
chr4	StringTie	transcript	131065348	131065558	1000	.	.	gene_id "MSTRG.140697"; transcript_id "MSTRG.140697.1";
chr4	StringTie	exon	131065348	131065558	1000	.	.	gene_id "MSTRG.140697"; transcript_id "MSTRG.140697.1"; exon_number "1";
chr4	StringTie	transcript	131067053	131069793	1000	.	.	gene_id "MSTRG.140698"; transcript_id "MSTRG.140698.1";
chr4	StringTie	exon	131067053	131069793	1000	.	.	gene_id "MSTRG.140698"; transcript_id "MSTRG.140698.1"; exon_number "1";
chr4	StringTie	transcript	131075223	131075488	1000	.	.	gene_id "MSTRG.140699"; transcript_id "MSTRG.140699.1";
chr4	StringTie	exon	131075223	131075488	1000	.	.	gene_id "MSTRG.140699"; transcript_id "MSTRG.140699.1"; exon_number "1";
chr1	StringTie	transcript	19339530	19485477	1000	-	.	gene_id "MSTRG.1407"; transcript_id "ENST00000264202"; gene_name "CAPZB"; ref_gene_id "ENSG00000077549";
chr1	StringTie	exon	19339530	19339617	1000	-	.	gene_id "MSTRG.1407"; transcript_id "ENST00000264202"; exon_number "1"; gene_name "CAPZB"; ref_gene_id "ENSG00000077549";
chr1	StringTie	exon	19344358	19344434	1000	-	.	gene_id "MSTRG.1407"; transcript_id "ENST00000264202"; exon_number "2"; gene_name "CAPZB"; ref_gene_id "ENSG00000077549";
chr1	StringTie	exon	19345187	19345252	1000	-	.	gene_id "MSTRG.1407"; transcript_id "ENST00000264202"; exon_number "3"; gene_name "CAPZB"; ref_gene_id "ENSG00000077549";
chr1	StringTie	exon	19356635	19356751	1000	-	.	gene_id "MSTRG.1407"; transcript_id "ENST00000264202"; exon_number "4"; gene_name "CAPZB"; ref_gene_id "ENSG00000077549";
chr1	StringTie	exon	19357422	19357563	1000	-	.	gene_id "MSTRG.1407"; transcript_id "ENST00000264202"; exon_number "5"; gene_name "CAPZB"; ref_gene_id "ENSG00000077549";
chr1	StringTie	exon	19378540	19378653	1000	-	.	gene_id "MSTRG.1407"; transcript_id "ENST00000264202"; exon_number "6"; gene_name "CAPZB"; ref_gene_id "ENSG00000077549";
chr1	StringTie	exon	19385505	19385626	1000	-	.	gene_id "MSTRG.1407"; transcript_id "ENST00000264202"; exon_number "7"; gene_name "CAPZB"; ref_gene_id "ENSG00000077549";
chr1	StringTie	exon	19419661	19419750	1000	-	.	gene_id "MSTRG.1407"; transcript_id "ENST00000264202"; exon_number "8"; gene_name "CAPZB"; ref_gene_id "ENSG00000077549";
chr1	StringTie	exon	19485436	19485477	1000	-	.	gene_id "MSTRG.1407"; transcript_id "ENST00000264202"; exon_number "9"; gene_name "CAPZB"; ref_gene_id "ENSG00000077549";
chr1	StringTie	transcript	19338776	19485513	1000	-	.	gene_id "MSTRG.1407"; transcript_id "ENST00000264203"; gene_name "CAPZB"; ref_gene_id "ENSG00000077549";
chr1	StringTie	exon	19338776	19339617	1000	-	.	gene_id "MSTRG.1407"; transcript_id "ENST00000264203"; exon_number "1"; gene_name "CAPZB"; ref_gene_id "ENSG00000077549";
chr1	StringTie	exon	19345187	19345252	1000	-	.	gene_id "MSTRG.1407"; transcript_id "ENST00000264203"; exon_number "2"; gene_name "CAPZB"; ref_gene_id "ENSG00000077549";
chr1	StringTie	exon	19356635	19356751	1000	-	.	gene_id "MSTRG.1407"; transcript_id "ENST00000264203"; exon_number "3"; gene_name "CAPZB"; ref_gene_id "ENSG00000077549";
chr1	StringTie	exon	19357422	19357563	1000	-	.	gene_id "MSTRG.1407"; transcript_id "ENST00000264203"; exon_number "4"; gene_name "CAPZB"; ref_gene_id "ENSG00000077549";
chr1	StringTie	exon	19378540	19378653	1000	-	.	gene_id "MSTRG.1407"; transcript_id "ENST00000264203"; exon_number "5"; gene_name "CAPZB"; ref_gene_id "ENSG00000077549";
chr1	StringTie	exon	19385505	19385626	1000	-	.	gene_id "MSTRG.1407"; transcript_id "ENST00000264203"; exon_number "6"; gene_name "CAPZB"; ref_gene_id "ENSG00000077549";
chr1	StringTie	exon	19419661	19419750	1000	-	.	gene_id "MSTRG.1407"; transcript_id "ENST00000264203"; exon_number "7"; gene_name "CAPZB"; ref_gene_id "ENSG00000077549";
chr1	StringTie	exon	19448834	19449330	1000	-	.	gene_id "MSTRG.1407"; transcript_id "ENST00000264203"; exon_number "8"; gene_name "CAPZB"; ref_gene_id "ENSG00000077549";
chr1	StringTie	exon	19485436	19485513	1000	-	.	gene_id "MSTRG.1407"; transcript_id "ENST00000264203"; exon_number "9"; gene_name "CAPZB"; ref_gene_id "ENSG00000077549";
chr1	StringTie	transcript	19338823	19485485	1000	-	.	gene_id "MSTRG.1407"; transcript_id "ENST00000375142"; gene_name "CAPZB"; ref_gene_id "ENSG00000077549";
chr1	StringTie	exon	19338823	19339617	1000	-	.	gene_id "MSTRG.1407"; transcript_id "ENST00000375142"; exon_number "1"; gene_name "CAPZB"; ref_gene_id "ENSG00000077549";
chr1	StringTie	exon	19342752	19342864	1000	-	.	gene_id "MSTRG.1407"; transcript_id "ENST00000375142"; exon_number "2"; gene_name "CAPZB"; ref_gene_id "ENSG00000077549";
chr1	StringTie	exon	19344358	19344434	1000	-	.	gene_id "MSTRG.1407"; transcript_id "ENST00000375142"; exon_number "3"; gene_name "CAPZB"; ref_gene_id "ENSG00000077549";
chr1	StringTie	exon	19345187	19345252	1000	-	.	gene_id "MSTRG.1407"; transcript_id "ENST00000375142"; exon_number "4"; gene_name "CAPZB"; ref_gene_id "ENSG00000077549";
chr1	StringTie	exon	19356635	19356751	1000	-	.	gene_id "MSTRG.1407"; transcript_id "ENST00000375142"; exon_number "5"; gene_name "CAPZB"; ref_gene_id "ENSG00000077549";
chr1	StringTie	exon	19357422	19357563	1000	-	.	gene_id "MSTRG.1407"; transcript_id "ENST00000375142"; exon_number "6"; gene_name "CAPZB"; ref_gene_id "ENSG00000077549";
chr1	StringTie	exon	19378540	19378653	1000	-	.	gene_id "MSTRG.1407"; transcript_id "ENST00000375142"; exon_number "7"; gene_name "CAPZB"; ref_gene_id "ENSG00000077549";
chr1	StringTie	exon	19385505	19385626	1000	-	.	gene_id "MSTRG.1407"; transcript_id "ENST00000375142"; exon_number "8"; gene_name "CAPZB"; ref_gene_id "ENSG00000077549";
chr1	StringTie	exon	19419661	19419750	1000	-	.	gene_id "MSTRG.1407"; transcript_id "ENST00000375142"; exon_number "9"; gene_name "CAPZB"; ref_gene_id "ENSG00000077549";
chr1	StringTie	exon	19485436	19485485	1000	-	.	gene_id "MSTRG.1407"; transcript_id "ENST00000375142"; exon_number "10"; gene_name "CAPZB"; ref_gene_id "ENSG00000077549";
chr1	StringTie	transcript	19338779	19419751	1000	-	.	gene_id "MSTRG.1407"; transcript_id "ENST00000375144"; gene_name "CAPZB"; ref_gene_id "ENSG00000077549";
chr1	StringTie	exon	19338779	19339617	1000	-	.	gene_id "MSTRG.1407"; transcript_id "ENST00000375144"; exon_number "1"; gene_name "CAPZB"; ref_gene_id "ENSG00000077549";
chr1	StringTie	exon	19344358	19344434	1000	-	.	gene_id "MSTRG.1407"; transcript_id "ENST00000375144"; exon_number "2"; gene_name "CAPZB"; ref_gene_id "ENSG00000077549";
chr1	StringTie	exon	19345187	19345252	1000	-	.	gene_id "MSTRG.1407"; transcript_id "ENST00000375144"; exon_number "3"; gene_name "CAPZB"; ref_gene_id "ENSG00000077549";
chr1	StringTie	exon	19356635	19356751	1000	-	.	gene_id "MSTRG.1407"; transcript_id "ENST00000375144"; exon_number "4"; gene_name "CAPZB"; ref_gene_id "ENSG00000077549";
chr1	StringTie	exon	19357422	19357563	1000	-	.	gene_id "MSTRG.1407"; transcript_id "ENST00000375144"; exon_number "5"; gene_name "CAPZB"; ref_gene_id "ENSG00000077549";
chr1	StringTie	exon	19378540	19378653	1000	-	.	gene_id "MSTRG.1407"; transcript_id "ENST00000375144"; exon_number "6"; gene_name "CAPZB"; ref_gene_id "ENSG00000077549";
chr1	StringTie	exon	19385505	19385626	1000	-	.	gene_id "MSTRG.1407"; transcript_id "ENST00000375144"; exon_number "7"; gene_name "CAPZB"; ref_gene_id "ENSG00000077549";
chr1	StringTie	exon	19419661	19419751	1000	-	.	gene_id "MSTRG.1407"; transcript_id "ENST00000375144"; exon_number "8"; gene_name "CAPZB"; ref_gene_id "ENSG00000077549";
chr1	StringTie	transcript	19339359	19484664	1000	-	.	gene_id "MSTRG.1407"; transcript_id "ENST00000433834"; gene_name "CAPZB"; ref_gene_id "ENSG00000077549";
chr1	StringTie	exon	19339359	19339617	1000	-	.	gene_id "MSTRG.1407"; transcript_id "ENST00000433834"; exon_number "1"; gene_name "CAPZB"; ref_gene_id "ENSG00000077549";
chr1	StringTie	exon	19344358	19344434	1000	-	.	gene_id "MSTRG.1407"; transcript_id "ENST00000433834"; exon_number "2"; gene_name "CAPZB"; ref_gene_id "ENSG00000077549";
chr1	StringTie	exon	19345187	19345252	1000	-	.	gene_id "MSTRG.1407"; transcript_id "ENST00000433834"; exon_number "3"; gene_name "CAPZB"; ref_gene_id "ENSG00000077549";
chr1	StringTie	exon	19356635	19356751	1000	-	.	gene_id "MSTRG.1407"; transcript_id "ENST00000433834"; exon_number "4"; gene_name "CAPZB"; ref_gene_id "ENSG00000077549";
chr1	StringTie	exon	19357422	19357563	1000	-	.	gene_id "MSTRG.1407"; transcript_id "ENST00000433834"; exon_number "5"; gene_name "CAPZB"; ref_gene_id "ENSG00000077549";
chr1	StringTie	exon	19378540	19378653	1000	-	.	gene_id "MSTRG.1407"; transcript_id "ENST00000433834"; exon_number "6"; gene_name "CAPZB"; ref_gene_id "ENSG00000077549";
chr1	StringTie	exon	19385505	19385626	1000	-	.	gene_id "MSTRG.1407"; transcript_id "ENST00000433834"; exon_number "7"; gene_name "CAPZB"; ref_gene_id "ENSG00000077549";
chr1	StringTie	exon	19419661	19419750	1000	-	.	gene_id "MSTRG.1407"; transcript_id "ENST00000433834"; exon_number "8"; gene_name "CAPZB"; ref_gene_id "ENSG00000077549";
chr1	StringTie	exon	19484190	19484664	1000	-	.	gene_id "MSTRG.1407"; transcript_id "ENST00000433834"; exon_number "9"; gene_name "CAPZB"; ref_gene_id "ENSG00000077549";
chr1	StringTie	transcript	19357445	19385797	1000	-	.	gene_id "MSTRG.1407"; transcript_id "ENST00000457768"; gene_name "CAPZB"; ref_gene_id "ENSG00000077549";
chr1	StringTie	exon	19357445	19357563	1000	-	.	gene_id "MSTRG.1407"; transcript_id "ENST00000457768"; exon_number "1"; gene_name "CAPZB"; ref_gene_id "ENSG00000077549";
chr1	StringTie	exon	19378540	19378653	1000	-	.	gene_id "MSTRG.1407"; transcript_id "ENST00000457768"; exon_number "2"; gene_name "CAPZB"; ref_gene_id "ENSG00000077549";
chr1	StringTie	exon	19385505	19385626	1000	-	.	gene_id "MSTRG.1407"; transcript_id "ENST00000457768"; exon_number "3"; gene_name "CAPZB"; ref_gene_id "ENSG00000077549";
chr1	StringTie	exon	19385721	19385797	1000	-	.	gene_id "MSTRG.1407"; transcript_id "ENST00000457768"; exon_number "4"; gene_name "CAPZB"; ref_gene_id "ENSG00000077549";
chr1	StringTie	transcript	19356655	19485539	1000	-	.	gene_id "MSTRG.1407"; transcript_id "ENST00000459967"; gene_name "CAPZB"; ref_gene_id "ENSG00000077549";
chr1	StringTie	exon	19356655	19356751	1000	-	.	gene_id "MSTRG.1407"; transcript_id "ENST00000459967"; exon_number "1"; gene_name "CAPZB"; ref_gene_id "ENSG00000077549";
chr1	StringTie	exon	19357422	19357563	1000	-	.	gene_id "MSTRG.1407"; transcript_id "ENST00000459967"; exon_number "2"; gene_name "CAPZB"; ref_gene_id "ENSG00000077549";
chr1	StringTie	exon	19378540	19378653	1000	-	.	gene_id "MSTRG.1407"; transcript_id "ENST00000459967"; exon_number "3"; gene_name "CAPZB"; ref_gene_id "ENSG00000077549";
chr1	StringTie	exon	19385505	19385626	1000	-	.	gene_id "MSTRG.1407"; transcript_id "ENST00000459967"; exon_number "4"; gene_name "CAPZB"; ref_gene_id "ENSG00000077549";
chr1	StringTie	exon	19485436	19485539	1000	-	.	gene_id "MSTRG.1407"; transcript_id "ENST00000459967"; exon_number "5"; gene_name "CAPZB"; ref_gene_id "ENSG00000077549";
chr1	StringTie	transcript	19374175	19485488	1000	-	.	gene_id "MSTRG.1407"; transcript_id "ENST00000482808"; gene_name "CAPZB"; ref_gene_id "ENSG00000077549";
chr1	StringTie	exon	19374175	19374455	1000	-	.	gene_id "MSTRG.1407"; transcript_id "ENST00000482808"; exon_number "1"; gene_name "CAPZB"; ref_gene_id "ENSG00000077549";
chr1	StringTie	exon	19378540	19378653	1000	-	.	gene_id "MSTRG.1407"; transcript_id "ENST00000482808"; exon_number "2"; gene_name "CAPZB"; ref_gene_id "ENSG00000077549";
chr1	StringTie	exon	19385505	19385626	1000	-	.	gene_id "MSTRG.1407"; transcript_id "ENST00000482808"; exon_number "3"; gene_name "CAPZB"; ref_gene_id "ENSG00000077549";
chr1	StringTie	exon	19419661	19419750	1000	-	.	gene_id "MSTRG.1407"; transcript_id "ENST00000482808"; exon_number "4"; gene_name "CAPZB"; ref_gene_id "ENSG00000077549";
chr1	StringTie	exon	19485436	19485488	1000	-	.	gene_id "MSTRG.1407"; transcript_id "ENST00000482808"; exon_number "5"; gene_name "CAPZB"; ref_gene_id "ENSG00000077549";
chr1	StringTie	transcript	19357522	19420144	1000	-	.	gene_id "MSTRG.1407"; transcript_id "ENST00000489607"; gene_name "CAPZB"; ref_gene_id "ENSG00000077549";
chr1	StringTie	exon	19357522	19357563	1000	-	.	gene_id "MSTRG.1407"; transcript_id "ENST00000489607"; exon_number "1"; gene_name "CAPZB"; ref_gene_id "ENSG00000077549";
chr1	StringTie	exon	19378540	19378653	1000	-	.	gene_id "MSTRG.1407"; transcript_id "ENST00000489607"; exon_number "2"; gene_name "CAPZB"; ref_gene_id "ENSG00000077549";
chr1	StringTie	exon	19385505	19385626	1000	-	.	gene_id "MSTRG.1407"; transcript_id "ENST00000489607"; exon_number "3"; gene_name "CAPZB"; ref_gene_id "ENSG00000077549";
chr1	StringTie	exon	19419661	19419750	1000	-	.	gene_id "MSTRG.1407"; transcript_id "ENST00000489607"; exon_number "4"; gene_name "CAPZB"; ref_gene_id "ENSG00000077549";
chr1	StringTie	exon	19420025	19420144	1000	-	.	gene_id "MSTRG.1407"; transcript_id "ENST00000489607"; exon_number "5"; gene_name "CAPZB"; ref_gene_id "ENSG00000077549";
chr1	StringTie	transcript	19338264	19436007	1000	-	.	gene_id "MSTRG.1407"; transcript_id "MSTRG.1407.1";
chr1	StringTie	exon	19338264	19339617	1000	-	.	gene_id "MSTRG.1407"; transcript_id "MSTRG.1407.1"; exon_number "1";
chr1	StringTie	exon	19344358	19344434	1000	-	.	gene_id "MSTRG.1407"; transcript_id "MSTRG.1407.1"; exon_number "2";
chr1	StringTie	exon	19345187	19345252	1000	-	.	gene_id "MSTRG.1407"; transcript_id "MSTRG.1407.1"; exon_number "3";
chr1	StringTie	exon	19356635	19356751	1000	-	.	gene_id "MSTRG.1407"; transcript_id "MSTRG.1407.1"; exon_number "4";
chr1	StringTie	exon	19357422	19357563	1000	-	.	gene_id "MSTRG.1407"; transcript_id "MSTRG.1407.1"; exon_number "5";
chr1	StringTie	exon	19378540	19378653	1000	-	.	gene_id "MSTRG.1407"; transcript_id "MSTRG.1407.1"; exon_number "6";
chr1	StringTie	exon	19385505	19385626	1000	-	.	gene_id "MSTRG.1407"; transcript_id "MSTRG.1407.1"; exon_number "7";
chr1	StringTie	exon	19419661	19419750	1000	-	.	gene_id "MSTRG.1407"; transcript_id "MSTRG.1407.1"; exon_number "8";
chr1	StringTie	exon	19427433	19427621	1000	-	.	gene_id "MSTRG.1407"; transcript_id "MSTRG.1407.1"; exon_number "9";
chr1	StringTie	exon	19435895	19436007	1000	-	.	gene_id "MSTRG.1407"; transcript_id "MSTRG.1407.1"; exon_number "10";
chr1	StringTie	transcript	19338726	19485488	1000	-	.	gene_id "MSTRG.1407"; transcript_id "MSTRG.1407.10";
chr1	StringTie	exon	19338726	19339617	1000	-	.	gene_id "MSTRG.1407"; transcript_id "MSTRG.1407.10"; exon_number "1";
chr1	StringTie	exon	19342752	19342864	1000	-	.	gene_id "MSTRG.1407"; transcript_id "MSTRG.1407.10"; exon_number "2";
chr1	StringTie	exon	19344358	19344434	1000	-	.	gene_id "MSTRG.1407"; transcript_id "MSTRG.1407.10"; exon_number "3";
chr1	StringTie	exon	19345187	19345252	1000	-	.	gene_id "MSTRG.1407"; transcript_id "MSTRG.1407.10"; exon_number "4";
chr1	StringTie	exon	19356635	19356751	1000	-	.	gene_id "MSTRG.1407"; transcript_id "MSTRG.1407.10"; exon_number "5";
chr1	StringTie	exon	19357422	19357563	1000	-	.	gene_id "MSTRG.1407"; transcript_id "MSTRG.1407.10"; exon_number "6";
chr1	StringTie	exon	19374034	19374455	1000	-	.	gene_id "MSTRG.1407"; transcript_id "MSTRG.1407.10"; exon_number "7";
chr1	StringTie	exon	19378540	19378653	1000	-	.	gene_id "MSTRG.1407"; transcript_id "MSTRG.1407.10"; exon_number "8";
chr1	StringTie	exon	19385505	19385626	1000	-	.	gene_id "MSTRG.1407"; transcript_id "MSTRG.1407.10"; exon_number "9";
chr1	StringTie	exon	19419661	19419750	1000	-	.	gene_id "MSTRG.1407"; transcript_id "MSTRG.1407.10"; exon_number "10";
chr1	StringTie	exon	19485436	19485488	1000	-	.	gene_id "MSTRG.1407"; transcript_id "MSTRG.1407.10"; exon_number "11";
chr1	StringTie	transcript	19338773	19360681	1000	-	.	gene_id "MSTRG.1407"; transcript_id "MSTRG.1407.11";
chr1	StringTie	exon	19338773	19339617	1000	-	.	gene_id "MSTRG.1407"; transcript_id "MSTRG.1407.11"; exon_number "1";
chr1	StringTie	exon	19344358	19344434	1000	-	.	gene_id "MSTRG.1407"; transcript_id "MSTRG.1407.11"; exon_number "2";
chr1	StringTie	exon	19345187	19345252	1000	-	.	gene_id "MSTRG.1407"; transcript_id "MSTRG.1407.11"; exon_number "3";
chr1	StringTie	exon	19356635	19356751	1000	-	.	gene_id "MSTRG.1407"; transcript_id "MSTRG.1407.11"; exon_number "4";
chr1	StringTie	exon	19357422	19357563	1000	-	.	gene_id "MSTRG.1407"; transcript_id "MSTRG.1407.11"; exon_number "5";
chr1	StringTie	exon	19359796	19360681	1000	-	.	gene_id "MSTRG.1407"; transcript_id "MSTRG.1407.11"; exon_number "6";
chr1	StringTie	transcript	19338773	19485530	1000	-	.	gene_id "MSTRG.1407"; transcript_id "MSTRG.1407.12";
chr1	StringTie	exon	19338773	19339617	1000	-	.	gene_id "MSTRG.1407"; transcript_id "MSTRG.1407.12"; exon_number "1";
chr1	StringTie	exon	19344355	19344434	1000	-	.	gene_id "MSTRG.1407"; transcript_id "MSTRG.1407.12"; exon_number "2";
chr1	StringTie	exon	19345187	19345252	1000	-	.	gene_id "MSTRG.1407"; transcript_id "MSTRG.1407.12"; exon_number "3";
chr1	StringTie	exon	19356635	19356751	1000	-	.	gene_id "MSTRG.1407"; transcript_id "MSTRG.1407.12"; exon_number "4";
chr1	StringTie	exon	19357422	19357563	1000	-	.	gene_id "MSTRG.1407"; transcript_id "MSTRG.1407.12"; exon_number "5";
chr1	StringTie	exon	19378540	19378653	1000	-	.	gene_id "MSTRG.1407"; transcript_id "MSTRG.1407.12"; exon_number "6";
chr1	StringTie	exon	19385505	19385626	1000	-	.	gene_id "MSTRG.1407"; transcript_id "MSTRG.1407.12"; exon_number "7";
chr1	StringTie	exon	19419661	19419750	1000	-	.	gene_id "MSTRG.1407"; transcript_id "MSTRG.1407.12"; exon_number "8";
chr1	StringTie	exon	19485436	19485530	1000	-	.	gene_id "MSTRG.1407"; transcript_id "MSTRG.1407.12"; exon_number "9";
chr1	StringTie	transcript	19338774	19485488	1000	-	.	gene_id "MSTRG.1407"; transcript_id "MSTRG.1407.13";
chr1	StringTie	exon	19338774	19339617	1000	-	.	gene_id "MSTRG.1407"; transcript_id "MSTRG.1407.13"; exon_number "1";
chr1	StringTie	exon	19344358	19344434	1000	-	.	gene_id "MSTRG.1407"; transcript_id "MSTRG.1407.13"; exon_number "2";
chr1	StringTie	exon	19345187	19345252	1000	-	.	gene_id "MSTRG.1407"; transcript_id "MSTRG.1407.13"; exon_number "3";
chr1	StringTie	exon	19356635	19356751	1000	-	.	gene_id "MSTRG.1407"; transcript_id "MSTRG.1407.13"; exon_number "4";
chr1	StringTie	exon	19357422	19357563	1000	-	.	gene_id "MSTRG.1407"; transcript_id "MSTRG.1407.13"; exon_number "5";
chr1	StringTie	exon	19374034	19374455	1000	-	.	gene_id "MSTRG.1407"; transcript_id "MSTRG.1407.13"; exon_number "6";
chr1	StringTie	exon	19378540	19378653	1000	-	.	gene_id "MSTRG.1407"; transcript_id "MSTRG.1407.13"; exon_number "7";
chr1	StringTie	exon	19385505	19385626	1000	-	.	gene_id "MSTRG.1407"; transcript_id "MSTRG.1407.13"; exon_number "8";
chr1	StringTie	exon	19419661	19419750	1000	-	.	gene_id "MSTRG.1407"; transcript_id "MSTRG.1407.13"; exon_number "9";
chr1	StringTie	exon	19485436	19485488	1000	-	.	gene_id "MSTRG.1407"; transcript_id "MSTRG.1407.13"; exon_number "10";
chr1	StringTie	transcript	19338774	19485603	1000	-	.	gene_id "MSTRG.1407"; transcript_id "MSTRG.1407.14";
chr1	StringTie	exon	19338774	19339617	1000	-	.	gene_id "MSTRG.1407"; transcript_id "MSTRG.1407.14"; exon_number "1";
chr1	StringTie	exon	19344358	19344434	1000	-	.	gene_id "MSTRG.1407"; transcript_id "MSTRG.1407.14"; exon_number "2";
chr1	StringTie	exon	19345187	19345252	1000	-	.	gene_id "MSTRG.1407"; transcript_id "MSTRG.1407.14"; exon_number "3";
chr1	StringTie	exon	19356635	19356751	1000	-	.	gene_id "MSTRG.1407"; transcript_id "MSTRG.1407.14"; exon_number "4";
chr1	StringTie	exon	19357422	19357563	1000	-	.	gene_id "MSTRG.1407"; transcript_id "MSTRG.1407.14"; exon_number "5";
chr1	StringTie	exon	19378540	19378653	1000	-	.	gene_id "MSTRG.1407"; transcript_id "MSTRG.1407.14"; exon_number "6";
chr1	StringTie	exon	19385505	19385626	1000	-	.	gene_id "MSTRG.1407"; transcript_id "MSTRG.1407.14"; exon_number "7";
chr1	StringTie	exon	19419661	19419750	1000	-	.	gene_id "MSTRG.1407"; transcript_id "MSTRG.1407.14"; exon_number "8";
chr1	StringTie	exon	19484190	19484333	1000	-	.	gene_id "MSTRG.1407"; transcript_id "MSTRG.1407.14"; exon_number "9";
chr1	StringTie	exon	19485436	19485603	1000	-	.	gene_id "MSTRG.1407"; transcript_id "MSTRG.1407.14"; exon_number "10";
chr1	StringTie	transcript	19338774	19485576	1000	-	.	gene_id "MSTRG.1407"; transcript_id "MSTRG.1407.15";
chr1	StringTie	exon	19338774	19339617	1000	-	.	gene_id "MSTRG.1407"; transcript_id "MSTRG.1407.15"; exon_number "1";
chr1	StringTie	exon	19344358	19344434	1000	-	.	gene_id "MSTRG.1407"; transcript_id "MSTRG.1407.15"; exon_number "2";
chr1	StringTie	exon	19345187	19345252	1000	-	.	gene_id "MSTRG.1407"; transcript_id "MSTRG.1407.15"; exon_number "3";
chr1	StringTie	exon	19356635	19356751	1000	-	.	gene_id "MSTRG.1407"; transcript_id "MSTRG.1407.15"; exon_number "4";
chr1	StringTie	exon	19357434	19357563	1000	-	.	gene_id "MSTRG.1407"; transcript_id "MSTRG.1407.15"; exon_number "5";
chr1	StringTie	exon	19378540	19378653	1000	-	.	gene_id "MSTRG.1407"; transcript_id "MSTRG.1407.15"; exon_number "6";
chr1	StringTie	exon	19385505	19385626	1000	-	.	gene_id "MSTRG.1407"; transcript_id "MSTRG.1407.15"; exon_number "7";
chr1	StringTie	exon	19419661	19419750	1000	-	.	gene_id "MSTRG.1407"; transcript_id "MSTRG.1407.15"; exon_number "8";
chr1	StringTie	exon	19485436	19485576	1000	-	.	gene_id "MSTRG.1407"; transcript_id "MSTRG.1407.15"; exon_number "9";
chr1	StringTie	transcript	19338774	19485543	1000	-	.	gene_id "MSTRG.1407"; transcript_id "MSTRG.1407.16";
chr1	StringTie	exon	19338774	19339617	1000	-	.	gene_id "MSTRG.1407"; transcript_id "MSTRG.1407.16"; exon_number "1";
chr1	StringTie	exon	19344358	19344414	1000	-	.	gene_id "MSTRG.1407"; transcript_id "MSTRG.1407.16"; exon_number "2";
chr1	StringTie	exon	19345187	19345252	1000	-	.	gene_id "MSTRG.1407"; transcript_id "MSTRG.1407.16"; exon_number "3";
chr1	StringTie	exon	19356635	19356751	1000	-	.	gene_id "MSTRG.1407"; transcript_id "MSTRG.1407.16"; exon_number "4";
chr1	StringTie	exon	19357422	19357563	1000	-	.	gene_id "MSTRG.1407"; transcript_id "MSTRG.1407.16"; exon_number "5";
chr1	StringTie	exon	19378540	19378653	1000	-	.	gene_id "MSTRG.1407"; transcript_id "MSTRG.1407.16"; exon_number "6";
chr1	StringTie	exon	19385505	19385626	1000	-	.	gene_id "MSTRG.1407"; transcript_id "MSTRG.1407.16"; exon_number "7";
chr1	StringTie	exon	19419661	19419750	1000	-	.	gene_id "MSTRG.1407"; transcript_id "MSTRG.1407.16"; exon_number "8";
chr1	StringTie	exon	19485436	19485543	1000	-	.	gene_id "MSTRG.1407"; transcript_id "MSTRG.1407.16"; exon_number "9";
chr1	StringTie	transcript	19338775	19387142	1000	-	.	gene_id "MSTRG.1407"; transcript_id "MSTRG.1407.17";
chr1	StringTie	exon	19338775	19339033	1000	-	.	gene_id "MSTRG.1407"; transcript_id "MSTRG.1407.17"; exon_number "1";
chr1	StringTie	exon	19339097	19339617	1000	-	.	gene_id "MSTRG.1407"; transcript_id "MSTRG.1407.17"; exon_number "2";
chr1	StringTie	exon	19344358	19344434	1000	-	.	gene_id "MSTRG.1407"; transcript_id "MSTRG.1407.17"; exon_number "3";
chr1	StringTie	exon	19345187	19345252	1000	-	.	gene_id "MSTRG.1407"; transcript_id "MSTRG.1407.17"; exon_number "4";
chr1	StringTie	exon	19356635	19356751	1000	-	.	gene_id "MSTRG.1407"; transcript_id "MSTRG.1407.17"; exon_number "5";
chr1	StringTie	exon	19357422	19357563	1000	-	.	gene_id "MSTRG.1407"; transcript_id "MSTRG.1407.17"; exon_number "6";
chr1	StringTie	exon	19378540	19378653	1000	-	.	gene_id "MSTRG.1407"; transcript_id "MSTRG.1407.17"; exon_number "7";
chr1	StringTie	exon	19385505	19385626	1000	-	.	gene_id "MSTRG.1407"; transcript_id "MSTRG.1407.17"; exon_number "8";
chr1	StringTie	exon	19385893	19387142	1000	-	.	gene_id "MSTRG.1407"; transcript_id "MSTRG.1407.17"; exon_number "9";
chr1	StringTie	transcript	19338775	19485521	1000	-	.	gene_id "MSTRG.1407"; transcript_id "MSTRG.1407.18";
chr1	StringTie	exon	19338775	19339617	1000	-	.	gene_id "MSTRG.1407"; transcript_id "MSTRG.1407.18"; exon_number "1";
chr1	StringTie	exon	19344358	19344434	1000	-	.	gene_id "MSTRG.1407"; transcript_id "MSTRG.1407.18"; exon_number "2";
chr1	StringTie	exon	19345187	19345251	1000	-	.	gene_id "MSTRG.1407"; transcript_id "MSTRG.1407.18"; exon_number "3";
chr1	StringTie	exon	19356638	19356751	1000	-	.	gene_id "MSTRG.1407"; transcript_id "MSTRG.1407.18"; exon_number "4";
chr1	StringTie	exon	19357422	19357563	1000	-	.	gene_id "MSTRG.1407"; transcript_id "MSTRG.1407.18"; exon_number "5";
chr1	StringTie	exon	19378540	19378653	1000	-	.	gene_id "MSTRG.1407"; transcript_id "MSTRG.1407.18"; exon_number "6";
chr1	StringTie	exon	19385505	19385626	1000	-	.	gene_id "MSTRG.1407"; transcript_id "MSTRG.1407.18"; exon_number "7";
chr1	StringTie	exon	19419661	19419750	1000	-	.	gene_id "MSTRG.1407"; transcript_id "MSTRG.1407.18"; exon_number "8";
chr1	StringTie	exon	19485436	19485521	1000	-	.	gene_id "MSTRG.1407"; transcript_id "MSTRG.1407.18"; exon_number "9";
chr1	StringTie	transcript	19338775	19385996	1000	-	.	gene_id "MSTRG.1407"; transcript_id "MSTRG.1407.19";
chr1	StringTie	exon	19338775	19339033	1000	-	.	gene_id "MSTRG.1407"; transcript_id "MSTRG.1407.19"; exon_number "1";
chr1	StringTie	exon	19339093	19339617	1000	-	.	gene_id "MSTRG.1407"; transcript_id "MSTRG.1407.19"; exon_number "2";
chr1	StringTie	exon	19344358	19344434	1000	-	.	gene_id "MSTRG.1407"; transcript_id "MSTRG.1407.19"; exon_number "3";
chr1	StringTie	exon	19345187	19345252	1000	-	.	gene_id "MSTRG.1407"; transcript_id "MSTRG.1407.19"; exon_number "4";
chr1	StringTie	exon	19356635	19356751	1000	-	.	gene_id "MSTRG.1407"; transcript_id "MSTRG.1407.19"; exon_number "5";
chr1	StringTie	exon	19357422	19357563	1000	-	.	gene_id "MSTRG.1407"; transcript_id "MSTRG.1407.19"; exon_number "6";
chr1	StringTie	exon	19378540	19378653	1000	-	.	gene_id "MSTRG.1407"; transcript_id "MSTRG.1407.19"; exon_number "7";
chr1	StringTie	exon	19385505	19385626	1000	-	.	gene_id "MSTRG.1407"; transcript_id "MSTRG.1407.19"; exon_number "8";
chr1	StringTie	exon	19385721	19385996	1000	-	.	gene_id "MSTRG.1407"; transcript_id "MSTRG.1407.19"; exon_number "9";
chr1	StringTie	transcript	19338605	19485655	1000	-	.	gene_id "MSTRG.1407"; transcript_id "MSTRG.1407.2";
chr1	StringTie	exon	19338605	19339617	1000	-	.	gene_id "MSTRG.1407"; transcript_id "MSTRG.1407.2"; exon_number "1";
chr1	StringTie	exon	19342752	19342864	1000	-	.	gene_id "MSTRG.1407"; transcript_id "MSTRG.1407.2"; exon_number "2";
chr1	StringTie	exon	19344358	19344434	1000	-	.	gene_id "MSTRG.1407"; transcript_id "MSTRG.1407.2"; exon_number "3";
chr1	StringTie	exon	19345187	19345252	1000	-	.	gene_id "MSTRG.1407"; transcript_id "MSTRG.1407.2"; exon_number "4";
chr1	StringTie	exon	19356635	19356751	1000	-	.	gene_id "MSTRG.1407"; transcript_id "MSTRG.1407.2"; exon_number "5";
chr1	StringTie	exon	19357422	19357563	1000	-	.	gene_id "MSTRG.1407"; transcript_id "MSTRG.1407.2"; exon_number "6";
chr1	StringTie	exon	19378540	19378653	1000	-	.	gene_id "MSTRG.1407"; transcript_id "MSTRG.1407.2"; exon_number "7";
chr1	StringTie	exon	19385505	19385626	1000	-	.	gene_id "MSTRG.1407"; transcript_id "MSTRG.1407.2"; exon_number "8";
chr1	StringTie	exon	19485436	19485655	1000	-	.	gene_id "MSTRG.1407"; transcript_id "MSTRG.1407.2"; exon_number "9";
chr1	StringTie	transcript	19338775	19485488	1000	-	.	gene_id "MSTRG.1407"; transcript_id "MSTRG.1407.20";
chr1	StringTie	exon	19338775	19339617	1000	-	.	gene_id "MSTRG.1407"; transcript_id "MSTRG.1407.20"; exon_number "1";
chr1	StringTie	exon	19344358	19344434	1000	-	.	gene_id "MSTRG.1407"; transcript_id "MSTRG.1407.20"; exon_number "2";
chr1	StringTie	exon	19345187	19345252	1000	-	.	gene_id "MSTRG.1407"; transcript_id "MSTRG.1407.20"; exon_number "3";
chr1	StringTie	exon	19356635	19356751	1000	-	.	gene_id "MSTRG.1407"; transcript_id "MSTRG.1407.20"; exon_number "4";
chr1	StringTie	exon	19357434	19357563	1000	-	.	gene_id "MSTRG.1407"; transcript_id "MSTRG.1407.20"; exon_number "5";
chr1	StringTie	exon	19374034	19374455	1000	-	.	gene_id "MSTRG.1407"; transcript_id "MSTRG.1407.20"; exon_number "6";
chr1	StringTie	exon	19378540	19378653	1000	-	.	gene_id "MSTRG.1407"; transcript_id "MSTRG.1407.20"; exon_number "7";
chr1	StringTie	exon	19385505	19385626	1000	-	.	gene_id "MSTRG.1407"; transcript_id "MSTRG.1407.20"; exon_number "8";
chr1	StringTie	exon	19419661	19419750	1000	-	.	gene_id "MSTRG.1407"; transcript_id "MSTRG.1407.20"; exon_number "9";
chr1	StringTie	exon	19485436	19485488	1000	-	.	gene_id "MSTRG.1407"; transcript_id "MSTRG.1407.20"; exon_number "10";
chr1	StringTie	transcript	19339062	19365207	1000	-	.	gene_id "MSTRG.1407"; transcript_id "MSTRG.1407.24";
chr1	StringTie	exon	19339062	19339617	1000	-	.	gene_id "MSTRG.1407"; transcript_id "MSTRG.1407.24"; exon_number "1";
chr1	StringTie	exon	19344358	19344434	1000	-	.	gene_id "MSTRG.1407"; transcript_id "MSTRG.1407.24"; exon_number "2";
chr1	StringTie	exon	19345187	19345252	1000	-	.	gene_id "MSTRG.1407"; transcript_id "MSTRG.1407.24"; exon_number "3";
chr1	StringTie	exon	19356635	19356751	1000	-	.	gene_id "MSTRG.1407"; transcript_id "MSTRG.1407.24"; exon_number "4";
chr1	StringTie	exon	19357422	19357563	1000	-	.	gene_id "MSTRG.1407"; transcript_id "MSTRG.1407.24"; exon_number "5";
chr1	StringTie	exon	19365178	19365207	1000	-	.	gene_id "MSTRG.1407"; transcript_id "MSTRG.1407.24"; exon_number "6";
chr1	StringTie	transcript	19339062	19485553	1000	-	.	gene_id "MSTRG.1407"; transcript_id "MSTRG.1407.25";
chr1	StringTie	exon	19339062	19339617	1000	-	.	gene_id "MSTRG.1407"; transcript_id "MSTRG.1407.25"; exon_number "1";
chr1	StringTie	exon	19342752	19342864	1000	-	.	gene_id "MSTRG.1407"; transcript_id "MSTRG.1407.25"; exon_number "2";
chr1	StringTie	exon	19344358	19344434	1000	-	.	gene_id "MSTRG.1407"; transcript_id "MSTRG.1407.25"; exon_number "3";
chr1	StringTie	exon	19345187	19345252	1000	-	.	gene_id "MSTRG.1407"; transcript_id "MSTRG.1407.25"; exon_number "4";
chr1	StringTie	exon	19356635	19356748	1000	-	.	gene_id "MSTRG.1407"; transcript_id "MSTRG.1407.25"; exon_number "5";
chr1	StringTie	exon	19357422	19357563	1000	-	.	gene_id "MSTRG.1407"; transcript_id "MSTRG.1407.25"; exon_number "6";
chr1	StringTie	exon	19378540	19378653	1000	-	.	gene_id "MSTRG.1407"; transcript_id "MSTRG.1407.25"; exon_number "7";
chr1	StringTie	exon	19385505	19385626	1000	-	.	gene_id "MSTRG.1407"; transcript_id "MSTRG.1407.25"; exon_number "8";
chr1	StringTie	exon	19419661	19419750	1000	-	.	gene_id "MSTRG.1407"; transcript_id "MSTRG.1407.25"; exon_number "9";
chr1	StringTie	exon	19485436	19485553	1000	-	.	gene_id "MSTRG.1407"; transcript_id "MSTRG.1407.25"; exon_number "10";
chr1	StringTie	transcript	19339064	19438341	1000	-	.	gene_id "MSTRG.1407"; transcript_id "MSTRG.1407.26";
chr1	StringTie	exon	19339064	19339617	1000	-	.	gene_id "MSTRG.1407"; transcript_id "MSTRG.1407.26"; exon_number "1";
chr1	StringTie	exon	19342752	19342864	1000	-	.	gene_id "MSTRG.1407"; transcript_id "MSTRG.1407.26"; exon_number "2";
chr1	StringTie	exon	19344358	19344434	1000	-	.	gene_id "MSTRG.1407"; transcript_id "MSTRG.1407.26"; exon_number "3";
chr1	StringTie	exon	19345187	19345252	1000	-	.	gene_id "MSTRG.1407"; transcript_id "MSTRG.1407.26"; exon_number "4";
chr1	StringTie	exon	19356635	19356751	1000	-	.	gene_id "MSTRG.1407"; transcript_id "MSTRG.1407.26"; exon_number "5";
chr1	StringTie	exon	19357422	19357563	1000	-	.	gene_id "MSTRG.1407"; transcript_id "MSTRG.1407.26"; exon_number "6";
chr1	StringTie	exon	19378540	19378653	1000	-	.	gene_id "MSTRG.1407"; transcript_id "MSTRG.1407.26"; exon_number "7";
chr1	StringTie	exon	19385505	19385626	1000	-	.	gene_id "MSTRG.1407"; transcript_id "MSTRG.1407.26"; exon_number "8";
chr1	StringTie	exon	19419661	19419750	1000	-	.	gene_id "MSTRG.1407"; transcript_id "MSTRG.1407.26"; exon_number "9";
chr1	StringTie	exon	19438071	19438341	1000	-	.	gene_id "MSTRG.1407"; transcript_id "MSTRG.1407.26"; exon_number "10";
chr1	StringTie	transcript	19339359	19485622	1000	-	.	gene_id "MSTRG.1407"; transcript_id "MSTRG.1407.27";
chr1	StringTie	exon	19339359	19339617	1000	-	.	gene_id "MSTRG.1407"; transcript_id "MSTRG.1407.27"; exon_number "1";
chr1	StringTie	exon	19344358	19344434	1000	-	.	gene_id "MSTRG.1407"; transcript_id "MSTRG.1407.27"; exon_number "2";
chr1	StringTie	exon	19345187	19345252	1000	-	.	gene_id "MSTRG.1407"; transcript_id "MSTRG.1407.27"; exon_number "3";
chr1	StringTie	exon	19356635	19356751	1000	-	.	gene_id "MSTRG.1407"; transcript_id "MSTRG.1407.27"; exon_number "4";
chr1	StringTie	exon	19357422	19357563	1000	-	.	gene_id "MSTRG.1407"; transcript_id "MSTRG.1407.27"; exon_number "5";
chr1	StringTie	exon	19378540	19378653	1000	-	.	gene_id "MSTRG.1407"; transcript_id "MSTRG.1407.27"; exon_number "6";
chr1	StringTie	exon	19385505	19385626	1000	-	.	gene_id "MSTRG.1407"; transcript_id "MSTRG.1407.27"; exon_number "7";
chr1	StringTie	exon	19419661	19419750	1000	-	.	gene_id "MSTRG.1407"; transcript_id "MSTRG.1407.27"; exon_number "8";
chr1	StringTie	exon	19484190	19484556	1000	-	.	gene_id "MSTRG.1407"; transcript_id "MSTRG.1407.27"; exon_number "9";
chr1	StringTie	exon	19485436	19485622	1000	-	.	gene_id "MSTRG.1407"; transcript_id "MSTRG.1407.27"; exon_number "10";
chr1	StringTie	transcript	19338635	19485565	1000	-	.	gene_id "MSTRG.1407"; transcript_id "MSTRG.1407.3";
chr1	StringTie	exon	19338635	19339617	1000	-	.	gene_id "MSTRG.1407"; transcript_id "MSTRG.1407.3"; exon_number "1";
chr1	StringTie	exon	19344358	19344434	1000	-	.	gene_id "MSTRG.1407"; transcript_id "MSTRG.1407.3"; exon_number "2";
chr1	StringTie	exon	19345187	19345252	1000	-	.	gene_id "MSTRG.1407"; transcript_id "MSTRG.1407.3"; exon_number "3";
chr1	StringTie	exon	19356635	19356751	1000	-	.	gene_id "MSTRG.1407"; transcript_id "MSTRG.1407.3"; exon_number "4";
chr1	StringTie	exon	19357422	19357563	1000	-	.	gene_id "MSTRG.1407"; transcript_id "MSTRG.1407.3"; exon_number "5";
chr1	StringTie	exon	19378540	19378653	1000	-	.	gene_id "MSTRG.1407"; transcript_id "MSTRG.1407.3"; exon_number "6";
chr1	StringTie	exon	19385505	19385626	1000	-	.	gene_id "MSTRG.1407"; transcript_id "MSTRG.1407.3"; exon_number "7";
chr1	StringTie	exon	19419661	19419750	1000	-	.	gene_id "MSTRG.1407"; transcript_id "MSTRG.1407.3"; exon_number "8";
chr1	StringTie	exon	19448475	19448525	1000	-	.	gene_id "MSTRG.1407"; transcript_id "MSTRG.1407.3"; exon_number "9";
chr1	StringTie	exon	19485436	19485565	1000	-	.	gene_id "MSTRG.1407"; transcript_id "MSTRG.1407.3"; exon_number "10";
chr1	StringTie	transcript	19463201	19485650	1000	-	.	gene_id "MSTRG.1407"; transcript_id "MSTRG.1407.34";
chr1	StringTie	exon	19463201	19474894	1000	-	.	gene_id "MSTRG.1407"; transcript_id "MSTRG.1407.34"; exon_number "1";
chr1	StringTie	exon	19485436	19485650	1000	-	.	gene_id "MSTRG.1407"; transcript_id "MSTRG.1407.34"; exon_number "2";
chr1	StringTie	transcript	19468228	19485978	1000	-	.	gene_id "MSTRG.1407"; transcript_id "MSTRG.1407.35";
chr1	StringTie	exon	19468228	19479202	1000	-	.	gene_id "MSTRG.1407"; transcript_id "MSTRG.1407.35"; exon_number "1";
chr1	StringTie	exon	19484190	19484268	1000	-	.	gene_id "MSTRG.1407"; transcript_id "MSTRG.1407.35"; exon_number "2";
chr1	StringTie	exon	19485436	19485978	1000	-	.	gene_id "MSTRG.1407"; transcript_id "MSTRG.1407.35"; exon_number "3";
chr1	StringTie	transcript	19468490	19485554	1000	-	.	gene_id "MSTRG.1407"; transcript_id "MSTRG.1407.36";
chr1	StringTie	exon	19468490	19468608	1000	-	.	gene_id "MSTRG.1407"; transcript_id "MSTRG.1407.36"; exon_number "1";
chr1	StringTie	exon	19485436	19485554	1000	-	.	gene_id "MSTRG.1407"; transcript_id "MSTRG.1407.36"; exon_number "2";
chr1	StringTie	transcript	19470216	19485607	1000	-	.	gene_id "MSTRG.1407"; transcript_id "MSTRG.1407.37";
chr1	StringTie	exon	19470216	19470496	1000	-	.	gene_id "MSTRG.1407"; transcript_id "MSTRG.1407.37"; exon_number "1";
chr1	StringTie	exon	19485436	19485607	1000	-	.	gene_id "MSTRG.1407"; transcript_id "MSTRG.1407.37"; exon_number "2";
chr1	StringTie	transcript	19470915	19485598	1000	-	.	gene_id "MSTRG.1407"; transcript_id "MSTRG.1407.38";
chr1	StringTie	exon	19470915	19471241	1000	-	.	gene_id "MSTRG.1407"; transcript_id "MSTRG.1407.38"; exon_number "1";
chr1	StringTie	exon	19485436	19485598	1000	-	.	gene_id "MSTRG.1407"; transcript_id "MSTRG.1407.38"; exon_number "2";
chr1	StringTie	transcript	19471219	19485651	1000	-	.	gene_id "MSTRG.1407"; transcript_id "MSTRG.1407.39";
chr1	StringTie	exon	19471219	19471241	1000	-	.	gene_id "MSTRG.1407"; transcript_id "MSTRG.1407.39"; exon_number "1";
chr1	StringTie	exon	19474731	19474894	1000	-	.	gene_id "MSTRG.1407"; transcript_id "MSTRG.1407.39"; exon_number "2";
chr1	StringTie	exon	19485436	19485651	1000	-	.	gene_id "MSTRG.1407"; transcript_id "MSTRG.1407.39"; exon_number "3";
chr1	StringTie	transcript	19338653	19387142	1000	-	.	gene_id "MSTRG.1407"; transcript_id "MSTRG.1407.4";
chr1	StringTie	exon	19338653	19339617	1000	-	.	gene_id "MSTRG.1407"; transcript_id "MSTRG.1407.4"; exon_number "1";
chr1	StringTie	exon	19344358	19344434	1000	-	.	gene_id "MSTRG.1407"; transcript_id "MSTRG.1407.4"; exon_number "2";
chr1	StringTie	exon	19345187	19345252	1000	-	.	gene_id "MSTRG.1407"; transcript_id "MSTRG.1407.4"; exon_number "3";
chr1	StringTie	exon	19356635	19356751	1000	-	.	gene_id "MSTRG.1407"; transcript_id "MSTRG.1407.4"; exon_number "4";
chr1	StringTie	exon	19357422	19357563	1000	-	.	gene_id "MSTRG.1407"; transcript_id "MSTRG.1407.4"; exon_number "5";
chr1	StringTie	exon	19378540	19378653	1000	-	.	gene_id "MSTRG.1407"; transcript_id "MSTRG.1407.4"; exon_number "6";
chr1	StringTie	exon	19385505	19385626	1000	-	.	gene_id "MSTRG.1407"; transcript_id "MSTRG.1407.4"; exon_number "7";
chr1	StringTie	exon	19385721	19387142	1000	-	.	gene_id "MSTRG.1407"; transcript_id "MSTRG.1407.4"; exon_number "8";
chr1	StringTie	transcript	19474615	19485547	1000	-	.	gene_id "MSTRG.1407"; transcript_id "MSTRG.1407.40";
chr1	StringTie	exon	19474615	19474836	1000	-	.	gene_id "MSTRG.1407"; transcript_id "MSTRG.1407.40"; exon_number "1";
chr1	StringTie	exon	19485436	19485547	1000	-	.	gene_id "MSTRG.1407"; transcript_id "MSTRG.1407.40"; exon_number "2";
chr1	StringTie	transcript	19474839	19485603	1000	-	.	gene_id "MSTRG.1407"; transcript_id "MSTRG.1407.41";
chr1	StringTie	exon	19474839	19474894	1000	-	.	gene_id "MSTRG.1407"; transcript_id "MSTRG.1407.41"; exon_number "1";
chr1	StringTie	exon	19484190	19484268	1000	-	.	gene_id "MSTRG.1407"; transcript_id "MSTRG.1407.41"; exon_number "2";
chr1	StringTie	exon	19485436	19485603	1000	-	.	gene_id "MSTRG.1407"; transcript_id "MSTRG.1407.41"; exon_number "3";
chr1	StringTie	transcript	19477723	19485594	1000	-	.	gene_id "MSTRG.1407"; transcript_id "MSTRG.1407.42";
chr1	StringTie	exon	19477723	19479206	1000	-	.	gene_id "MSTRG.1407"; transcript_id "MSTRG.1407.42"; exon_number "1";
chr1	StringTie	exon	19485436	19485594	1000	-	.	gene_id "MSTRG.1407"; transcript_id "MSTRG.1407.42"; exon_number "2";
chr1	StringTie	transcript	19477955	19485622	1000	-	.	gene_id "MSTRG.1407"; transcript_id "MSTRG.1407.43";
chr1	StringTie	exon	19477955	19479202	1000	-	.	gene_id "MSTRG.1407"; transcript_id "MSTRG.1407.43"; exon_number "1";
chr1	StringTie	exon	19485436	19485622	1000	-	.	gene_id "MSTRG.1407"; transcript_id "MSTRG.1407.43"; exon_number "2";
chr1	StringTie	transcript	19481213	19485551	1000	-	.	gene_id "MSTRG.1407"; transcript_id "MSTRG.1407.44";
chr1	StringTie	exon	19481213	19481350	1000	-	.	gene_id "MSTRG.1407"; transcript_id "MSTRG.1407.44"; exon_number "1";
chr1	StringTie	exon	19485436	19485551	1000	-	.	gene_id "MSTRG.1407"; transcript_id "MSTRG.1407.44"; exon_number "2";
chr1	StringTie	transcript	19482020	19485580	1000	-	.	gene_id "MSTRG.1407"; transcript_id "MSTRG.1407.45";
chr1	StringTie	exon	19482020	19482237	1000	-	.	gene_id "MSTRG.1407"; transcript_id "MSTRG.1407.45"; exon_number "1";
chr1	StringTie	exon	19485437	19485580	1000	-	.	gene_id "MSTRG.1407"; transcript_id "MSTRG.1407.45"; exon_number "2";
chr1	StringTie	transcript	19483033	19485582	1000	-	.	gene_id "MSTRG.1407"; transcript_id "MSTRG.1407.46";
chr1	StringTie	exon	19483033	19483065	1000	-	.	gene_id "MSTRG.1407"; transcript_id "MSTRG.1407.46"; exon_number "1";
chr1	StringTie	exon	19484190	19484569	1000	-	.	gene_id "MSTRG.1407"; transcript_id "MSTRG.1407.46"; exon_number "2";
chr1	StringTie	exon	19485436	19485582	1000	-	.	gene_id "MSTRG.1407"; transcript_id "MSTRG.1407.46"; exon_number "3";
chr1	StringTie	transcript	19483776	19485576	1000	-	.	gene_id "MSTRG.1407"; transcript_id "MSTRG.1407.47";
chr1	StringTie	exon	19483776	19484442	1000	-	.	gene_id "MSTRG.1407"; transcript_id "MSTRG.1407.47"; exon_number "1";
chr1	StringTie	exon	19485436	19485576	1000	-	.	gene_id "MSTRG.1407"; transcript_id "MSTRG.1407.47"; exon_number "2";
chr1	StringTie	transcript	19484037	19485547	1000	-	.	gene_id "MSTRG.1407"; transcript_id "MSTRG.1407.48";
chr1	StringTie	exon	19484037	19484234	1000	-	.	gene_id "MSTRG.1407"; transcript_id "MSTRG.1407.48"; exon_number "1";
chr1	StringTie	exon	19485436	19485547	1000	-	.	gene_id "MSTRG.1407"; transcript_id "MSTRG.1407.48"; exon_number "2";
chr1	StringTie	transcript	19484040	19485622	1000	-	.	gene_id "MSTRG.1407"; transcript_id "MSTRG.1407.49";
chr1	StringTie	exon	19484040	19484265	1000	-	.	gene_id "MSTRG.1407"; transcript_id "MSTRG.1407.49"; exon_number "1";
chr1	StringTie	exon	19485436	19485622	1000	-	.	gene_id "MSTRG.1407"; transcript_id "MSTRG.1407.49"; exon_number "2";
chr1	StringTie	transcript	19338671	19385797	1000	-	.	gene_id "MSTRG.1407"; transcript_id "MSTRG.1407.5";
chr1	StringTie	exon	19338671	19339617	1000	-	.	gene_id "MSTRG.1407"; transcript_id "MSTRG.1407.5"; exon_number "1";
chr1	StringTie	exon	19342752	19342864	1000	-	.	gene_id "MSTRG.1407"; transcript_id "MSTRG.1407.5"; exon_number "2";
chr1	StringTie	exon	19344358	19344434	1000	-	.	gene_id "MSTRG.1407"; transcript_id "MSTRG.1407.5"; exon_number "3";
chr1	StringTie	exon	19345187	19345252	1000	-	.	gene_id "MSTRG.1407"; transcript_id "MSTRG.1407.5"; exon_number "4";
chr1	StringTie	exon	19356635	19356751	1000	-	.	gene_id "MSTRG.1407"; transcript_id "MSTRG.1407.5"; exon_number "5";
chr1	StringTie	exon	19357422	19357563	1000	-	.	gene_id "MSTRG.1407"; transcript_id "MSTRG.1407.5"; exon_number "6";
chr1	StringTie	exon	19378540	19378653	1000	-	.	gene_id "MSTRG.1407"; transcript_id "MSTRG.1407.5"; exon_number "7";
chr1	StringTie	exon	19385505	19385626	1000	-	.	gene_id "MSTRG.1407"; transcript_id "MSTRG.1407.5"; exon_number "8";
chr1	StringTie	exon	19385721	19385797	1000	-	.	gene_id "MSTRG.1407"; transcript_id "MSTRG.1407.5"; exon_number "9";
chr1	StringTie	transcript	19484097	19485565	1000	-	.	gene_id "MSTRG.1407"; transcript_id "MSTRG.1407.50";
chr1	StringTie	exon	19484097	19484472	1000	-	.	gene_id "MSTRG.1407"; transcript_id "MSTRG.1407.50"; exon_number "1";
chr1	StringTie	exon	19485436	19485565	1000	-	.	gene_id "MSTRG.1407"; transcript_id "MSTRG.1407.50"; exon_number "2";
chr1	StringTie	transcript	19484192	19485574	1000	-	.	gene_id "MSTRG.1407"; transcript_id "MSTRG.1407.51";
chr1	StringTie	exon	19484192	19484543	1000	-	.	gene_id "MSTRG.1407"; transcript_id "MSTRG.1407.51"; exon_number "1";
chr1	StringTie	exon	19485436	19485574	1000	-	.	gene_id "MSTRG.1407"; transcript_id "MSTRG.1407.51"; exon_number "2";
chr1	StringTie	transcript	19484204	19485588	1000	-	.	gene_id "MSTRG.1407"; transcript_id "MSTRG.1407.52";
chr1	StringTie	exon	19484204	19484427	1000	-	.	gene_id "MSTRG.1407"; transcript_id "MSTRG.1407.52"; exon_number "1";
chr1	StringTie	exon	19485436	19485588	1000	-	.	gene_id "MSTRG.1407"; transcript_id "MSTRG.1407.52"; exon_number "2";
chr1	StringTie	transcript	19338682	19428524	1000	-	.	gene_id "MSTRG.1407"; transcript_id "MSTRG.1407.6";
chr1	StringTie	exon	19338682	19339617	1000	-	.	gene_id "MSTRG.1407"; transcript_id "MSTRG.1407.6"; exon_number "1";
chr1	StringTie	exon	19344358	19344434	1000	-	.	gene_id "MSTRG.1407"; transcript_id "MSTRG.1407.6"; exon_number "2";
chr1	StringTie	exon	19345187	19345252	1000	-	.	gene_id "MSTRG.1407"; transcript_id "MSTRG.1407.6"; exon_number "3";
chr1	StringTie	exon	19356635	19356751	1000	-	.	gene_id "MSTRG.1407"; transcript_id "MSTRG.1407.6"; exon_number "4";
chr1	StringTie	exon	19357422	19357563	1000	-	.	gene_id "MSTRG.1407"; transcript_id "MSTRG.1407.6"; exon_number "5";
chr1	StringTie	exon	19378540	19378653	1000	-	.	gene_id "MSTRG.1407"; transcript_id "MSTRG.1407.6"; exon_number "6";
chr1	StringTie	exon	19385505	19385626	1000	-	.	gene_id "MSTRG.1407"; transcript_id "MSTRG.1407.6"; exon_number "7";
chr1	StringTie	exon	19419661	19419750	1000	-	.	gene_id "MSTRG.1407"; transcript_id "MSTRG.1407.6"; exon_number "8";
chr1	StringTie	exon	19427433	19427621	1000	-	.	gene_id "MSTRG.1407"; transcript_id "MSTRG.1407.6"; exon_number "9";
chr1	StringTie	exon	19428498	19428524	1000	-	.	gene_id "MSTRG.1407"; transcript_id "MSTRG.1407.6"; exon_number "10";
chr1	StringTie	transcript	19338683	19436499	1000	-	.	gene_id "MSTRG.1407"; transcript_id "MSTRG.1407.7";
chr1	StringTie	exon	19338683	19339617	1000	-	.	gene_id "MSTRG.1407"; transcript_id "MSTRG.1407.7"; exon_number "1";
chr1	StringTie	exon	19344358	19344434	1000	-	.	gene_id "MSTRG.1407"; transcript_id "MSTRG.1407.7"; exon_number "2";
chr1	StringTie	exon	19345187	19345252	1000	-	.	gene_id "MSTRG.1407"; transcript_id "MSTRG.1407.7"; exon_number "3";
chr1	StringTie	exon	19356635	19356751	1000	-	.	gene_id "MSTRG.1407"; transcript_id "MSTRG.1407.7"; exon_number "4";
chr1	StringTie	exon	19357422	19357563	1000	-	.	gene_id "MSTRG.1407"; transcript_id "MSTRG.1407.7"; exon_number "5";
chr1	StringTie	exon	19378540	19378653	1000	-	.	gene_id "MSTRG.1407"; transcript_id "MSTRG.1407.7"; exon_number "6";
chr1	StringTie	exon	19385505	19385626	1000	-	.	gene_id "MSTRG.1407"; transcript_id "MSTRG.1407.7"; exon_number "7";
chr1	StringTie	exon	19419661	19419750	1000	-	.	gene_id "MSTRG.1407"; transcript_id "MSTRG.1407.7"; exon_number "8";
chr1	StringTie	exon	19435895	19436499	1000	-	.	gene_id "MSTRG.1407"; transcript_id "MSTRG.1407.7"; exon_number "9";
chr1	StringTie	transcript	19338701	19488787	1000	-	.	gene_id "MSTRG.1407"; transcript_id "MSTRG.1407.8";
chr1	StringTie	exon	19338701	19338933	1000	-	.	gene_id "MSTRG.1407"; transcript_id "MSTRG.1407.8"; exon_number "1";
chr1	StringTie	exon	19339138	19339617	1000	-	.	gene_id "MSTRG.1407"; transcript_id "MSTRG.1407.8"; exon_number "2";
chr1	StringTie	exon	19344358	19344434	1000	-	.	gene_id "MSTRG.1407"; transcript_id "MSTRG.1407.8"; exon_number "3";
chr1	StringTie	exon	19345187	19345252	1000	-	.	gene_id "MSTRG.1407"; transcript_id "MSTRG.1407.8"; exon_number "4";
chr1	StringTie	exon	19356635	19356751	1000	-	.	gene_id "MSTRG.1407"; transcript_id "MSTRG.1407.8"; exon_number "5";
chr1	StringTie	exon	19357422	19357563	1000	-	.	gene_id "MSTRG.1407"; transcript_id "MSTRG.1407.8"; exon_number "6";
chr1	StringTie	exon	19378540	19378653	1000	-	.	gene_id "MSTRG.1407"; transcript_id "MSTRG.1407.8"; exon_number "7";
chr1	StringTie	exon	19385505	19385626	1000	-	.	gene_id "MSTRG.1407"; transcript_id "MSTRG.1407.8"; exon_number "8";
chr1	StringTie	exon	19419661	19419750	1000	-	.	gene_id "MSTRG.1407"; transcript_id "MSTRG.1407.8"; exon_number "9";
chr1	StringTie	exon	19484190	19488787	1000	-	.	gene_id "MSTRG.1407"; transcript_id "MSTRG.1407.8"; exon_number "10";
chr1	StringTie	transcript	19338705	19438354	1000	-	.	gene_id "MSTRG.1407"; transcript_id "MSTRG.1407.9";
chr1	StringTie	exon	19338705	19339617	1000	-	.	gene_id "MSTRG.1407"; transcript_id "MSTRG.1407.9"; exon_number "1";
chr1	StringTie	exon	19344358	19344434	1000	-	.	gene_id "MSTRG.1407"; transcript_id "MSTRG.1407.9"; exon_number "2";
chr1	StringTie	exon	19345187	19345252	1000	-	.	gene_id "MSTRG.1407"; transcript_id "MSTRG.1407.9"; exon_number "3";
chr1	StringTie	exon	19356635	19356751	1000	-	.	gene_id "MSTRG.1407"; transcript_id "MSTRG.1407.9"; exon_number "4";
chr1	StringTie	exon	19357422	19357563	1000	-	.	gene_id "MSTRG.1407"; transcript_id "MSTRG.1407.9"; exon_number "5";
chr1	StringTie	exon	19378540	19378653	1000	-	.	gene_id "MSTRG.1407"; transcript_id "MSTRG.1407.9"; exon_number "6";
chr1	StringTie	exon	19385505	19385626	1000	-	.	gene_id "MSTRG.1407"; transcript_id "MSTRG.1407.9"; exon_number "7";
chr1	StringTie	exon	19419661	19419750	1000	-	.	gene_id "MSTRG.1407"; transcript_id "MSTRG.1407.9"; exon_number "8";
chr1	StringTie	exon	19438071	19438354	1000	-	.	gene_id "MSTRG.1407"; transcript_id "MSTRG.1407.9"; exon_number "9";
chr1	StringTie	transcript	197685640	197685740	1000	-	.	gene_id "MSTRG.14070"; transcript_id "ENST00000384410"; gene_name "Y_RNA"; ref_gene_id "ENSG00000207139";
chr1	StringTie	exon	197685640	197685740	1000	-	.	gene_id "MSTRG.14070"; transcript_id "ENST00000384410"; exon_number "1"; gene_name "Y_RNA"; ref_gene_id "ENSG00000207139";
chr4	StringTie	transcript	131088136	131089536	1000	.	.	gene_id "MSTRG.140700"; transcript_id "MSTRG.140700.1";
chr4	StringTie	exon	131088136	131089536	1000	.	.	gene_id "MSTRG.140700"; transcript_id "MSTRG.140700.1"; exon_number "1";
chr4	StringTie	transcript	131092599	131092892	1000	.	.	gene_id "MSTRG.140701"; transcript_id "MSTRG.140701.1";
chr4	StringTie	exon	131092599	131092892	1000	.	.	gene_id "MSTRG.140701"; transcript_id "MSTRG.140701.1"; exon_number "1";
chr4	StringTie	transcript	131095831	131096186	1000	.	.	gene_id "MSTRG.140702"; transcript_id "MSTRG.140702.1";
chr4	StringTie	exon	131095831	131096186	1000	.	.	gene_id "MSTRG.140702"; transcript_id "MSTRG.140702.1"; exon_number "1";
chr4	StringTie	transcript	131097841	131162974	1000	-	.	gene_id "MSTRG.140703"; transcript_id "MSTRG.140703.1";
chr4	StringTie	exon	131097841	131104841	1000	-	.	gene_id "MSTRG.140703"; transcript_id "MSTRG.140703.1"; exon_number "1";
chr4	StringTie	exon	131111476	131111554	1000	-	.	gene_id "MSTRG.140703"; transcript_id "MSTRG.140703.1"; exon_number "2";
chr4	StringTie	exon	131136172	131136248	1000	-	.	gene_id "MSTRG.140703"; transcript_id "MSTRG.140703.1"; exon_number "3";
chr4	StringTie	exon	131160806	131160909	1000	-	.	gene_id "MSTRG.140703"; transcript_id "MSTRG.140703.1"; exon_number "4";
chr4	StringTie	exon	131162947	131162974	1000	-	.	gene_id "MSTRG.140703"; transcript_id "MSTRG.140703.1"; exon_number "5";
chr4	StringTie	transcript	131139931	131162974	1000	-	.	gene_id "MSTRG.140703"; transcript_id "MSTRG.140703.2";
chr4	StringTie	exon	131139931	131141003	1000	-	.	gene_id "MSTRG.140703"; transcript_id "MSTRG.140703.2"; exon_number "1";
chr4	StringTie	exon	131160806	131160909	1000	-	.	gene_id "MSTRG.140703"; transcript_id "MSTRG.140703.2"; exon_number "2";
chr4	StringTie	exon	131162947	131162974	1000	-	.	gene_id "MSTRG.140703"; transcript_id "MSTRG.140703.2"; exon_number "3";
chr4	StringTie	transcript	131150845	131162988	1000	-	.	gene_id "MSTRG.140703"; transcript_id "MSTRG.140703.3";
chr4	StringTie	exon	131150845	131154486	1000	-	.	gene_id "MSTRG.140703"; transcript_id "MSTRG.140703.3"; exon_number "1";
chr4	StringTie	exon	131160806	131160909	1000	-	.	gene_id "MSTRG.140703"; transcript_id "MSTRG.140703.3"; exon_number "2";
chr4	StringTie	exon	131162947	131162988	1000	-	.	gene_id "MSTRG.140703"; transcript_id "MSTRG.140703.3"; exon_number "3";
chr4	StringTie	transcript	131112748	131113255	1000	+	.	gene_id "MSTRG.140704"; transcript_id "ENST00000505641"; gene_name "RP11-488I4.2"; ref_gene_id "ENSG00000250213";
chr4	StringTie	exon	131112748	131112875	1000	+	.	gene_id "MSTRG.140704"; transcript_id "ENST00000505641"; exon_number "1"; gene_name "RP11-488I4.2"; ref_gene_id "ENSG00000250213";
chr4	StringTie	exon	131113196	131113255	1000	+	.	gene_id "MSTRG.140704"; transcript_id "ENST00000505641"; exon_number "2"; gene_name "RP11-488I4.2"; ref_gene_id "ENSG00000250213";
chr4	StringTie	transcript	131171873	131175279	1000	.	.	gene_id "MSTRG.140705"; transcript_id "MSTRG.140705.1";
chr4	StringTie	exon	131171873	131175279	1000	.	.	gene_id "MSTRG.140705"; transcript_id "MSTRG.140705.1"; exon_number "1";
chr4	StringTie	transcript	131188288	131188770	1000	.	.	gene_id "MSTRG.140706"; transcript_id "MSTRG.140706.1";
chr4	StringTie	exon	131188288	131188770	1000	.	.	gene_id "MSTRG.140706"; transcript_id "MSTRG.140706.1"; exon_number "1";
chr4	StringTie	transcript	131203622	131209867	1000	-	.	gene_id "MSTRG.140707"; transcript_id "MSTRG.140707.1";
chr4	StringTie	exon	131203622	131204572	1000	-	.	gene_id "MSTRG.140707"; transcript_id "MSTRG.140707.1"; exon_number "1";
chr4	StringTie	exon	131208599	131209867	1000	-	.	gene_id "MSTRG.140707"; transcript_id "MSTRG.140707.1"; exon_number "2";
chr4	StringTie	transcript	131212989	131213197	1000	.	.	gene_id "MSTRG.140708"; transcript_id "MSTRG.140708.1";
chr4	StringTie	exon	131212989	131213197	1000	.	.	gene_id "MSTRG.140708"; transcript_id "MSTRG.140708.1"; exon_number "1";
chr4	StringTie	transcript	131218245	131222074	1000	.	.	gene_id "MSTRG.140709"; transcript_id "MSTRG.140709.1";
chr4	StringTie	exon	131218245	131222074	1000	.	.	gene_id "MSTRG.140709"; transcript_id "MSTRG.140709.1"; exon_number "1";
chr1	StringTie	transcript	197688760	197690627	1000	+	.	gene_id "MSTRG.14071"; transcript_id "ENST00000418613"; gene_name "EEF1A1P32"; ref_gene_id "ENSG00000213046";
chr1	StringTie	exon	197688760	197689076	1000	+	.	gene_id "MSTRG.14071"; transcript_id "ENST00000418613"; exon_number "1"; gene_name "EEF1A1P32"; ref_gene_id "ENSG00000213046";
chr1	StringTie	exon	197689463	197689712	1000	+	.	gene_id "MSTRG.14071"; transcript_id "ENST00000418613"; exon_number "2"; gene_name "EEF1A1P32"; ref_gene_id "ENSG00000213046";
chr1	StringTie	exon	197689848	197690627	1000	+	.	gene_id "MSTRG.14071"; transcript_id "ENST00000418613"; exon_number "3"; gene_name "EEF1A1P32"; ref_gene_id "ENSG00000213046";
chr4	StringTie	transcript	131227224	131227896	1000	.	.	gene_id "MSTRG.140710"; transcript_id "MSTRG.140710.1";
chr4	StringTie	exon	131227224	131227896	1000	.	.	gene_id "MSTRG.140710"; transcript_id "MSTRG.140710.1"; exon_number "1";
chr4	StringTie	transcript	131241692	131242037	1000	.	.	gene_id "MSTRG.140711"; transcript_id "MSTRG.140711.1";
chr4	StringTie	exon	131241692	131242037	1000	.	.	gene_id "MSTRG.140711"; transcript_id "MSTRG.140711.1"; exon_number "1";
chr4	StringTie	transcript	131251367	131255210	1000	.	.	gene_id "MSTRG.140712"; transcript_id "MSTRG.140712.1";
chr4	StringTie	exon	131251367	131255210	1000	.	.	gene_id "MSTRG.140712"; transcript_id "MSTRG.140712.1"; exon_number "1";
chr4	StringTie	transcript	131257009	131257316	1000	.	.	gene_id "MSTRG.140713"; transcript_id "MSTRG.140713.1";
chr4	StringTie	exon	131257009	131257316	1000	.	.	gene_id "MSTRG.140713"; transcript_id "MSTRG.140713.1"; exon_number "1";
chr4	StringTie	transcript	131267275	131269932	1000	.	.	gene_id "MSTRG.140714"; transcript_id "MSTRG.140714.1";
chr4	StringTie	exon	131267275	131269932	1000	.	.	gene_id "MSTRG.140714"; transcript_id "MSTRG.140714.1"; exon_number "1";
chr4	StringTie	transcript	131273242	131273348	1000	+	.	gene_id "MSTRG.140715"; transcript_id "ENST00000384055"; gene_name "RNU6-224P"; ref_gene_id "ENSG00000206782";
chr4	StringTie	exon	131273242	131273348	1000	+	.	gene_id "MSTRG.140715"; transcript_id "ENST00000384055"; exon_number "1"; gene_name "RNU6-224P"; ref_gene_id "ENSG00000206782";
chr4	StringTie	transcript	131285865	131286631	1000	.	.	gene_id "MSTRG.140716"; transcript_id "MSTRG.140716.1";
chr4	StringTie	exon	131285865	131286631	1000	.	.	gene_id "MSTRG.140716"; transcript_id "MSTRG.140716.1"; exon_number "1";
chr4	StringTie	transcript	131317667	131317929	1000	.	.	gene_id "MSTRG.140717"; transcript_id "MSTRG.140717.1";
chr4	StringTie	exon	131317667	131317929	1000	.	.	gene_id "MSTRG.140717"; transcript_id "MSTRG.140717.1"; exon_number "1";
chr4	StringTie	transcript	131319498	131320959	1000	.	.	gene_id "MSTRG.140718"; transcript_id "MSTRG.140718.1";
chr4	StringTie	exon	131319498	131320959	1000	.	.	gene_id "MSTRG.140718"; transcript_id "MSTRG.140718.1"; exon_number "1";
chr4	StringTie	transcript	131355242	131355470	1000	.	.	gene_id "MSTRG.140719"; transcript_id "MSTRG.140719.1";
chr4	StringTie	exon	131355242	131355470	1000	.	.	gene_id "MSTRG.140719"; transcript_id "MSTRG.140719.1"; exon_number "1";
chr1	StringTie	transcript	197735636	197736107	1000	+	.	gene_id "MSTRG.14072"; transcript_id "ENST00000447479"; gene_name "RP11-448G4.2"; ref_gene_id "ENSG00000235582";
chr1	StringTie	exon	197735636	197736107	1000	+	.	gene_id "MSTRG.14072"; transcript_id "ENST00000447479"; exon_number "1"; gene_name "RP11-448G4.2"; ref_gene_id "ENSG00000235582";
chr4	StringTie	transcript	131360971	131361188	1000	.	.	gene_id "MSTRG.140720"; transcript_id "MSTRG.140720.1";
chr4	StringTie	exon	131360971	131361188	1000	.	.	gene_id "MSTRG.140720"; transcript_id "MSTRG.140720.1"; exon_number "1";
chr4	StringTie	transcript	131364833	131379643	1000	-	.	gene_id "MSTRG.140721"; transcript_id "MSTRG.140721.1";
chr4	StringTie	exon	131364833	131364988	1000	-	.	gene_id "MSTRG.140721"; transcript_id "MSTRG.140721.1"; exon_number "1";
chr4	StringTie	exon	131379157	131379643	1000	-	.	gene_id "MSTRG.140721"; transcript_id "MSTRG.140721.1"; exon_number "2";
chr4	StringTie	transcript	131380013	131528121	1000	+	.	gene_id "MSTRG.140722"; transcript_id "ENST00000500169"; gene_name "RP11-314N14.1"; ref_gene_id "ENSG00000250102";
chr4	StringTie	exon	131380013	131380341	1000	+	.	gene_id "MSTRG.140722"; transcript_id "ENST00000500169"; exon_number "1"; gene_name "RP11-314N14.1"; ref_gene_id "ENSG00000250102";
chr4	StringTie	exon	131527230	131527288	1000	+	.	gene_id "MSTRG.140722"; transcript_id "ENST00000500169"; exon_number "2"; gene_name "RP11-314N14.1"; ref_gene_id "ENSG00000250102";
chr4	StringTie	exon	131528060	131528121	1000	+	.	gene_id "MSTRG.140722"; transcript_id "ENST00000500169"; exon_number "3"; gene_name "RP11-314N14.1"; ref_gene_id "ENSG00000250102";
chr4	StringTie	transcript	131485957	131541397	1000	+	.	gene_id "MSTRG.140722"; transcript_id "ENST00000505436"; gene_name "RP11-314N14.1"; ref_gene_id "ENSG00000250102";
chr4	StringTie	exon	131485957	131486074	1000	+	.	gene_id "MSTRG.140722"; transcript_id "ENST00000505436"; exon_number "1"; gene_name "RP11-314N14.1"; ref_gene_id "ENSG00000250102";
chr4	StringTie	exon	131522920	131523008	1000	+	.	gene_id "MSTRG.140722"; transcript_id "ENST00000505436"; exon_number "2"; gene_name "RP11-314N14.1"; ref_gene_id "ENSG00000250102";
chr4	StringTie	exon	131527230	131527288	1000	+	.	gene_id "MSTRG.140722"; transcript_id "ENST00000505436"; exon_number "3"; gene_name "RP11-314N14.1"; ref_gene_id "ENSG00000250102";
chr4	StringTie	exon	131541141	131541397	1000	+	.	gene_id "MSTRG.140722"; transcript_id "ENST00000505436"; exon_number "4"; gene_name "RP11-314N14.1"; ref_gene_id "ENSG00000250102";
chr4	StringTie	transcript	131379721	131386934	1000	+	.	gene_id "MSTRG.140722"; transcript_id "MSTRG.140722.1";
chr4	StringTie	exon	131379721	131380341	1000	+	.	gene_id "MSTRG.140722"; transcript_id "MSTRG.140722.1"; exon_number "1";
chr4	StringTie	exon	131386724	131386934	1000	+	.	gene_id "MSTRG.140722"; transcript_id "MSTRG.140722.1"; exon_number "2";
chr4	StringTie	transcript	131522738	131553705	1000	+	.	gene_id "MSTRG.140722"; transcript_id "MSTRG.140722.10";
chr4	StringTie	exon	131522738	131523008	1000	+	.	gene_id "MSTRG.140722"; transcript_id "MSTRG.140722.10"; exon_number "1";
chr4	StringTie	exon	131527230	131527288	1000	+	.	gene_id "MSTRG.140722"; transcript_id "MSTRG.140722.10"; exon_number "2";
chr4	StringTie	exon	131551886	131553705	1000	+	.	gene_id "MSTRG.140722"; transcript_id "MSTRG.140722.10"; exon_number "3";
chr4	StringTie	transcript	131522739	131529592	1000	+	.	gene_id "MSTRG.140722"; transcript_id "MSTRG.140722.11";
chr4	StringTie	exon	131522739	131523008	1000	+	.	gene_id "MSTRG.140722"; transcript_id "MSTRG.140722.11"; exon_number "1";
chr4	StringTie	exon	131527230	131527288	1000	+	.	gene_id "MSTRG.140722"; transcript_id "MSTRG.140722.11"; exon_number "2";
chr4	StringTie	exon	131528060	131529592	1000	+	.	gene_id "MSTRG.140722"; transcript_id "MSTRG.140722.11"; exon_number "3";
chr4	StringTie	transcript	131379766	131427617	1000	+	.	gene_id "MSTRG.140722"; transcript_id "MSTRG.140722.2";
chr4	StringTie	exon	131379766	131380341	1000	+	.	gene_id "MSTRG.140722"; transcript_id "MSTRG.140722.2"; exon_number "1";
chr4	StringTie	exon	131427500	131427617	1000	+	.	gene_id "MSTRG.140722"; transcript_id "MSTRG.140722.2"; exon_number "2";
chr4	StringTie	transcript	131379766	131406636	1000	+	.	gene_id "MSTRG.140722"; transcript_id "MSTRG.140722.3";
chr4	StringTie	exon	131379766	131380341	1000	+	.	gene_id "MSTRG.140722"; transcript_id "MSTRG.140722.3"; exon_number "1";
chr4	StringTie	exon	131406616	131406636	1000	+	.	gene_id "MSTRG.140722"; transcript_id "MSTRG.140722.3"; exon_number "2";
chr4	StringTie	transcript	131379768	131391448	1000	+	.	gene_id "MSTRG.140722"; transcript_id "MSTRG.140722.4";
chr4	StringTie	exon	131379768	131380341	1000	+	.	gene_id "MSTRG.140722"; transcript_id "MSTRG.140722.4"; exon_number "1";
chr4	StringTie	exon	131391421	131391448	1000	+	.	gene_id "MSTRG.140722"; transcript_id "MSTRG.140722.4"; exon_number "2";
chr4	StringTie	transcript	131379778	131395726	1000	+	.	gene_id "MSTRG.140722"; transcript_id "MSTRG.140722.5";
chr4	StringTie	exon	131379778	131380341	1000	+	.	gene_id "MSTRG.140722"; transcript_id "MSTRG.140722.5"; exon_number "1";
chr4	StringTie	exon	131395698	131395726	1000	+	.	gene_id "MSTRG.140722"; transcript_id "MSTRG.140722.5"; exon_number "2";
chr4	StringTie	transcript	131379779	131383529	1000	+	.	gene_id "MSTRG.140722"; transcript_id "MSTRG.140722.6";
chr4	StringTie	exon	131379779	131380341	1000	+	.	gene_id "MSTRG.140722"; transcript_id "MSTRG.140722.6"; exon_number "1";
chr4	StringTie	exon	131383501	131383529	1000	+	.	gene_id "MSTRG.140722"; transcript_id "MSTRG.140722.6"; exon_number "2";
chr4	StringTie	transcript	131414374	131427733	1000	+	.	gene_id "MSTRG.140722"; transcript_id "MSTRG.140722.8";
chr4	StringTie	exon	131414374	131414530	1000	+	.	gene_id "MSTRG.140722"; transcript_id "MSTRG.140722.8"; exon_number "1";
chr4	StringTie	exon	131427500	131427733	1000	+	.	gene_id "MSTRG.140722"; transcript_id "MSTRG.140722.8"; exon_number "2";
chr4	StringTie	transcript	131469493	131482666	1000	+	.	gene_id "MSTRG.140723"; transcript_id "MSTRG.140723.1";
chr4	StringTie	exon	131469493	131469623	1000	+	.	gene_id "MSTRG.140723"; transcript_id "MSTRG.140723.1"; exon_number "1";
chr4	StringTie	exon	131475179	131482666	1000	+	.	gene_id "MSTRG.140723"; transcript_id "MSTRG.140723.1"; exon_number "2";
chr4	StringTie	transcript	131470179	131531405	1000	-	.	gene_id "MSTRG.140724"; transcript_id "MSTRG.140724.1";
chr4	StringTie	exon	131470179	131473864	1000	-	.	gene_id "MSTRG.140724"; transcript_id "MSTRG.140724.1"; exon_number "1";
chr4	StringTie	exon	131482196	131482281	1000	-	.	gene_id "MSTRG.140724"; transcript_id "MSTRG.140724.1"; exon_number "2";
chr4	StringTie	exon	131503262	131503784	1000	-	.	gene_id "MSTRG.140724"; transcript_id "MSTRG.140724.1"; exon_number "3";
chr4	StringTie	exon	131515280	131515310	1000	-	.	gene_id "MSTRG.140724"; transcript_id "MSTRG.140724.1"; exon_number "4";
chr4	StringTie	exon	131528052	131528173	1000	-	.	gene_id "MSTRG.140724"; transcript_id "MSTRG.140724.1"; exon_number "5";
chr4	StringTie	exon	131531142	131531405	1000	-	.	gene_id "MSTRG.140724"; transcript_id "MSTRG.140724.1"; exon_number "6";
chr4	StringTie	transcript	131470184	131535395	1000	-	.	gene_id "MSTRG.140724"; transcript_id "MSTRG.140724.2";
chr4	StringTie	exon	131470184	131472460	1000	-	.	gene_id "MSTRG.140724"; transcript_id "MSTRG.140724.2"; exon_number "1";
chr4	StringTie	exon	131482196	131482281	1000	-	.	gene_id "MSTRG.140724"; transcript_id "MSTRG.140724.2"; exon_number "2";
chr4	StringTie	exon	131503262	131503784	1000	-	.	gene_id "MSTRG.140724"; transcript_id "MSTRG.140724.2"; exon_number "3";
chr4	StringTie	exon	131527716	131527861	1000	-	.	gene_id "MSTRG.140724"; transcript_id "MSTRG.140724.2"; exon_number "4";
chr4	StringTie	exon	131528052	131528173	1000	-	.	gene_id "MSTRG.140724"; transcript_id "MSTRG.140724.2"; exon_number "5";
chr4	StringTie	exon	131534851	131535395	1000	-	.	gene_id "MSTRG.140724"; transcript_id "MSTRG.140724.2"; exon_number "6";
chr4	StringTie	transcript	131498511	131535395	1000	-	.	gene_id "MSTRG.140724"; transcript_id "MSTRG.140724.3";
chr4	StringTie	exon	131498511	131503784	1000	-	.	gene_id "MSTRG.140724"; transcript_id "MSTRG.140724.3"; exon_number "1";
chr4	StringTie	exon	131528052	131528173	1000	-	.	gene_id "MSTRG.140724"; transcript_id "MSTRG.140724.3"; exon_number "2";
chr4	StringTie	exon	131534851	131535395	1000	-	.	gene_id "MSTRG.140724"; transcript_id "MSTRG.140724.3"; exon_number "3";
chr4	StringTie	transcript	131498539	131531364	1000	-	.	gene_id "MSTRG.140724"; transcript_id "MSTRG.140724.4";
chr4	StringTie	exon	131498539	131503784	1000	-	.	gene_id "MSTRG.140724"; transcript_id "MSTRG.140724.4"; exon_number "1";
chr4	StringTie	exon	131528052	131528173	1000	-	.	gene_id "MSTRG.140724"; transcript_id "MSTRG.140724.4"; exon_number "2";
chr4	StringTie	exon	131531142	131531364	1000	-	.	gene_id "MSTRG.140724"; transcript_id "MSTRG.140724.4"; exon_number "3";
chr4	StringTie	transcript	131498539	131531364	1000	-	.	gene_id "MSTRG.140724"; transcript_id "MSTRG.140724.5";
chr4	StringTie	exon	131498539	131503784	1000	-	.	gene_id "MSTRG.140724"; transcript_id "MSTRG.140724.5"; exon_number "1";
chr4	StringTie	exon	131527716	131527861	1000	-	.	gene_id "MSTRG.140724"; transcript_id "MSTRG.140724.5"; exon_number "2";
chr4	StringTie	exon	131528052	131528173	1000	-	.	gene_id "MSTRG.140724"; transcript_id "MSTRG.140724.5"; exon_number "3";
chr4	StringTie	exon	131531142	131531364	1000	-	.	gene_id "MSTRG.140724"; transcript_id "MSTRG.140724.5"; exon_number "4";
chr4	StringTie	transcript	131498606	131535387	1000	-	.	gene_id "MSTRG.140724"; transcript_id "MSTRG.140724.6";
chr4	StringTie	exon	131498606	131503784	1000	-	.	gene_id "MSTRG.140724"; transcript_id "MSTRG.140724.6"; exon_number "1";
chr4	StringTie	exon	131515280	131515310	1000	-	.	gene_id "MSTRG.140724"; transcript_id "MSTRG.140724.6"; exon_number "2";
chr4	StringTie	exon	131528052	131528173	1000	-	.	gene_id "MSTRG.140724"; transcript_id "MSTRG.140724.6"; exon_number "3";
chr4	StringTie	exon	131534851	131535387	1000	-	.	gene_id "MSTRG.140724"; transcript_id "MSTRG.140724.6"; exon_number "4";
chr4	StringTie	transcript	131516099	131531220	1000	-	.	gene_id "MSTRG.140724"; transcript_id "MSTRG.140724.7";
chr4	StringTie	exon	131516099	131516290	1000	-	.	gene_id "MSTRG.140724"; transcript_id "MSTRG.140724.7"; exon_number "1";
chr4	StringTie	exon	131528052	131528173	1000	-	.	gene_id "MSTRG.140724"; transcript_id "MSTRG.140724.7"; exon_number "2";
chr4	StringTie	exon	131531142	131531220	1000	-	.	gene_id "MSTRG.140724"; transcript_id "MSTRG.140724.7"; exon_number "3";
chr4	StringTie	transcript	131540281	131540489	1000	+	.	gene_id "MSTRG.140725"; transcript_id "ENST00000514583"; gene_name "RP11-758B24.1"; ref_gene_id "ENSG00000248715";
chr4	StringTie	exon	131540281	131540489	1000	+	.	gene_id "MSTRG.140725"; transcript_id "ENST00000514583"; exon_number "1"; gene_name "RP11-758B24.1"; ref_gene_id "ENSG00000248715";
chr4	StringTie	transcript	131564177	131566545	1000	-	.	gene_id "MSTRG.140726"; transcript_id "MSTRG.140726.1";
chr4	StringTie	exon	131564177	131565661	1000	-	.	gene_id "MSTRG.140726"; transcript_id "MSTRG.140726.1"; exon_number "1";
chr4	StringTie	exon	131566055	131566545	1000	-	.	gene_id "MSTRG.140726"; transcript_id "MSTRG.140726.1"; exon_number "2";
chr4	StringTie	transcript	131585896	131587263	1000	.	.	gene_id "MSTRG.140727"; transcript_id "MSTRG.140727.1";
chr4	StringTie	exon	131585896	131587263	1000	.	.	gene_id "MSTRG.140727"; transcript_id "MSTRG.140727.1"; exon_number "1";
chr4	StringTie	transcript	131590389	131599303	1000	+	.	gene_id "MSTRG.140728"; transcript_id "MSTRG.140728.1";
chr4	StringTie	exon	131590389	131599303	1000	+	.	gene_id "MSTRG.140728"; transcript_id "MSTRG.140728.1"; exon_number "1";
chr4	StringTie	transcript	131591070	131593781	1000	+	.	gene_id "MSTRG.140728"; transcript_id "MSTRG.140728.2";
chr4	StringTie	exon	131591070	131591173	1000	+	.	gene_id "MSTRG.140728"; transcript_id "MSTRG.140728.2"; exon_number "1";
chr4	StringTie	exon	131591270	131593781	1000	+	.	gene_id "MSTRG.140728"; transcript_id "MSTRG.140728.2"; exon_number "2";
chr4	StringTie	transcript	131608347	131608773	1000	.	.	gene_id "MSTRG.140729"; transcript_id "MSTRG.140729.1";
chr4	StringTie	exon	131608347	131608773	1000	.	.	gene_id "MSTRG.140729"; transcript_id "MSTRG.140729.1"; exon_number "1";
chr1	StringTie	transcript	197746751	197747451	1000	-	.	gene_id "MSTRG.14073"; transcript_id "ENST00000369171"; gene_name "FAM204BP"; ref_gene_id "ENSG00000233040";
chr1	StringTie	exon	197746751	197747451	1000	-	.	gene_id "MSTRG.14073"; transcript_id "ENST00000369171"; exon_number "1"; gene_name "FAM204BP"; ref_gene_id "ENSG00000233040";
chr4	StringTie	transcript	131611362	131611582	1000	.	.	gene_id "MSTRG.140730"; transcript_id "MSTRG.140730.1";
chr4	StringTie	exon	131611362	131611582	1000	.	.	gene_id "MSTRG.140730"; transcript_id "MSTRG.140730.1"; exon_number "1";
chr4	StringTie	transcript	131614067	131622004	1000	+	.	gene_id "MSTRG.140731"; transcript_id "MSTRG.140731.1";
chr4	StringTie	exon	131614067	131614139	1000	+	.	gene_id "MSTRG.140731"; transcript_id "MSTRG.140731.1"; exon_number "1";
chr4	StringTie	exon	131615805	131615921	1000	+	.	gene_id "MSTRG.140731"; transcript_id "MSTRG.140731.1"; exon_number "2";
chr4	StringTie	exon	131621875	131622004	1000	+	.	gene_id "MSTRG.140731"; transcript_id "MSTRG.140731.1"; exon_number "3";
chr4	StringTie	transcript	131614067	131622003	1000	+	.	gene_id "MSTRG.140731"; transcript_id "MSTRG.140731.2";
chr4	StringTie	exon	131614067	131614139	1000	+	.	gene_id "MSTRG.140731"; transcript_id "MSTRG.140731.2"; exon_number "1";
chr4	StringTie	exon	131621875	131622003	1000	+	.	gene_id "MSTRG.140731"; transcript_id "MSTRG.140731.2"; exon_number "2";
chr4	StringTie	transcript	131631354	131632211	1000	.	.	gene_id "MSTRG.140732"; transcript_id "MSTRG.140732.1";
chr4	StringTie	exon	131631354	131632211	1000	.	.	gene_id "MSTRG.140732"; transcript_id "MSTRG.140732.1"; exon_number "1";
chr4	StringTie	transcript	131633822	131634451	1000	+	.	gene_id "MSTRG.140733"; transcript_id "MSTRG.140733.1";
chr4	StringTie	exon	131633822	131634451	1000	+	.	gene_id "MSTRG.140733"; transcript_id "MSTRG.140733.1"; exon_number "1";
chr4	StringTie	transcript	131659737	131661788	1000	.	.	gene_id "MSTRG.140734"; transcript_id "MSTRG.140734.1";
chr4	StringTie	exon	131659737	131661788	1000	.	.	gene_id "MSTRG.140734"; transcript_id "MSTRG.140734.1"; exon_number "1";
chr4	StringTie	transcript	131666044	131666341	1000	+	.	gene_id "MSTRG.140735"; transcript_id "MSTRG.140735.1";
chr4	StringTie	exon	131666044	131666341	1000	+	.	gene_id "MSTRG.140735"; transcript_id "MSTRG.140735.1"; exon_number "1";
chr4	StringTie	transcript	131668457	131668683	1000	.	.	gene_id "MSTRG.140736"; transcript_id "MSTRG.140736.1";
chr4	StringTie	exon	131668457	131668683	1000	.	.	gene_id "MSTRG.140736"; transcript_id "MSTRG.140736.1"; exon_number "1";
chr4	StringTie	transcript	131694565	131702710	1000	-	.	gene_id "MSTRG.140737"; transcript_id "MSTRG.140737.1";
chr4	StringTie	exon	131694565	131702710	1000	-	.	gene_id "MSTRG.140737"; transcript_id "MSTRG.140737.1"; exon_number "1";
chr4	StringTie	transcript	131706257	131707365	1000	.	.	gene_id "MSTRG.140738"; transcript_id "MSTRG.140738.1";
chr4	StringTie	exon	131706257	131707365	1000	.	.	gene_id "MSTRG.140738"; transcript_id "MSTRG.140738.1"; exon_number "1";
chr4	StringTie	transcript	131720260	131720543	1000	-	.	gene_id "MSTRG.140739"; transcript_id "ENST00000490174"; gene_name "RN7SL205P"; ref_gene_id "ENSG00000241392";
chr4	StringTie	exon	131720260	131720543	1000	-	.	gene_id "MSTRG.140739"; transcript_id "ENST00000490174"; exon_number "1"; gene_name "RN7SL205P"; ref_gene_id "ENSG00000241392";
chr4	StringTie	transcript	131715299	131730321	1000	-	.	gene_id "MSTRG.140739"; transcript_id "MSTRG.140739.1";
chr4	StringTie	exon	131715299	131720963	1000	-	.	gene_id "MSTRG.140739"; transcript_id "MSTRG.140739.1"; exon_number "1";
chr4	StringTie	exon	131721566	131727857	1000	-	.	gene_id "MSTRG.140739"; transcript_id "MSTRG.140739.1"; exon_number "2";
chr4	StringTie	exon	131730292	131730321	1000	-	.	gene_id "MSTRG.140739"; transcript_id "MSTRG.140739.1"; exon_number "3";
chr4	StringTie	transcript	131724983	131727880	1000	-	.	gene_id "MSTRG.140739"; transcript_id "MSTRG.140739.3";
chr4	StringTie	exon	131724983	131725262	1000	-	.	gene_id "MSTRG.140739"; transcript_id "MSTRG.140739.3"; exon_number "1";
chr4	StringTie	exon	131727769	131727880	1000	-	.	gene_id "MSTRG.140739"; transcript_id "MSTRG.140739.3"; exon_number "2";
chr1	StringTie	transcript	197757319	197761965	1000	+	.	gene_id "MSTRG.14074"; transcript_id "ENST00000440885"; gene_name "RP11-448G4.4"; ref_gene_id "ENSG00000224901";
chr1	StringTie	exon	197757319	197757401	1000	+	.	gene_id "MSTRG.14074"; transcript_id "ENST00000440885"; exon_number "1"; gene_name "RP11-448G4.4"; ref_gene_id "ENSG00000224901";
chr1	StringTie	exon	197761802	197761965	1000	+	.	gene_id "MSTRG.14074"; transcript_id "ENST00000440885"; exon_number "2"; gene_name "RP11-448G4.4"; ref_gene_id "ENSG00000224901";
chr4	StringTie	transcript	131773565	131791482	1000	+	.	gene_id "MSTRG.140740"; transcript_id "ENST00000507332"; gene_name "RP11-614F17.2"; ref_gene_id "ENSG00000251676";
chr4	StringTie	exon	131773565	131773692	1000	+	.	gene_id "MSTRG.140740"; transcript_id "ENST00000507332"; exon_number "1"; gene_name "RP11-614F17.2"; ref_gene_id "ENSG00000251676";
chr4	StringTie	exon	131791210	131791482	1000	+	.	gene_id "MSTRG.140740"; transcript_id "ENST00000507332"; exon_number "2"; gene_name "RP11-614F17.2"; ref_gene_id "ENSG00000251676";
chr4	StringTie	transcript	131773302	131774692	1000	+	.	gene_id "MSTRG.140740"; transcript_id "ENST00000507933"; gene_name "RP11-614F17.2"; ref_gene_id "ENSG00000251676";
chr4	StringTie	exon	131773302	131773692	1000	+	.	gene_id "MSTRG.140740"; transcript_id "ENST00000507933"; exon_number "1"; gene_name "RP11-614F17.2"; ref_gene_id "ENSG00000251676";
chr4	StringTie	exon	131774593	131774692	1000	+	.	gene_id "MSTRG.140740"; transcript_id "ENST00000507933"; exon_number "2"; gene_name "RP11-614F17.2"; ref_gene_id "ENSG00000251676";
chr4	StringTie	transcript	131773547	131775036	1000	+	.	gene_id "MSTRG.140740"; transcript_id "ENST00000514222"; gene_name "RP11-614F17.2"; ref_gene_id "ENSG00000251676";
chr4	StringTie	exon	131773547	131773692	1000	+	.	gene_id "MSTRG.140740"; transcript_id "ENST00000514222"; exon_number "1"; gene_name "RP11-614F17.2"; ref_gene_id "ENSG00000251676";
chr4	StringTie	exon	131774280	131774369	1000	+	.	gene_id "MSTRG.140740"; transcript_id "ENST00000514222"; exon_number "2"; gene_name "RP11-614F17.2"; ref_gene_id "ENSG00000251676";
chr4	StringTie	exon	131774593	131775036	1000	+	.	gene_id "MSTRG.140740"; transcript_id "ENST00000514222"; exon_number "3"; gene_name "RP11-614F17.2"; ref_gene_id "ENSG00000251676";
chr4	StringTie	transcript	131720552	131791482	1000	+	.	gene_id "MSTRG.140740"; transcript_id "MSTRG.140740.1";
chr4	StringTie	exon	131720552	131765067	1000	+	.	gene_id "MSTRG.140740"; transcript_id "MSTRG.140740.1"; exon_number "1";
chr4	StringTie	exon	131773566	131773692	1000	+	.	gene_id "MSTRG.140740"; transcript_id "MSTRG.140740.1"; exon_number "2";
chr4	StringTie	exon	131791210	131791482	1000	+	.	gene_id "MSTRG.140740"; transcript_id "MSTRG.140740.1"; exon_number "3";
chr4	StringTie	transcript	131724983	131735293	1000	+	.	gene_id "MSTRG.140740"; transcript_id "MSTRG.140740.2";
chr4	StringTie	exon	131724983	131725237	1000	+	.	gene_id "MSTRG.140740"; transcript_id "MSTRG.140740.2"; exon_number "1";
chr4	StringTie	exon	131727638	131727833	1000	+	.	gene_id "MSTRG.140740"; transcript_id "MSTRG.140740.2"; exon_number "2";
chr4	StringTie	exon	131728200	131735293	1000	+	.	gene_id "MSTRG.140740"; transcript_id "MSTRG.140740.2"; exon_number "3";
chr4	StringTie	transcript	131726799	131728840	1000	+	.	gene_id "MSTRG.140740"; transcript_id "MSTRG.140740.3";
chr4	StringTie	exon	131726799	131727111	1000	+	.	gene_id "MSTRG.140740"; transcript_id "MSTRG.140740.3"; exon_number "1";
chr4	StringTie	exon	131727221	131728840	1000	+	.	gene_id "MSTRG.140740"; transcript_id "MSTRG.140740.3"; exon_number "2";
chr4	StringTie	transcript	131757354	131775072	1000	+	.	gene_id "MSTRG.140740"; transcript_id "MSTRG.140740.4";
chr4	StringTie	exon	131757354	131765067	1000	+	.	gene_id "MSTRG.140740"; transcript_id "MSTRG.140740.4"; exon_number "1";
chr4	StringTie	exon	131773566	131773692	1000	+	.	gene_id "MSTRG.140740"; transcript_id "MSTRG.140740.4"; exon_number "2";
chr4	StringTie	exon	131774593	131775072	1000	+	.	gene_id "MSTRG.140740"; transcript_id "MSTRG.140740.4"; exon_number "3";
chr4	StringTie	transcript	131762347	131774899	1000	+	.	gene_id "MSTRG.140740"; transcript_id "MSTRG.140740.5";
chr4	StringTie	exon	131762347	131762592	1000	+	.	gene_id "MSTRG.140740"; transcript_id "MSTRG.140740.5"; exon_number "1";
chr4	StringTie	exon	131773566	131773692	1000	+	.	gene_id "MSTRG.140740"; transcript_id "MSTRG.140740.5"; exon_number "2";
chr4	StringTie	exon	131774593	131774899	1000	+	.	gene_id "MSTRG.140740"; transcript_id "MSTRG.140740.5"; exon_number "3";
chr4	StringTie	transcript	131763928	131795623	1000	+	.	gene_id "MSTRG.140740"; transcript_id "MSTRG.140740.6";
chr4	StringTie	exon	131763928	131765067	1000	+	.	gene_id "MSTRG.140740"; transcript_id "MSTRG.140740.6"; exon_number "1";
chr4	StringTie	exon	131766531	131766615	1000	+	.	gene_id "MSTRG.140740"; transcript_id "MSTRG.140740.6"; exon_number "2";
chr4	StringTie	exon	131773566	131773692	1000	+	.	gene_id "MSTRG.140740"; transcript_id "MSTRG.140740.6"; exon_number "3";
chr4	StringTie	exon	131791210	131795623	1000	+	.	gene_id "MSTRG.140740"; transcript_id "MSTRG.140740.6"; exon_number "4";
chr4	StringTie	transcript	131764056	131775070	1000	+	.	gene_id "MSTRG.140740"; transcript_id "MSTRG.140740.7";
chr4	StringTie	exon	131764056	131765067	1000	+	.	gene_id "MSTRG.140740"; transcript_id "MSTRG.140740.7"; exon_number "1";
chr4	StringTie	exon	131773566	131773692	1000	+	.	gene_id "MSTRG.140740"; transcript_id "MSTRG.140740.7"; exon_number "2";
chr4	StringTie	exon	131774280	131775070	1000	+	.	gene_id "MSTRG.140740"; transcript_id "MSTRG.140740.7"; exon_number "3";
chr4	StringTie	transcript	131766568	131774899	1000	+	.	gene_id "MSTRG.140740"; transcript_id "MSTRG.140740.8";
chr4	StringTie	exon	131766568	131766615	1000	+	.	gene_id "MSTRG.140740"; transcript_id "MSTRG.140740.8"; exon_number "1";
chr4	StringTie	exon	131773566	131773692	1000	+	.	gene_id "MSTRG.140740"; transcript_id "MSTRG.140740.8"; exon_number "2";
chr4	StringTie	exon	131774593	131774899	1000	+	.	gene_id "MSTRG.140740"; transcript_id "MSTRG.140740.8"; exon_number "3";
chr4	StringTie	transcript	131730054	131750165	1000	-	.	gene_id "MSTRG.140741"; transcript_id "MSTRG.140741.1";
chr4	StringTie	exon	131730054	131730252	1000	-	.	gene_id "MSTRG.140741"; transcript_id "MSTRG.140741.1"; exon_number "1";
chr4	StringTie	exon	131750139	131750165	1000	-	.	gene_id "MSTRG.140741"; transcript_id "MSTRG.140741.1"; exon_number "2";
chr4	StringTie	transcript	131732723	131752358	1000	-	.	gene_id "MSTRG.140741"; transcript_id "MSTRG.140741.2";
chr4	StringTie	exon	131732723	131737722	1000	-	.	gene_id "MSTRG.140741"; transcript_id "MSTRG.140741.2"; exon_number "1";
chr4	StringTie	exon	131745182	131752358	1000	-	.	gene_id "MSTRG.140741"; transcript_id "MSTRG.140741.2"; exon_number "2";
chr4	StringTie	transcript	131768233	131768578	1000	+	.	gene_id "MSTRG.140742"; transcript_id "ENST00000512403"; gene_name "RP11-614F17.1"; ref_gene_id "ENSG00000249416";
chr4	StringTie	exon	131768233	131768578	1000	+	.	gene_id "MSTRG.140742"; transcript_id "ENST00000512403"; exon_number "1"; gene_name "RP11-614F17.1"; ref_gene_id "ENSG00000249416";
chr4	StringTie	transcript	131768140	131768249	1000	+	.	gene_id "MSTRG.140742"; transcript_id "ENST00000516205"; gene_name "SNORA70"; ref_gene_id "ENSG00000252014";
chr4	StringTie	exon	131768140	131768249	1000	+	.	gene_id "MSTRG.140742"; transcript_id "ENST00000516205"; exon_number "1"; gene_name "SNORA70"; ref_gene_id "ENSG00000252014";
chr4	StringTie	transcript	131804004	131804258	1000	+	.	gene_id "MSTRG.140743"; transcript_id "MSTRG.140743.1";
chr4	StringTie	exon	131804004	131804258	1000	+	.	gene_id "MSTRG.140743"; transcript_id "MSTRG.140743.1"; exon_number "1";
chr4	StringTie	transcript	131805542	131807401	1000	-	.	gene_id "MSTRG.140744"; transcript_id "MSTRG.140744.1";
chr4	StringTie	exon	131805542	131806130	1000	-	.	gene_id "MSTRG.140744"; transcript_id "MSTRG.140744.1"; exon_number "1";
chr4	StringTie	exon	131807328	131807401	1000	-	.	gene_id "MSTRG.140744"; transcript_id "MSTRG.140744.1"; exon_number "2";
chr4	StringTie	transcript	131808923	131827716	1000	+	.	gene_id "MSTRG.140745"; transcript_id "MSTRG.140745.1";
chr4	StringTie	exon	131808923	131809330	1000	+	.	gene_id "MSTRG.140745"; transcript_id "MSTRG.140745.1"; exon_number "1";
chr4	StringTie	exon	131825447	131827716	1000	+	.	gene_id "MSTRG.140745"; transcript_id "MSTRG.140745.1"; exon_number "2";
chr4	StringTie	transcript	131809056	131839730	1000	+	.	gene_id "MSTRG.140745"; transcript_id "MSTRG.140745.2";
chr4	StringTie	exon	131809056	131809330	1000	+	.	gene_id "MSTRG.140745"; transcript_id "MSTRG.140745.2"; exon_number "1";
chr4	StringTie	exon	131830510	131830583	1000	+	.	gene_id "MSTRG.140745"; transcript_id "MSTRG.140745.2"; exon_number "2";
chr4	StringTie	exon	131837967	131838206	1000	+	.	gene_id "MSTRG.140745"; transcript_id "MSTRG.140745.2"; exon_number "3";
chr4	StringTie	exon	131839322	131839730	1000	+	.	gene_id "MSTRG.140745"; transcript_id "MSTRG.140745.2"; exon_number "4";
chr4	StringTie	transcript	131810268	131825958	1000	+	.	gene_id "MSTRG.140745"; transcript_id "MSTRG.140745.3";
chr4	StringTie	exon	131810268	131810299	1000	+	.	gene_id "MSTRG.140745"; transcript_id "MSTRG.140745.3"; exon_number "1";
chr4	StringTie	exon	131825447	131825958	1000	+	.	gene_id "MSTRG.140745"; transcript_id "MSTRG.140745.3"; exon_number "2";
chr4	StringTie	transcript	131828616	131839857	1000	+	.	gene_id "MSTRG.140745"; transcript_id "MSTRG.140745.4";
chr4	StringTie	exon	131828616	131828927	1000	+	.	gene_id "MSTRG.140745"; transcript_id "MSTRG.140745.4"; exon_number "1";
chr4	StringTie	exon	131830510	131830583	1000	+	.	gene_id "MSTRG.140745"; transcript_id "MSTRG.140745.4"; exon_number "2";
chr4	StringTie	exon	131837964	131838206	1000	+	.	gene_id "MSTRG.140745"; transcript_id "MSTRG.140745.4"; exon_number "3";
chr4	StringTie	exon	131839322	131839857	1000	+	.	gene_id "MSTRG.140745"; transcript_id "MSTRG.140745.4"; exon_number "4";
chr4	StringTie	transcript	131828709	131839897	1000	+	.	gene_id "MSTRG.140745"; transcript_id "MSTRG.140745.5";
chr4	StringTie	exon	131828709	131828927	1000	+	.	gene_id "MSTRG.140745"; transcript_id "MSTRG.140745.5"; exon_number "1";
chr4	StringTie	exon	131830510	131830583	1000	+	.	gene_id "MSTRG.140745"; transcript_id "MSTRG.140745.5"; exon_number "2";
chr4	StringTie	exon	131837967	131839897	1000	+	.	gene_id "MSTRG.140745"; transcript_id "MSTRG.140745.5"; exon_number "3";
chr4	StringTie	transcript	131828906	131839786	1000	+	.	gene_id "MSTRG.140745"; transcript_id "MSTRG.140745.6";
chr4	StringTie	exon	131828906	131828927	1000	+	.	gene_id "MSTRG.140745"; transcript_id "MSTRG.140745.6"; exon_number "1";
chr4	StringTie	exon	131830510	131830583	1000	+	.	gene_id "MSTRG.140745"; transcript_id "MSTRG.140745.6"; exon_number "2";
chr4	StringTie	exon	131837967	131838206	1000	+	.	gene_id "MSTRG.140745"; transcript_id "MSTRG.140745.6"; exon_number "3";
chr4	StringTie	exon	131839322	131839786	1000	+	.	gene_id "MSTRG.140745"; transcript_id "MSTRG.140745.6"; exon_number "4";
chr4	StringTie	transcript	131840380	131842039	1000	.	.	gene_id "MSTRG.140746"; transcript_id "MSTRG.140746.1";
chr4	StringTie	exon	131840380	131842039	1000	.	.	gene_id "MSTRG.140746"; transcript_id "MSTRG.140746.1"; exon_number "1";
chr4	StringTie	transcript	131857343	131857913	1000	-	.	gene_id "MSTRG.140747"; transcript_id "ENST00000464513"; gene_name "RPL7AP28"; ref_gene_id "ENSG00000184139";
chr4	StringTie	exon	131857343	131857913	1000	-	.	gene_id "MSTRG.140747"; transcript_id "ENST00000464513"; exon_number "1"; gene_name "RPL7AP28"; ref_gene_id "ENSG00000184139";
chr4	StringTie	transcript	131930031	131975952	1000	-	.	gene_id "MSTRG.140747"; transcript_id "ENST00000510592"; gene_name "RP11-745L13.2"; ref_gene_id "ENSG00000251555";
chr4	StringTie	exon	131930031	131930311	1000	-	.	gene_id "MSTRG.140747"; transcript_id "ENST00000510592"; exon_number "1"; gene_name "RP11-745L13.2"; ref_gene_id "ENSG00000251555";
chr4	StringTie	exon	131933506	131933648	1000	-	.	gene_id "MSTRG.140747"; transcript_id "ENST00000510592"; exon_number "2"; gene_name "RP11-745L13.2"; ref_gene_id "ENSG00000251555";
chr4	StringTie	exon	131975923	131975952	1000	-	.	gene_id "MSTRG.140747"; transcript_id "ENST00000510592"; exon_number "3"; gene_name "RP11-745L13.2"; ref_gene_id "ENSG00000251555";
chr4	StringTie	transcript	131855331	131876587	1000	-	.	gene_id "MSTRG.140747"; transcript_id "MSTRG.140747.1";
chr4	StringTie	exon	131855331	131857922	1000	-	.	gene_id "MSTRG.140747"; transcript_id "MSTRG.140747.1"; exon_number "1";
chr4	StringTie	exon	131876330	131876587	1000	-	.	gene_id "MSTRG.140747"; transcript_id "MSTRG.140747.1"; exon_number "2";
chr4	StringTie	transcript	131855970	131864065	1000	-	.	gene_id "MSTRG.140747"; transcript_id "MSTRG.140747.10";
chr4	StringTie	exon	131855970	131857922	1000	-	.	gene_id "MSTRG.140747"; transcript_id "MSTRG.140747.10"; exon_number "1";
chr4	StringTie	exon	131864027	131864065	1000	-	.	gene_id "MSTRG.140747"; transcript_id "MSTRG.140747.10"; exon_number "2";
chr4	StringTie	transcript	131855988	131861933	1000	-	.	gene_id "MSTRG.140747"; transcript_id "MSTRG.140747.11";
chr4	StringTie	exon	131855988	131857922	1000	-	.	gene_id "MSTRG.140747"; transcript_id "MSTRG.140747.11"; exon_number "1";
chr4	StringTie	exon	131861910	131861933	1000	-	.	gene_id "MSTRG.140747"; transcript_id "MSTRG.140747.11"; exon_number "2";
chr4	StringTie	transcript	131959808	131979406	1000	-	.	gene_id "MSTRG.140747"; transcript_id "MSTRG.140747.14";
chr4	StringTie	exon	131959808	131961483	1000	-	.	gene_id "MSTRG.140747"; transcript_id "MSTRG.140747.14"; exon_number "1";
chr4	StringTie	exon	131975923	131979406	1000	-	.	gene_id "MSTRG.140747"; transcript_id "MSTRG.140747.14"; exon_number "2";
chr4	StringTie	transcript	131960298	131979358	1000	-	.	gene_id "MSTRG.140747"; transcript_id "MSTRG.140747.15";
chr4	StringTie	exon	131960298	131961481	1000	-	.	gene_id "MSTRG.140747"; transcript_id "MSTRG.140747.15"; exon_number "1";
chr4	StringTie	exon	131975923	131979358	1000	-	.	gene_id "MSTRG.140747"; transcript_id "MSTRG.140747.15"; exon_number "2";
chr4	StringTie	transcript	131960674	131976164	1000	-	.	gene_id "MSTRG.140747"; transcript_id "MSTRG.140747.16";
chr4	StringTie	exon	131960674	131961487	1000	-	.	gene_id "MSTRG.140747"; transcript_id "MSTRG.140747.16"; exon_number "1";
chr4	StringTie	exon	131975923	131976164	1000	-	.	gene_id "MSTRG.140747"; transcript_id "MSTRG.140747.16"; exon_number "2";
chr4	StringTie	transcript	131961259	131962249	1000	-	.	gene_id "MSTRG.140747"; transcript_id "MSTRG.140747.17";
chr4	StringTie	exon	131961259	131961483	1000	-	.	gene_id "MSTRG.140747"; transcript_id "MSTRG.140747.17"; exon_number "1";
chr4	StringTie	exon	131962184	131962249	1000	-	.	gene_id "MSTRG.140747"; transcript_id "MSTRG.140747.17"; exon_number "2";
chr4	StringTie	transcript	131967785	131976235	1000	-	.	gene_id "MSTRG.140747"; transcript_id "MSTRG.140747.18";
chr4	StringTie	exon	131967785	131967816	1000	-	.	gene_id "MSTRG.140747"; transcript_id "MSTRG.140747.18"; exon_number "1";
chr4	StringTie	exon	131975923	131976235	1000	-	.	gene_id "MSTRG.140747"; transcript_id "MSTRG.140747.18"; exon_number "2";
chr4	StringTie	transcript	131975423	131976193	1000	-	.	gene_id "MSTRG.140747"; transcript_id "MSTRG.140747.19";
chr4	StringTie	exon	131975423	131975537	1000	-	.	gene_id "MSTRG.140747"; transcript_id "MSTRG.140747.19"; exon_number "1";
chr4	StringTie	exon	131975923	131976193	1000	-	.	gene_id "MSTRG.140747"; transcript_id "MSTRG.140747.19"; exon_number "2";
chr4	StringTie	transcript	131855373	131863248	1000	-	.	gene_id "MSTRG.140747"; transcript_id "MSTRG.140747.2";
chr4	StringTie	exon	131855373	131857922	1000	-	.	gene_id "MSTRG.140747"; transcript_id "MSTRG.140747.2"; exon_number "1";
chr4	StringTie	exon	131861958	131863248	1000	-	.	gene_id "MSTRG.140747"; transcript_id "MSTRG.140747.2"; exon_number "2";
chr4	StringTie	transcript	131855639	131868809	1000	-	.	gene_id "MSTRG.140747"; transcript_id "MSTRG.140747.3";
chr4	StringTie	exon	131855639	131857922	1000	-	.	gene_id "MSTRG.140747"; transcript_id "MSTRG.140747.3"; exon_number "1";
chr4	StringTie	exon	131868739	131868809	1000	-	.	gene_id "MSTRG.140747"; transcript_id "MSTRG.140747.3"; exon_number "2";
chr4	StringTie	transcript	131855657	131979366	1000	-	.	gene_id "MSTRG.140747"; transcript_id "MSTRG.140747.4";
chr4	StringTie	exon	131855657	131857922	1000	-	.	gene_id "MSTRG.140747"; transcript_id "MSTRG.140747.4"; exon_number "1";
chr4	StringTie	exon	131975923	131979366	1000	-	.	gene_id "MSTRG.140747"; transcript_id "MSTRG.140747.4"; exon_number "2";
chr4	StringTie	transcript	131855679	131882359	1000	-	.	gene_id "MSTRG.140747"; transcript_id "MSTRG.140747.5";
chr4	StringTie	exon	131855679	131857922	1000	-	.	gene_id "MSTRG.140747"; transcript_id "MSTRG.140747.5"; exon_number "1";
chr4	StringTie	exon	131882277	131882359	1000	-	.	gene_id "MSTRG.140747"; transcript_id "MSTRG.140747.5"; exon_number "2";
chr4	StringTie	transcript	131855687	131976451	1000	-	.	gene_id "MSTRG.140747"; transcript_id "MSTRG.140747.6";
chr4	StringTie	exon	131855687	131857944	1000	-	.	gene_id "MSTRG.140747"; transcript_id "MSTRG.140747.6"; exon_number "1";
chr4	StringTie	exon	131975923	131976451	1000	-	.	gene_id "MSTRG.140747"; transcript_id "MSTRG.140747.6"; exon_number "2";
chr4	StringTie	transcript	131855761	131862262	1000	-	.	gene_id "MSTRG.140747"; transcript_id "MSTRG.140747.7";
chr4	StringTie	exon	131855761	131857922	1000	-	.	gene_id "MSTRG.140747"; transcript_id "MSTRG.140747.7"; exon_number "1";
chr4	StringTie	exon	131862079	131862262	1000	-	.	gene_id "MSTRG.140747"; transcript_id "MSTRG.140747.7"; exon_number "2";
chr4	StringTie	transcript	131855767	131862965	1000	-	.	gene_id "MSTRG.140747"; transcript_id "MSTRG.140747.8";
chr4	StringTie	exon	131855767	131857922	1000	-	.	gene_id "MSTRG.140747"; transcript_id "MSTRG.140747.8"; exon_number "1";
chr4	StringTie	exon	131862789	131862965	1000	-	.	gene_id "MSTRG.140747"; transcript_id "MSTRG.140747.8"; exon_number "2";
chr4	StringTie	transcript	131855850	131862169	1000	-	.	gene_id "MSTRG.140747"; transcript_id "MSTRG.140747.9";
chr4	StringTie	exon	131855850	131857922	1000	-	.	gene_id "MSTRG.140747"; transcript_id "MSTRG.140747.9"; exon_number "1";
chr4	StringTie	exon	131862009	131862169	1000	-	.	gene_id "MSTRG.140747"; transcript_id "MSTRG.140747.9"; exon_number "2";
chr4	StringTie	transcript	131925424	131926200	1000	-	.	gene_id "MSTRG.140748"; transcript_id "MSTRG.140748.1";
chr4	StringTie	exon	131925424	131925614	1000	-	.	gene_id "MSTRG.140748"; transcript_id "MSTRG.140748.1"; exon_number "1";
chr4	StringTie	exon	131926117	131926200	1000	-	.	gene_id "MSTRG.140748"; transcript_id "MSTRG.140748.1"; exon_number "2";
chr4	StringTie	transcript	131927181	131928454	1000	.	.	gene_id "MSTRG.140749"; transcript_id "MSTRG.140749.1";
chr4	StringTie	exon	131927181	131928454	1000	.	.	gene_id "MSTRG.140749"; transcript_id "MSTRG.140749.1"; exon_number "1";
chr1	StringTie	transcript	197787652	197789448	1000	.	.	gene_id "MSTRG.14075"; transcript_id "MSTRG.14075.1";
chr1	StringTie	exon	197787652	197789448	1000	.	.	gene_id "MSTRG.14075"; transcript_id "MSTRG.14075.1"; exon_number "1";
chr4	StringTie	transcript	131975754	131979341	1000	+	.	gene_id "MSTRG.140750"; transcript_id "MSTRG.140750.1";
chr4	StringTie	exon	131975754	131975780	1000	+	.	gene_id "MSTRG.140750"; transcript_id "MSTRG.140750.1"; exon_number "1";
chr4	StringTie	exon	131978255	131979341	1000	+	.	gene_id "MSTRG.140750"; transcript_id "MSTRG.140750.1"; exon_number "2";
chr4	StringTie	transcript	131976233	131979361	1000	+	.	gene_id "MSTRG.140750"; transcript_id "MSTRG.140750.2";
chr4	StringTie	exon	131976233	131977213	1000	+	.	gene_id "MSTRG.140750"; transcript_id "MSTRG.140750.2"; exon_number "1";
chr4	StringTie	exon	131977346	131979361	1000	+	.	gene_id "MSTRG.140750"; transcript_id "MSTRG.140750.2"; exon_number "2";
chr4	StringTie	transcript	131979818	131982525	1000	.	.	gene_id "MSTRG.140751"; transcript_id "MSTRG.140751.1";
chr4	StringTie	exon	131979818	131982525	1000	.	.	gene_id "MSTRG.140751"; transcript_id "MSTRG.140751.1"; exon_number "1";
chr4	StringTie	transcript	131992495	131993592	1000	.	.	gene_id "MSTRG.140752"; transcript_id "MSTRG.140752.1";
chr4	StringTie	exon	131992495	131993592	1000	.	.	gene_id "MSTRG.140752"; transcript_id "MSTRG.140752.1"; exon_number "1";
chr4	StringTie	transcript	132002183	132003784	1000	+	.	gene_id "MSTRG.140753"; transcript_id "MSTRG.140753.1";
chr4	StringTie	exon	132002183	132002680	1000	+	.	gene_id "MSTRG.140753"; transcript_id "MSTRG.140753.1"; exon_number "1";
chr4	StringTie	exon	132003569	132003784	1000	+	.	gene_id "MSTRG.140753"; transcript_id "MSTRG.140753.1"; exon_number "2";
chr4	StringTie	transcript	132004083	132004489	1000	.	.	gene_id "MSTRG.140754"; transcript_id "MSTRG.140754.1";
chr4	StringTie	exon	132004083	132004489	1000	.	.	gene_id "MSTRG.140754"; transcript_id "MSTRG.140754.1"; exon_number "1";
chr4	StringTie	transcript	132004810	132124031	1000	-	.	gene_id "MSTRG.140755"; transcript_id "ENST00000420721"; gene_name "RP11-789C2.1"; ref_gene_id "ENSG00000251598";
chr4	StringTie	exon	132004810	132005074	1000	-	.	gene_id "MSTRG.140755"; transcript_id "ENST00000420721"; exon_number "1"; gene_name "RP11-789C2.1"; ref_gene_id "ENSG00000251598";
chr4	StringTie	exon	132028346	132028481	1000	-	.	gene_id "MSTRG.140755"; transcript_id "ENST00000420721"; exon_number "2"; gene_name "RP11-789C2.1"; ref_gene_id "ENSG00000251598";
chr4	StringTie	exon	132123851	132124031	1000	-	.	gene_id "MSTRG.140755"; transcript_id "ENST00000420721"; exon_number "3"; gene_name "RP11-789C2.1"; ref_gene_id "ENSG00000251598";
chr4	StringTie	transcript	132027175	132028434	1000	-	.	gene_id "MSTRG.140755"; transcript_id "ENST00000510967"; gene_name "RP11-1E22.1"; ref_gene_id "ENSG00000249463";
chr4	StringTie	exon	132027175	132027432	1000	-	.	gene_id "MSTRG.140755"; transcript_id "ENST00000510967"; exon_number "1"; gene_name "RP11-1E22.1"; ref_gene_id "ENSG00000249463";
chr4	StringTie	exon	132028346	132028434	1000	-	.	gene_id "MSTRG.140755"; transcript_id "ENST00000510967"; exon_number "2"; gene_name "RP11-1E22.1"; ref_gene_id "ENSG00000249463";
chr4	StringTie	transcript	132109165	132124274	1000	-	.	gene_id "MSTRG.140755"; transcript_id "MSTRG.140755.10";
chr4	StringTie	exon	132109165	132109928	1000	-	.	gene_id "MSTRG.140755"; transcript_id "MSTRG.140755.10"; exon_number "1";
chr4	StringTie	exon	132114608	132114692	1000	-	.	gene_id "MSTRG.140755"; transcript_id "MSTRG.140755.10"; exon_number "2";
chr4	StringTie	exon	132123851	132124274	1000	-	.	gene_id "MSTRG.140755"; transcript_id "MSTRG.140755.10"; exon_number "3";
chr4	StringTie	transcript	132117355	132124153	1000	-	.	gene_id "MSTRG.140755"; transcript_id "MSTRG.140755.11";
chr4	StringTie	exon	132117355	132117394	1000	-	.	gene_id "MSTRG.140755"; transcript_id "MSTRG.140755.11"; exon_number "1";
chr4	StringTie	exon	132123851	132124153	1000	-	.	gene_id "MSTRG.140755"; transcript_id "MSTRG.140755.11"; exon_number "2";
chr4	StringTie	transcript	132117521	132124342	1000	-	.	gene_id "MSTRG.140755"; transcript_id "MSTRG.140755.12";
chr4	StringTie	exon	132117521	132118008	1000	-	.	gene_id "MSTRG.140755"; transcript_id "MSTRG.140755.12"; exon_number "1";
chr4	StringTie	exon	132123851	132124342	1000	-	.	gene_id "MSTRG.140755"; transcript_id "MSTRG.140755.12"; exon_number "2";
chr4	StringTie	transcript	132117856	132124305	1000	-	.	gene_id "MSTRG.140755"; transcript_id "MSTRG.140755.13";
chr4	StringTie	exon	132117856	132118031	1000	-	.	gene_id "MSTRG.140755"; transcript_id "MSTRG.140755.13"; exon_number "1";
chr4	StringTie	exon	132123851	132124305	1000	-	.	gene_id "MSTRG.140755"; transcript_id "MSTRG.140755.13"; exon_number "2";
chr4	StringTie	transcript	132118129	132124376	1000	-	.	gene_id "MSTRG.140755"; transcript_id "MSTRG.140755.14";
chr4	StringTie	exon	132118129	132118850	1000	-	.	gene_id "MSTRG.140755"; transcript_id "MSTRG.140755.14"; exon_number "1";
chr4	StringTie	exon	132123851	132124376	1000	-	.	gene_id "MSTRG.140755"; transcript_id "MSTRG.140755.14"; exon_number "2";
chr4	StringTie	transcript	132118503	132124470	1000	-	.	gene_id "MSTRG.140755"; transcript_id "MSTRG.140755.15";
chr4	StringTie	exon	132118503	132120698	1000	-	.	gene_id "MSTRG.140755"; transcript_id "MSTRG.140755.15"; exon_number "1";
chr4	StringTie	exon	132123851	132124470	1000	-	.	gene_id "MSTRG.140755"; transcript_id "MSTRG.140755.15"; exon_number "2";
chr4	StringTie	transcript	132024184	132063269	1000	-	.	gene_id "MSTRG.140755"; transcript_id "MSTRG.140755.2";
chr4	StringTie	exon	132024184	132027432	1000	-	.	gene_id "MSTRG.140755"; transcript_id "MSTRG.140755.2"; exon_number "1";
chr4	StringTie	exon	132028346	132028481	1000	-	.	gene_id "MSTRG.140755"; transcript_id "MSTRG.140755.2"; exon_number "2";
chr4	StringTie	exon	132033357	132033956	1000	-	.	gene_id "MSTRG.140755"; transcript_id "MSTRG.140755.2"; exon_number "3";
chr4	StringTie	exon	132060415	132060490	1000	-	.	gene_id "MSTRG.140755"; transcript_id "MSTRG.140755.2"; exon_number "4";
chr4	StringTie	exon	132061869	132062158	1000	-	.	gene_id "MSTRG.140755"; transcript_id "MSTRG.140755.2"; exon_number "5";
chr4	StringTie	exon	132063078	132063269	1000	-	.	gene_id "MSTRG.140755"; transcript_id "MSTRG.140755.2"; exon_number "6";
chr4	StringTie	transcript	132027065	132033957	1000	-	.	gene_id "MSTRG.140755"; transcript_id "MSTRG.140755.3";
chr4	StringTie	exon	132027065	132027432	1000	-	.	gene_id "MSTRG.140755"; transcript_id "MSTRG.140755.3"; exon_number "1";
chr4	StringTie	exon	132028346	132028454	1000	-	.	gene_id "MSTRG.140755"; transcript_id "MSTRG.140755.3"; exon_number "2";
chr4	StringTie	exon	132033357	132033957	1000	-	.	gene_id "MSTRG.140755"; transcript_id "MSTRG.140755.3"; exon_number "3";
chr4	StringTie	transcript	132027133	132124201	1000	-	.	gene_id "MSTRG.140755"; transcript_id "MSTRG.140755.4";
chr4	StringTie	exon	132027133	132027432	1000	-	.	gene_id "MSTRG.140755"; transcript_id "MSTRG.140755.4"; exon_number "1";
chr4	StringTie	exon	132028346	132028481	1000	-	.	gene_id "MSTRG.140755"; transcript_id "MSTRG.140755.4"; exon_number "2";
chr4	StringTie	exon	132123851	132124201	1000	-	.	gene_id "MSTRG.140755"; transcript_id "MSTRG.140755.4"; exon_number "3";
chr4	StringTie	transcript	132027154	132062159	1000	-	.	gene_id "MSTRG.140755"; transcript_id "MSTRG.140755.5";
chr4	StringTie	exon	132027154	132027432	1000	-	.	gene_id "MSTRG.140755"; transcript_id "MSTRG.140755.5"; exon_number "1";
chr4	StringTie	exon	132028346	132028481	1000	-	.	gene_id "MSTRG.140755"; transcript_id "MSTRG.140755.5"; exon_number "2";
chr4	StringTie	exon	132033357	132033956	1000	-	.	gene_id "MSTRG.140755"; transcript_id "MSTRG.140755.5"; exon_number "3";
chr4	StringTie	exon	132060415	132060490	1000	-	.	gene_id "MSTRG.140755"; transcript_id "MSTRG.140755.5"; exon_number "4";
chr4	StringTie	exon	132061938	132062159	1000	-	.	gene_id "MSTRG.140755"; transcript_id "MSTRG.140755.5"; exon_number "5";
chr4	StringTie	transcript	132043942	132062939	1000	-	.	gene_id "MSTRG.140755"; transcript_id "MSTRG.140755.7";
chr4	StringTie	exon	132043942	132043964	1000	-	.	gene_id "MSTRG.140755"; transcript_id "MSTRG.140755.7"; exon_number "1";
chr4	StringTie	exon	132060415	132060490	1000	-	.	gene_id "MSTRG.140755"; transcript_id "MSTRG.140755.7"; exon_number "2";
chr4	StringTie	exon	132061869	132062939	1000	-	.	gene_id "MSTRG.140755"; transcript_id "MSTRG.140755.7"; exon_number "3";
chr4	StringTie	transcript	132108968	132124252	1000	-	.	gene_id "MSTRG.140755"; transcript_id "MSTRG.140755.8";
chr4	StringTie	exon	132108968	132108990	1000	-	.	gene_id "MSTRG.140755"; transcript_id "MSTRG.140755.8"; exon_number "1";
chr4	StringTie	exon	132123851	132124252	1000	-	.	gene_id "MSTRG.140755"; transcript_id "MSTRG.140755.8"; exon_number "2";
chr4	StringTie	transcript	132109040	132124288	1000	-	.	gene_id "MSTRG.140755"; transcript_id "MSTRG.140755.9";
chr4	StringTie	exon	132109040	132109077	1000	-	.	gene_id "MSTRG.140755"; transcript_id "MSTRG.140755.9"; exon_number "1";
chr4	StringTie	exon	132123851	132124288	1000	-	.	gene_id "MSTRG.140755"; transcript_id "MSTRG.140755.9"; exon_number "2";
chr4	StringTie	transcript	132073312	132085554	1000	-	.	gene_id "MSTRG.140756"; transcript_id "MSTRG.140756.1";
chr4	StringTie	exon	132073312	132076665	1000	-	.	gene_id "MSTRG.140756"; transcript_id "MSTRG.140756.1"; exon_number "1";
chr4	StringTie	exon	132085313	132085554	1000	-	.	gene_id "MSTRG.140756"; transcript_id "MSTRG.140756.1"; exon_number "2";
chr4	StringTie	transcript	132073522	132079665	1000	-	.	gene_id "MSTRG.140756"; transcript_id "MSTRG.140756.2";
chr4	StringTie	exon	132073522	132076665	1000	-	.	gene_id "MSTRG.140756"; transcript_id "MSTRG.140756.2"; exon_number "1";
chr4	StringTie	exon	132079611	132079665	1000	-	.	gene_id "MSTRG.140756"; transcript_id "MSTRG.140756.2"; exon_number "2";
chr4	StringTie	transcript	132151496	132152500	1000	.	.	gene_id "MSTRG.140757"; transcript_id "MSTRG.140757.1";
chr4	StringTie	exon	132151496	132152500	1000	.	.	gene_id "MSTRG.140757"; transcript_id "MSTRG.140757.1"; exon_number "1";
chr4	StringTie	transcript	132154359	132156029	1000	.	.	gene_id "MSTRG.140758"; transcript_id "MSTRG.140758.1";
chr4	StringTie	exon	132154359	132156029	1000	.	.	gene_id "MSTRG.140758"; transcript_id "MSTRG.140758.1"; exon_number "1";
chr4	StringTie	transcript	132162262	132162550	1000	.	.	gene_id "MSTRG.140759"; transcript_id "MSTRG.140759.1";
chr4	StringTie	exon	132162262	132162550	1000	.	.	gene_id "MSTRG.140759"; transcript_id "MSTRG.140759.1"; exon_number "1";
chr1	StringTie	transcript	197790098	197791900	1000	.	.	gene_id "MSTRG.14076"; transcript_id "MSTRG.14076.1";
chr1	StringTie	exon	197790098	197791900	1000	.	.	gene_id "MSTRG.14076"; transcript_id "MSTRG.14076.1"; exon_number "1";
chr4	StringTie	transcript	132164718	132165595	1000	.	.	gene_id "MSTRG.140760"; transcript_id "MSTRG.140760.1";
chr4	StringTie	exon	132164718	132165595	1000	.	.	gene_id "MSTRG.140760"; transcript_id "MSTRG.140760.1"; exon_number "1";
chr4	StringTie	transcript	132165920	132166791	1000	.	.	gene_id "MSTRG.140761"; transcript_id "MSTRG.140761.1";
chr4	StringTie	exon	132165920	132166791	1000	.	.	gene_id "MSTRG.140761"; transcript_id "MSTRG.140761.1"; exon_number "1";
chr4	StringTie	transcript	132169530	132170354	1000	.	.	gene_id "MSTRG.140762"; transcript_id "MSTRG.140762.1";
chr4	StringTie	exon	132169530	132170354	1000	.	.	gene_id "MSTRG.140762"; transcript_id "MSTRG.140762.1"; exon_number "1";
chr4	StringTie	transcript	132171510	132171825	1000	.	.	gene_id "MSTRG.140763"; transcript_id "MSTRG.140763.1";
chr4	StringTie	exon	132171510	132171825	1000	.	.	gene_id "MSTRG.140763"; transcript_id "MSTRG.140763.1"; exon_number "1";
chr4	StringTie	transcript	132176035	132176279	1000	.	.	gene_id "MSTRG.140764"; transcript_id "MSTRG.140764.1";
chr4	StringTie	exon	132176035	132176279	1000	.	.	gene_id "MSTRG.140764"; transcript_id "MSTRG.140764.1"; exon_number "1";
chr4	StringTie	transcript	132178896	132179168	1000	.	.	gene_id "MSTRG.140765"; transcript_id "MSTRG.140765.1";
chr4	StringTie	exon	132178896	132179168	1000	.	.	gene_id "MSTRG.140765"; transcript_id "MSTRG.140765.1"; exon_number "1";
chr4	StringTie	transcript	132190236	132191288	1000	.	.	gene_id "MSTRG.140766"; transcript_id "MSTRG.140766.1";
chr4	StringTie	exon	132190236	132191288	1000	.	.	gene_id "MSTRG.140766"; transcript_id "MSTRG.140766.1"; exon_number "1";
chr4	StringTie	transcript	132192060	132193855	1000	.	.	gene_id "MSTRG.140767"; transcript_id "MSTRG.140767.1";
chr4	StringTie	exon	132192060	132193855	1000	.	.	gene_id "MSTRG.140767"; transcript_id "MSTRG.140767.1"; exon_number "1";
chr4	StringTie	transcript	132203721	132204218	1000	.	.	gene_id "MSTRG.140768"; transcript_id "MSTRG.140768.1";
chr4	StringTie	exon	132203721	132204218	1000	.	.	gene_id "MSTRG.140768"; transcript_id "MSTRG.140768.1"; exon_number "1";
chr4	StringTie	transcript	132204553	132204865	1000	.	.	gene_id "MSTRG.140769"; transcript_id "MSTRG.140769.1";
chr4	StringTie	exon	132204553	132204865	1000	.	.	gene_id "MSTRG.140769"; transcript_id "MSTRG.140769.1"; exon_number "1";
chr1	StringTie	transcript	197793558	197794964	1000	.	.	gene_id "MSTRG.14077"; transcript_id "MSTRG.14077.1";
chr1	StringTie	exon	197793558	197794964	1000	.	.	gene_id "MSTRG.14077"; transcript_id "MSTRG.14077.1"; exon_number "1";
chr4	StringTie	transcript	132207060	132207744	1000	.	.	gene_id "MSTRG.140770"; transcript_id "MSTRG.140770.1";
chr4	StringTie	exon	132207060	132207744	1000	.	.	gene_id "MSTRG.140770"; transcript_id "MSTRG.140770.1"; exon_number "1";
chr4	StringTie	transcript	132235504	132235819	1000	.	.	gene_id "MSTRG.140771"; transcript_id "MSTRG.140771.1";
chr4	StringTie	exon	132235504	132235819	1000	.	.	gene_id "MSTRG.140771"; transcript_id "MSTRG.140771.1"; exon_number "1";
chr4	StringTie	transcript	132247719	132247921	1000	.	.	gene_id "MSTRG.140772"; transcript_id "MSTRG.140772.1";
chr4	StringTie	exon	132247719	132247921	1000	.	.	gene_id "MSTRG.140772"; transcript_id "MSTRG.140772.1"; exon_number "1";
chr4	StringTie	transcript	132249511	132249718	1000	.	.	gene_id "MSTRG.140773"; transcript_id "MSTRG.140773.1";
chr4	StringTie	exon	132249511	132249718	1000	.	.	gene_id "MSTRG.140773"; transcript_id "MSTRG.140773.1"; exon_number "1";
chr4	StringTie	transcript	132268760	132269279	1000	.	.	gene_id "MSTRG.140774"; transcript_id "MSTRG.140774.1";
chr4	StringTie	exon	132268760	132269279	1000	.	.	gene_id "MSTRG.140774"; transcript_id "MSTRG.140774.1"; exon_number "1";
chr4	StringTie	transcript	132283314	132300736	1000	+	.	gene_id "MSTRG.140775"; transcript_id "MSTRG.140775.1";
chr4	StringTie	exon	132283314	132283340	1000	+	.	gene_id "MSTRG.140775"; transcript_id "MSTRG.140775.1"; exon_number "1";
chr4	StringTie	exon	132295525	132300736	1000	+	.	gene_id "MSTRG.140775"; transcript_id "MSTRG.140775.1"; exon_number "2";
chr4	StringTie	transcript	132301037	132303450	1000	.	.	gene_id "MSTRG.140776"; transcript_id "MSTRG.140776.1";
chr4	StringTie	exon	132301037	132303450	1000	.	.	gene_id "MSTRG.140776"; transcript_id "MSTRG.140776.1"; exon_number "1";
chr4	StringTie	transcript	132308540	132308801	1000	.	.	gene_id "MSTRG.140777"; transcript_id "MSTRG.140777.1";
chr4	StringTie	exon	132308540	132308801	1000	.	.	gene_id "MSTRG.140777"; transcript_id "MSTRG.140777.1"; exon_number "1";
chr4	StringTie	transcript	132311165	132328402	1000	+	.	gene_id "MSTRG.140778"; transcript_id "MSTRG.140778.1";
chr4	StringTie	exon	132311165	132311420	1000	+	.	gene_id "MSTRG.140778"; transcript_id "MSTRG.140778.1"; exon_number "1";
chr4	StringTie	exon	132313203	132313358	1000	+	.	gene_id "MSTRG.140778"; transcript_id "MSTRG.140778.1"; exon_number "2";
chr4	StringTie	exon	132327879	132327935	1000	+	.	gene_id "MSTRG.140778"; transcript_id "MSTRG.140778.1"; exon_number "3";
chr4	StringTie	exon	132328102	132328402	1000	+	.	gene_id "MSTRG.140778"; transcript_id "MSTRG.140778.1"; exon_number "4";
chr4	StringTie	transcript	132311165	132328402	1000	+	.	gene_id "MSTRG.140778"; transcript_id "MSTRG.140778.2";
chr4	StringTie	exon	132311165	132311420	1000	+	.	gene_id "MSTRG.140778"; transcript_id "MSTRG.140778.2"; exon_number "1";
chr4	StringTie	exon	132313203	132313358	1000	+	.	gene_id "MSTRG.140778"; transcript_id "MSTRG.140778.2"; exon_number "2";
chr4	StringTie	exon	132324019	132324118	1000	+	.	gene_id "MSTRG.140778"; transcript_id "MSTRG.140778.2"; exon_number "3";
chr4	StringTie	exon	132327879	132327935	1000	+	.	gene_id "MSTRG.140778"; transcript_id "MSTRG.140778.2"; exon_number "4";
chr4	StringTie	exon	132328102	132328402	1000	+	.	gene_id "MSTRG.140778"; transcript_id "MSTRG.140778.2"; exon_number "5";
chr4	StringTie	transcript	132313202	132328351	1000	+	.	gene_id "MSTRG.140778"; transcript_id "MSTRG.140778.3";
chr4	StringTie	exon	132313202	132313358	1000	+	.	gene_id "MSTRG.140778"; transcript_id "MSTRG.140778.3"; exon_number "1";
chr4	StringTie	exon	132324022	132324118	1000	+	.	gene_id "MSTRG.140778"; transcript_id "MSTRG.140778.3"; exon_number "2";
chr4	StringTie	exon	132327879	132327935	1000	+	.	gene_id "MSTRG.140778"; transcript_id "MSTRG.140778.3"; exon_number "3";
chr4	StringTie	exon	132328102	132328351	1000	+	.	gene_id "MSTRG.140778"; transcript_id "MSTRG.140778.3"; exon_number "4";
chr4	StringTie	transcript	132313202	132328350	1000	+	.	gene_id "MSTRG.140778"; transcript_id "MSTRG.140778.4";
chr4	StringTie	exon	132313202	132313235	1000	+	.	gene_id "MSTRG.140778"; transcript_id "MSTRG.140778.4"; exon_number "1";
chr4	StringTie	exon	132327879	132328350	1000	+	.	gene_id "MSTRG.140778"; transcript_id "MSTRG.140778.4"; exon_number "2";
chr4	StringTie	transcript	132313202	132328350	1000	+	.	gene_id "MSTRG.140778"; transcript_id "MSTRG.140778.5";
chr4	StringTie	exon	132313202	132313235	1000	+	.	gene_id "MSTRG.140778"; transcript_id "MSTRG.140778.5"; exon_number "1";
chr4	StringTie	exon	132324019	132324118	1000	+	.	gene_id "MSTRG.140778"; transcript_id "MSTRG.140778.5"; exon_number "2";
chr4	StringTie	exon	132327879	132327935	1000	+	.	gene_id "MSTRG.140778"; transcript_id "MSTRG.140778.5"; exon_number "3";
chr4	StringTie	exon	132328102	132328350	1000	+	.	gene_id "MSTRG.140778"; transcript_id "MSTRG.140778.5"; exon_number "4";
chr4	StringTie	transcript	132313204	132322845	1000	+	.	gene_id "MSTRG.140778"; transcript_id "MSTRG.140778.6";
chr4	StringTie	exon	132313204	132313358	1000	+	.	gene_id "MSTRG.140778"; transcript_id "MSTRG.140778.6"; exon_number "1";
chr4	StringTie	exon	132321506	132322845	1000	+	.	gene_id "MSTRG.140778"; transcript_id "MSTRG.140778.6"; exon_number "2";
chr4	StringTie	transcript	132313235	132328300	1000	+	.	gene_id "MSTRG.140778"; transcript_id "MSTRG.140778.7";
chr4	StringTie	exon	132313235	132313358	1000	+	.	gene_id "MSTRG.140778"; transcript_id "MSTRG.140778.7"; exon_number "1";
chr4	StringTie	exon	132327879	132328300	1000	+	.	gene_id "MSTRG.140778"; transcript_id "MSTRG.140778.7"; exon_number "2";
chr4	StringTie	transcript	132315858	132346895	1000	-	.	gene_id "MSTRG.140779"; transcript_id "MSTRG.140779.1";
chr4	StringTie	exon	132315858	132315877	1000	-	.	gene_id "MSTRG.140779"; transcript_id "MSTRG.140779.1"; exon_number "1";
chr4	StringTie	exon	132335721	132335842	1000	-	.	gene_id "MSTRG.140779"; transcript_id "MSTRG.140779.1"; exon_number "2";
chr4	StringTie	exon	132345567	132346895	1000	-	.	gene_id "MSTRG.140779"; transcript_id "MSTRG.140779.1"; exon_number "3";
chr4	StringTie	transcript	132335691	132351296	1000	-	.	gene_id "MSTRG.140779"; transcript_id "MSTRG.140779.2";
chr4	StringTie	exon	132335691	132335842	1000	-	.	gene_id "MSTRG.140779"; transcript_id "MSTRG.140779.2"; exon_number "1";
chr4	StringTie	exon	132351101	132351296	1000	-	.	gene_id "MSTRG.140779"; transcript_id "MSTRG.140779.2"; exon_number "2";
chr1	StringTie	transcript	197797389	197797610	1000	.	.	gene_id "MSTRG.14078"; transcript_id "MSTRG.14078.1";
chr1	StringTie	exon	197797389	197797610	1000	.	.	gene_id "MSTRG.14078"; transcript_id "MSTRG.14078.1"; exon_number "1";
chr4	StringTie	transcript	132347284	132348008	1000	.	.	gene_id "MSTRG.140780"; transcript_id "MSTRG.140780.1";
chr4	StringTie	exon	132347284	132348008	1000	.	.	gene_id "MSTRG.140780"; transcript_id "MSTRG.140780.1"; exon_number "1";
chr4	StringTie	transcript	132350152	132350619	1000	.	.	gene_id "MSTRG.140781"; transcript_id "MSTRG.140781.1";
chr4	StringTie	exon	132350152	132350619	1000	.	.	gene_id "MSTRG.140781"; transcript_id "MSTRG.140781.1"; exon_number "1";
chr4	StringTie	transcript	132367786	132368479	1000	-	.	gene_id "MSTRG.140782"; transcript_id "ENST00000515135"; gene_name "ELL2P2"; ref_gene_id "ENSG00000251051";
chr4	StringTie	exon	132367786	132368479	1000	-	.	gene_id "MSTRG.140782"; transcript_id "ENST00000515135"; exon_number "1"; gene_name "ELL2P2"; ref_gene_id "ENSG00000251051";
chr4	StringTie	transcript	132375703	132376923	1000	.	.	gene_id "MSTRG.140783"; transcript_id "MSTRG.140783.1";
chr4	StringTie	exon	132375703	132376923	1000	.	.	gene_id "MSTRG.140783"; transcript_id "MSTRG.140783.1"; exon_number "1";
chr4	StringTie	transcript	132378901	132379104	1000	.	.	gene_id "MSTRG.140784"; transcript_id "MSTRG.140784.1";
chr4	StringTie	exon	132378901	132379104	1000	.	.	gene_id "MSTRG.140784"; transcript_id "MSTRG.140784.1"; exon_number "1";
chr4	StringTie	transcript	132379603	132380696	1000	.	.	gene_id "MSTRG.140785"; transcript_id "MSTRG.140785.1";
chr4	StringTie	exon	132379603	132380696	1000	.	.	gene_id "MSTRG.140785"; transcript_id "MSTRG.140785.1"; exon_number "1";
chr4	StringTie	transcript	132391158	132391432	1000	.	.	gene_id "MSTRG.140786"; transcript_id "MSTRG.140786.1";
chr4	StringTie	exon	132391158	132391432	1000	.	.	gene_id "MSTRG.140786"; transcript_id "MSTRG.140786.1"; exon_number "1";
chr4	StringTie	transcript	132408802	132409103	1000	.	.	gene_id "MSTRG.140787"; transcript_id "MSTRG.140787.1";
chr4	StringTie	exon	132408802	132409103	1000	.	.	gene_id "MSTRG.140787"; transcript_id "MSTRG.140787.1"; exon_number "1";
chr4	StringTie	transcript	132423526	132435803	1000	+	.	gene_id "MSTRG.140788"; transcript_id "MSTRG.140788.1";
chr4	StringTie	exon	132423526	132423728	1000	+	.	gene_id "MSTRG.140788"; transcript_id "MSTRG.140788.1"; exon_number "1";
chr4	StringTie	exon	132430419	132435803	1000	+	.	gene_id "MSTRG.140788"; transcript_id "MSTRG.140788.1"; exon_number "2";
chr4	StringTie	transcript	132435802	132447235	1000	-	.	gene_id "MSTRG.140789"; transcript_id "ENST00000504357"; gene_name "RP11-62N21.1"; ref_gene_id "ENSG00000248369";
chr4	StringTie	exon	132435802	132435937	1000	-	.	gene_id "MSTRG.140789"; transcript_id "ENST00000504357"; exon_number "1"; gene_name "RP11-62N21.1"; ref_gene_id "ENSG00000248369";
chr4	StringTie	exon	132446372	132446495	1000	-	.	gene_id "MSTRG.140789"; transcript_id "ENST00000504357"; exon_number "2"; gene_name "RP11-62N21.1"; ref_gene_id "ENSG00000248369";
chr4	StringTie	exon	132447032	132447235	1000	-	.	gene_id "MSTRG.140789"; transcript_id "ENST00000504357"; exon_number "3"; gene_name "RP11-62N21.1"; ref_gene_id "ENSG00000248369";
chr1	StringTie	transcript	197799368	197799592	1000	.	.	gene_id "MSTRG.14079"; transcript_id "MSTRG.14079.1";
chr1	StringTie	exon	197799368	197799592	1000	.	.	gene_id "MSTRG.14079"; transcript_id "MSTRG.14079.1"; exon_number "1";
chr4	StringTie	transcript	132439550	132439779	1000	.	.	gene_id "MSTRG.140790"; transcript_id "MSTRG.140790.1";
chr4	StringTie	exon	132439550	132439779	1000	.	.	gene_id "MSTRG.140790"; transcript_id "MSTRG.140790.1"; exon_number "1";
chr4	StringTie	transcript	132484501	132484800	1000	.	.	gene_id "MSTRG.140791"; transcript_id "MSTRG.140791.1";
chr4	StringTie	exon	132484501	132484800	1000	.	.	gene_id "MSTRG.140791"; transcript_id "MSTRG.140791.1"; exon_number "1";
chr4	StringTie	transcript	132491861	132492816	1000	.	.	gene_id "MSTRG.140792"; transcript_id "MSTRG.140792.1";
chr4	StringTie	exon	132491861	132492816	1000	.	.	gene_id "MSTRG.140792"; transcript_id "MSTRG.140792.1"; exon_number "1";
chr4	StringTie	transcript	132515541	132515762	1000	.	.	gene_id "MSTRG.140793"; transcript_id "MSTRG.140793.1";
chr4	StringTie	exon	132515541	132515762	1000	.	.	gene_id "MSTRG.140793"; transcript_id "MSTRG.140793.1"; exon_number "1";
chr4	StringTie	transcript	132527860	132528412	1000	.	.	gene_id "MSTRG.140794"; transcript_id "MSTRG.140794.1";
chr4	StringTie	exon	132527860	132528412	1000	.	.	gene_id "MSTRG.140794"; transcript_id "MSTRG.140794.1"; exon_number "1";
chr4	StringTie	transcript	132545297	132545594	1000	.	.	gene_id "MSTRG.140795"; transcript_id "MSTRG.140795.1";
chr4	StringTie	exon	132545297	132545594	1000	.	.	gene_id "MSTRG.140795"; transcript_id "MSTRG.140795.1"; exon_number "1";
chr4	StringTie	transcript	132546762	132552335	1000	.	.	gene_id "MSTRG.140796"; transcript_id "MSTRG.140796.1";
chr4	StringTie	exon	132546762	132552335	1000	.	.	gene_id "MSTRG.140796"; transcript_id "MSTRG.140796.1"; exon_number "1";
chr4	StringTie	transcript	132553854	132554055	1000	.	.	gene_id "MSTRG.140797"; transcript_id "MSTRG.140797.1";
chr4	StringTie	exon	132553854	132554055	1000	.	.	gene_id "MSTRG.140797"; transcript_id "MSTRG.140797.1"; exon_number "1";
chr4	StringTie	transcript	132574889	132575269	1000	.	.	gene_id "MSTRG.140798"; transcript_id "MSTRG.140798.1";
chr4	StringTie	exon	132574889	132575269	1000	.	.	gene_id "MSTRG.140798"; transcript_id "MSTRG.140798.1"; exon_number "1";
chr4	StringTie	transcript	132576931	132578282	1000	.	.	gene_id "MSTRG.140799"; transcript_id "MSTRG.140799.1";
chr4	StringTie	exon	132576931	132578282	1000	.	.	gene_id "MSTRG.140799"; transcript_id "MSTRG.140799.1"; exon_number "1";
chr1	StringTie	transcript	19424384	19424671	1000	+	.	gene_id "MSTRG.1408"; transcript_id "ENST00000481521"; gene_name "RN7SL277P"; ref_gene_id "ENSG00000240490";
chr1	StringTie	exon	19424384	19424671	1000	+	.	gene_id "MSTRG.1408"; transcript_id "ENST00000481521"; exon_number "1"; gene_name "RN7SL277P"; ref_gene_id "ENSG00000240490";
chr1	StringTie	transcript	197800697	197801887	1000	.	.	gene_id "MSTRG.14080"; transcript_id "MSTRG.14080.1";
chr1	StringTie	exon	197800697	197801887	1000	.	.	gene_id "MSTRG.14080"; transcript_id "MSTRG.14080.1"; exon_number "1";
chr4	StringTie	transcript	132591089	132678503	1000	+	.	gene_id "MSTRG.140800"; transcript_id "ENST00000513270"; gene_name "LINC01256"; ref_gene_id "ENSG00000251398";
chr4	StringTie	exon	132591089	132591276	1000	+	.	gene_id "MSTRG.140800"; transcript_id "ENST00000513270"; exon_number "1"; gene_name "LINC01256"; ref_gene_id "ENSG00000251398";
chr4	StringTie	exon	132644708	132644842	1000	+	.	gene_id "MSTRG.140800"; transcript_id "ENST00000513270"; exon_number "2"; gene_name "LINC01256"; ref_gene_id "ENSG00000251398";
chr4	StringTie	exon	132662262	132662365	1000	+	.	gene_id "MSTRG.140800"; transcript_id "ENST00000513270"; exon_number "3"; gene_name "LINC01256"; ref_gene_id "ENSG00000251398";
chr4	StringTie	exon	132678423	132678503	1000	+	.	gene_id "MSTRG.140800"; transcript_id "ENST00000513270"; exon_number "4"; gene_name "LINC01256"; ref_gene_id "ENSG00000251398";
chr4	StringTie	transcript	132637356	132669200	1000	+	.	gene_id "MSTRG.140800"; transcript_id "MSTRG.140800.2";
chr4	StringTie	exon	132637356	132637433	1000	+	.	gene_id "MSTRG.140800"; transcript_id "MSTRG.140800.2"; exon_number "1";
chr4	StringTie	exon	132644708	132644842	1000	+	.	gene_id "MSTRG.140800"; transcript_id "MSTRG.140800.2"; exon_number "2";
chr4	StringTie	exon	132662262	132662365	1000	+	.	gene_id "MSTRG.140800"; transcript_id "MSTRG.140800.2"; exon_number "3";
chr4	StringTie	exon	132668949	132669200	1000	+	.	gene_id "MSTRG.140800"; transcript_id "MSTRG.140800.2"; exon_number "4";
chr4	StringTie	transcript	132592084	132592536	1000	+	.	gene_id "MSTRG.140801"; transcript_id "ENST00000514795"; gene_name "AARSP1"; ref_gene_id "ENSG00000249038";
chr4	StringTie	exon	132592084	132592536	1000	+	.	gene_id "MSTRG.140801"; transcript_id "ENST00000514795"; exon_number "1"; gene_name "AARSP1"; ref_gene_id "ENSG00000249038";
chr4	StringTie	transcript	132613145	132617136	1000	.	.	gene_id "MSTRG.140802"; transcript_id "MSTRG.140802.1";
chr4	StringTie	exon	132613145	132617136	1000	.	.	gene_id "MSTRG.140802"; transcript_id "MSTRG.140802.1"; exon_number "1";
chr4	StringTie	transcript	132624494	132624710	1000	.	.	gene_id "MSTRG.140803"; transcript_id "MSTRG.140803.1";
chr4	StringTie	exon	132624494	132624710	1000	.	.	gene_id "MSTRG.140803"; transcript_id "MSTRG.140803.1"; exon_number "1";
chr4	StringTie	transcript	132632600	132632896	1000	.	.	gene_id "MSTRG.140804"; transcript_id "MSTRG.140804.1";
chr4	StringTie	exon	132632600	132632896	1000	.	.	gene_id "MSTRG.140804"; transcript_id "MSTRG.140804.1"; exon_number "1";
chr4	StringTie	transcript	132634325	132634565	1000	.	.	gene_id "MSTRG.140805"; transcript_id "MSTRG.140805.1";
chr4	StringTie	exon	132634325	132634565	1000	.	.	gene_id "MSTRG.140805"; transcript_id "MSTRG.140805.1"; exon_number "1";
chr4	StringTie	transcript	132649424	132676072	1000	-	.	gene_id "MSTRG.140806"; transcript_id "MSTRG.140806.1";
chr4	StringTie	exon	132649424	132651599	1000	-	.	gene_id "MSTRG.140806"; transcript_id "MSTRG.140806.1"; exon_number "1";
chr4	StringTie	exon	132675992	132676072	1000	-	.	gene_id "MSTRG.140806"; transcript_id "MSTRG.140806.1"; exon_number "2";
chr4	StringTie	transcript	132694077	132695354	1000	.	.	gene_id "MSTRG.140807"; transcript_id "MSTRG.140807.1";
chr4	StringTie	exon	132694077	132695354	1000	.	.	gene_id "MSTRG.140807"; transcript_id "MSTRG.140807.1"; exon_number "1";
chr4	StringTie	transcript	132697281	132698321	1000	.	.	gene_id "MSTRG.140808"; transcript_id "MSTRG.140808.1";
chr4	StringTie	exon	132697281	132698321	1000	.	.	gene_id "MSTRG.140808"; transcript_id "MSTRG.140808.1"; exon_number "1";
chr4	StringTie	transcript	132708386	132708656	1000	.	.	gene_id "MSTRG.140809"; transcript_id "MSTRG.140809.1";
chr4	StringTie	exon	132708386	132708656	1000	.	.	gene_id "MSTRG.140809"; transcript_id "MSTRG.140809.1"; exon_number "1";
chr1	StringTie	transcript	197802513	197803070	1000	.	.	gene_id "MSTRG.14081"; transcript_id "MSTRG.14081.1";
chr1	StringTie	exon	197802513	197803070	1000	.	.	gene_id "MSTRG.14081"; transcript_id "MSTRG.14081.1"; exon_number "1";
chr4	StringTie	transcript	132721308	132725323	1000	.	.	gene_id "MSTRG.140810"; transcript_id "MSTRG.140810.1";
chr4	StringTie	exon	132721308	132725323	1000	.	.	gene_id "MSTRG.140810"; transcript_id "MSTRG.140810.1"; exon_number "1";
chr4	StringTie	transcript	132726129	132726663	1000	.	.	gene_id "MSTRG.140811"; transcript_id "MSTRG.140811.1";
chr4	StringTie	exon	132726129	132726663	1000	.	.	gene_id "MSTRG.140811"; transcript_id "MSTRG.140811.1"; exon_number "1";
chr4	StringTie	transcript	132730544	132731883	1000	.	.	gene_id "MSTRG.140812"; transcript_id "MSTRG.140812.1";
chr4	StringTie	exon	132730544	132731883	1000	.	.	gene_id "MSTRG.140812"; transcript_id "MSTRG.140812.1"; exon_number "1";
chr4	StringTie	transcript	132733107	132735454	1000	.	.	gene_id "MSTRG.140813"; transcript_id "MSTRG.140813.1";
chr4	StringTie	exon	132733107	132735454	1000	.	.	gene_id "MSTRG.140813"; transcript_id "MSTRG.140813.1"; exon_number "1";
chr4	StringTie	transcript	132736037	132738682	1000	-	.	gene_id "MSTRG.140814"; transcript_id "MSTRG.140814.1";
chr4	StringTie	exon	132736037	132738682	1000	-	.	gene_id "MSTRG.140814"; transcript_id "MSTRG.140814.1"; exon_number "1";
chr4	StringTie	transcript	132743466	132743701	1000	.	.	gene_id "MSTRG.140815"; transcript_id "MSTRG.140815.1";
chr4	StringTie	exon	132743466	132743701	1000	.	.	gene_id "MSTRG.140815"; transcript_id "MSTRG.140815.1"; exon_number "1";
chr4	StringTie	transcript	132748715	132749088	1000	.	.	gene_id "MSTRG.140816"; transcript_id "MSTRG.140816.1";
chr4	StringTie	exon	132748715	132749088	1000	.	.	gene_id "MSTRG.140816"; transcript_id "MSTRG.140816.1"; exon_number "1";
chr4	StringTie	transcript	132750034	132752705	1000	.	.	gene_id "MSTRG.140817"; transcript_id "MSTRG.140817.1";
chr4	StringTie	exon	132750034	132752705	1000	.	.	gene_id "MSTRG.140817"; transcript_id "MSTRG.140817.1"; exon_number "1";
chr4	StringTie	transcript	132752961	132753189	1000	.	.	gene_id "MSTRG.140818"; transcript_id "MSTRG.140818.1";
chr4	StringTie	exon	132752961	132753189	1000	.	.	gene_id "MSTRG.140818"; transcript_id "MSTRG.140818.1"; exon_number "1";
chr4	StringTie	transcript	132755732	132757061	1000	-	.	gene_id "MSTRG.140819"; transcript_id "MSTRG.140819.1";
chr4	StringTie	exon	132755732	132757061	1000	-	.	gene_id "MSTRG.140819"; transcript_id "MSTRG.140819.1"; exon_number "1";
chr1	StringTie	transcript	197809496	197809717	1000	.	.	gene_id "MSTRG.14082"; transcript_id "MSTRG.14082.1";
chr1	StringTie	exon	197809496	197809717	1000	.	.	gene_id "MSTRG.14082"; transcript_id "MSTRG.14082.1"; exon_number "1";
chr4	StringTie	transcript	132765060	132770159	1000	-	.	gene_id "MSTRG.140820"; transcript_id "MSTRG.140820.1";
chr4	StringTie	exon	132765060	132767629	1000	-	.	gene_id "MSTRG.140820"; transcript_id "MSTRG.140820.1"; exon_number "1";
chr4	StringTie	exon	132770015	132770159	1000	-	.	gene_id "MSTRG.140820"; transcript_id "MSTRG.140820.1"; exon_number "2";
chr4	StringTie	transcript	132767535	132777319	1000	-	.	gene_id "MSTRG.140820"; transcript_id "MSTRG.140820.2";
chr4	StringTie	exon	132767535	132767629	1000	-	.	gene_id "MSTRG.140820"; transcript_id "MSTRG.140820.2"; exon_number "1";
chr4	StringTie	exon	132777169	132777319	1000	-	.	gene_id "MSTRG.140820"; transcript_id "MSTRG.140820.2"; exon_number "2";
chr4	StringTie	transcript	132771726	132771989	1000	.	.	gene_id "MSTRG.140821"; transcript_id "MSTRG.140821.1";
chr4	StringTie	exon	132771726	132771989	1000	.	.	gene_id "MSTRG.140821"; transcript_id "MSTRG.140821.1"; exon_number "1";
chr4	StringTie	transcript	132775277	132775519	1000	.	.	gene_id "MSTRG.140822"; transcript_id "MSTRG.140822.1";
chr4	StringTie	exon	132775277	132775519	1000	.	.	gene_id "MSTRG.140822"; transcript_id "MSTRG.140822.1"; exon_number "1";
chr4	StringTie	transcript	132790616	132791987	1000	.	.	gene_id "MSTRG.140823"; transcript_id "MSTRG.140823.1";
chr4	StringTie	exon	132790616	132791987	1000	.	.	gene_id "MSTRG.140823"; transcript_id "MSTRG.140823.1"; exon_number "1";
chr4	StringTie	transcript	132836772	132981677	1000	-	.	gene_id "MSTRG.140824"; transcript_id "ENST00000509628"; gene_name "RP11-404I7.2"; ref_gene_id "ENSG00000251488";
chr4	StringTie	exon	132836772	132837194	1000	-	.	gene_id "MSTRG.140824"; transcript_id "ENST00000509628"; exon_number "1"; gene_name "RP11-404I7.2"; ref_gene_id "ENSG00000251488";
chr4	StringTie	exon	132870386	132870517	1000	-	.	gene_id "MSTRG.140824"; transcript_id "ENST00000509628"; exon_number "2"; gene_name "RP11-404I7.2"; ref_gene_id "ENSG00000251488";
chr4	StringTie	exon	132981646	132981677	1000	-	.	gene_id "MSTRG.140824"; transcript_id "ENST00000509628"; exon_number "3"; gene_name "RP11-404I7.2"; ref_gene_id "ENSG00000251488";
chr4	StringTie	transcript	132794184	132821290	1000	-	.	gene_id "MSTRG.140824"; transcript_id "MSTRG.140824.1";
chr4	StringTie	exon	132794184	132794365	1000	-	.	gene_id "MSTRG.140824"; transcript_id "MSTRG.140824.1"; exon_number "1";
chr4	StringTie	exon	132815128	132815306	1000	-	.	gene_id "MSTRG.140824"; transcript_id "MSTRG.140824.1"; exon_number "2";
chr4	StringTie	exon	132818180	132821290	1000	-	.	gene_id "MSTRG.140824"; transcript_id "MSTRG.140824.1"; exon_number "3";
chr4	StringTie	transcript	132831095	132835297	1000	-	.	gene_id "MSTRG.140824"; transcript_id "MSTRG.140824.10";
chr4	StringTie	exon	132831095	132831975	1000	-	.	gene_id "MSTRG.140824"; transcript_id "MSTRG.140824.10"; exon_number "1";
chr4	StringTie	exon	132833717	132833791	1000	-	.	gene_id "MSTRG.140824"; transcript_id "MSTRG.140824.10"; exon_number "2";
chr4	StringTie	exon	132835281	132835297	1000	-	.	gene_id "MSTRG.140824"; transcript_id "MSTRG.140824.10"; exon_number "3";
chr4	StringTie	transcript	132848767	132894212	1000	-	.	gene_id "MSTRG.140824"; transcript_id "MSTRG.140824.12";
chr4	StringTie	exon	132848767	132848942	1000	-	.	gene_id "MSTRG.140824"; transcript_id "MSTRG.140824.12"; exon_number "1";
chr4	StringTie	exon	132870386	132870517	1000	-	.	gene_id "MSTRG.140824"; transcript_id "MSTRG.140824.12"; exon_number "2";
chr4	StringTie	exon	132879038	132879123	1000	-	.	gene_id "MSTRG.140824"; transcript_id "MSTRG.140824.12"; exon_number "3";
chr4	StringTie	exon	132893109	132894212	1000	-	.	gene_id "MSTRG.140824"; transcript_id "MSTRG.140824.12"; exon_number "4";
chr4	StringTie	transcript	132869611	132894759	1000	-	.	gene_id "MSTRG.140824"; transcript_id "MSTRG.140824.13";
chr4	StringTie	exon	132869611	132870517	1000	-	.	gene_id "MSTRG.140824"; transcript_id "MSTRG.140824.13"; exon_number "1";
chr4	StringTie	exon	132893766	132894759	1000	-	.	gene_id "MSTRG.140824"; transcript_id "MSTRG.140824.13"; exon_number "2";
chr4	StringTie	transcript	132794225	132818469	1000	-	.	gene_id "MSTRG.140824"; transcript_id "MSTRG.140824.2";
chr4	StringTie	exon	132794225	132794365	1000	-	.	gene_id "MSTRG.140824"; transcript_id "MSTRG.140824.2"; exon_number "1";
chr4	StringTie	exon	132815128	132815384	1000	-	.	gene_id "MSTRG.140824"; transcript_id "MSTRG.140824.2"; exon_number "2";
chr4	StringTie	exon	132818180	132818469	1000	-	.	gene_id "MSTRG.140824"; transcript_id "MSTRG.140824.2"; exon_number "3";
chr4	StringTie	transcript	132799051	132818413	1000	-	.	gene_id "MSTRG.140824"; transcript_id "MSTRG.140824.3";
chr4	StringTie	exon	132799051	132799300	1000	-	.	gene_id "MSTRG.140824"; transcript_id "MSTRG.140824.3"; exon_number "1";
chr4	StringTie	exon	132815128	132815306	1000	-	.	gene_id "MSTRG.140824"; transcript_id "MSTRG.140824.3"; exon_number "2";
chr4	StringTie	exon	132818180	132818413	1000	-	.	gene_id "MSTRG.140824"; transcript_id "MSTRG.140824.3"; exon_number "3";
chr4	StringTie	transcript	132809045	132818626	1000	-	.	gene_id "MSTRG.140824"; transcript_id "MSTRG.140824.4";
chr4	StringTie	exon	132809045	132815225	1000	-	.	gene_id "MSTRG.140824"; transcript_id "MSTRG.140824.4"; exon_number "1";
chr4	StringTie	exon	132818180	132818626	1000	-	.	gene_id "MSTRG.140824"; transcript_id "MSTRG.140824.4"; exon_number "2";
chr4	StringTie	transcript	132810737	132983521	1000	-	.	gene_id "MSTRG.140824"; transcript_id "MSTRG.140824.5";
chr4	StringTie	exon	132810737	132818449	1000	-	.	gene_id "MSTRG.140824"; transcript_id "MSTRG.140824.5"; exon_number "1";
chr4	StringTie	exon	132821882	132831975	1000	-	.	gene_id "MSTRG.140824"; transcript_id "MSTRG.140824.5"; exon_number "2";
chr4	StringTie	exon	132833717	132833791	1000	-	.	gene_id "MSTRG.140824"; transcript_id "MSTRG.140824.5"; exon_number "3";
chr4	StringTie	exon	132837093	132837194	1000	-	.	gene_id "MSTRG.140824"; transcript_id "MSTRG.140824.5"; exon_number "4";
chr4	StringTie	exon	132870386	132870517	1000	-	.	gene_id "MSTRG.140824"; transcript_id "MSTRG.140824.5"; exon_number "5";
chr4	StringTie	exon	132981646	132983521	1000	-	.	gene_id "MSTRG.140824"; transcript_id "MSTRG.140824.5"; exon_number "6";
chr4	StringTie	transcript	132810737	132851727	1000	-	.	gene_id "MSTRG.140824"; transcript_id "MSTRG.140824.6";
chr4	StringTie	exon	132810737	132831975	1000	-	.	gene_id "MSTRG.140824"; transcript_id "MSTRG.140824.6"; exon_number "1";
chr4	StringTie	exon	132833717	132833791	1000	-	.	gene_id "MSTRG.140824"; transcript_id "MSTRG.140824.6"; exon_number "2";
chr4	StringTie	exon	132837093	132837194	1000	-	.	gene_id "MSTRG.140824"; transcript_id "MSTRG.140824.6"; exon_number "3";
chr4	StringTie	exon	132848814	132848942	1000	-	.	gene_id "MSTRG.140824"; transcript_id "MSTRG.140824.6"; exon_number "4";
chr4	StringTie	exon	132851429	132851727	1000	-	.	gene_id "MSTRG.140824"; transcript_id "MSTRG.140824.6"; exon_number "5";
chr4	StringTie	transcript	132813252	132818315	1000	-	.	gene_id "MSTRG.140824"; transcript_id "MSTRG.140824.7";
chr4	StringTie	exon	132813252	132813277	1000	-	.	gene_id "MSTRG.140824"; transcript_id "MSTRG.140824.7"; exon_number "1";
chr4	StringTie	exon	132815128	132815306	1000	-	.	gene_id "MSTRG.140824"; transcript_id "MSTRG.140824.7"; exon_number "2";
chr4	StringTie	exon	132818180	132818315	1000	-	.	gene_id "MSTRG.140824"; transcript_id "MSTRG.140824.7"; exon_number "3";
chr4	StringTie	transcript	132815099	132837239	1000	-	.	gene_id "MSTRG.140824"; transcript_id "MSTRG.140824.8";
chr4	StringTie	exon	132815099	132815306	1000	-	.	gene_id "MSTRG.140824"; transcript_id "MSTRG.140824.8"; exon_number "1";
chr4	StringTie	exon	132831901	132831975	1000	-	.	gene_id "MSTRG.140824"; transcript_id "MSTRG.140824.8"; exon_number "2";
chr4	StringTie	exon	132833717	132833791	1000	-	.	gene_id "MSTRG.140824"; transcript_id "MSTRG.140824.8"; exon_number "3";
chr4	StringTie	exon	132837093	132837239	1000	-	.	gene_id "MSTRG.140824"; transcript_id "MSTRG.140824.8"; exon_number "4";
chr4	StringTie	transcript	132815106	132837387	1000	-	.	gene_id "MSTRG.140824"; transcript_id "MSTRG.140824.9";
chr4	StringTie	exon	132815106	132818449	1000	-	.	gene_id "MSTRG.140824"; transcript_id "MSTRG.140824.9"; exon_number "1";
chr4	StringTie	exon	132821882	132822048	1000	-	.	gene_id "MSTRG.140824"; transcript_id "MSTRG.140824.9"; exon_number "2";
chr4	StringTie	exon	132823261	132823379	1000	-	.	gene_id "MSTRG.140824"; transcript_id "MSTRG.140824.9"; exon_number "3";
chr4	StringTie	exon	132833717	132833791	1000	-	.	gene_id "MSTRG.140824"; transcript_id "MSTRG.140824.9"; exon_number "4";
chr4	StringTie	exon	132837093	132837387	1000	-	.	gene_id "MSTRG.140824"; transcript_id "MSTRG.140824.9"; exon_number "5";
chr4	StringTie	transcript	132825032	132837522	1000	+	.	gene_id "MSTRG.140825"; transcript_id "MSTRG.140825.1";
chr4	StringTie	exon	132825032	132825308	1000	+	.	gene_id "MSTRG.140825"; transcript_id "MSTRG.140825.1"; exon_number "1";
chr4	StringTie	exon	132835862	132835945	1000	+	.	gene_id "MSTRG.140825"; transcript_id "MSTRG.140825.1"; exon_number "2";
chr4	StringTie	exon	132837182	132837522	1000	+	.	gene_id "MSTRG.140825"; transcript_id "MSTRG.140825.1"; exon_number "3";
chr4	StringTie	transcript	132870527	132875228	1000	-	.	gene_id "MSTRG.140826"; transcript_id "MSTRG.140826.1";
chr4	StringTie	exon	132870527	132875228	1000	-	.	gene_id "MSTRG.140826"; transcript_id "MSTRG.140826.1"; exon_number "1";
chr4	StringTie	transcript	132895493	132895948	1000	.	.	gene_id "MSTRG.140827"; transcript_id "MSTRG.140827.1";
chr4	StringTie	exon	132895493	132895948	1000	.	.	gene_id "MSTRG.140827"; transcript_id "MSTRG.140827.1"; exon_number "1";
chr4	StringTie	transcript	132904682	132912740	1000	-	.	gene_id "MSTRG.140828"; transcript_id "MSTRG.140828.1";
chr4	StringTie	exon	132904682	132905034	1000	-	.	gene_id "MSTRG.140828"; transcript_id "MSTRG.140828.1"; exon_number "1";
chr4	StringTie	exon	132907942	132908016	1000	-	.	gene_id "MSTRG.140828"; transcript_id "MSTRG.140828.1"; exon_number "2";
chr4	StringTie	exon	132912168	132912740	1000	-	.	gene_id "MSTRG.140828"; transcript_id "MSTRG.140828.1"; exon_number "3";
chr4	StringTie	transcript	132913606	132942014	1000	+	.	gene_id "MSTRG.140829"; transcript_id "MSTRG.140829.1";
chr4	StringTie	exon	132913606	132913936	1000	+	.	gene_id "MSTRG.140829"; transcript_id "MSTRG.140829.1"; exon_number "1";
chr4	StringTie	exon	132919670	132919804	1000	+	.	gene_id "MSTRG.140829"; transcript_id "MSTRG.140829.1"; exon_number "2";
chr4	StringTie	exon	132930985	132931030	1000	+	.	gene_id "MSTRG.140829"; transcript_id "MSTRG.140829.1"; exon_number "3";
chr4	StringTie	exon	132931365	132932066	1000	+	.	gene_id "MSTRG.140829"; transcript_id "MSTRG.140829.1"; exon_number "4";
chr4	StringTie	exon	132934912	132937735	1000	+	.	gene_id "MSTRG.140829"; transcript_id "MSTRG.140829.1"; exon_number "5";
chr4	StringTie	exon	132939059	132942014	1000	+	.	gene_id "MSTRG.140829"; transcript_id "MSTRG.140829.1"; exon_number "6";
chr4	StringTie	transcript	132913606	132937892	1000	+	.	gene_id "MSTRG.140829"; transcript_id "MSTRG.140829.2";
chr4	StringTie	exon	132913606	132913936	1000	+	.	gene_id "MSTRG.140829"; transcript_id "MSTRG.140829.2"; exon_number "1";
chr4	StringTie	exon	132930985	132931030	1000	+	.	gene_id "MSTRG.140829"; transcript_id "MSTRG.140829.2"; exon_number "2";
chr4	StringTie	exon	132931365	132937892	1000	+	.	gene_id "MSTRG.140829"; transcript_id "MSTRG.140829.2"; exon_number "3";
chr4	StringTie	transcript	132913606	132937892	1000	+	.	gene_id "MSTRG.140829"; transcript_id "MSTRG.140829.3";
chr4	StringTie	exon	132913606	132913936	1000	+	.	gene_id "MSTRG.140829"; transcript_id "MSTRG.140829.3"; exon_number "1";
chr4	StringTie	exon	132931365	132932066	1000	+	.	gene_id "MSTRG.140829"; transcript_id "MSTRG.140829.3"; exon_number "2";
chr4	StringTie	exon	132934912	132937892	1000	+	.	gene_id "MSTRG.140829"; transcript_id "MSTRG.140829.3"; exon_number "3";
chr4	StringTie	transcript	132913723	132937297	1000	+	.	gene_id "MSTRG.140829"; transcript_id "MSTRG.140829.4";
chr4	StringTie	exon	132913723	132913936	1000	+	.	gene_id "MSTRG.140829"; transcript_id "MSTRG.140829.4"; exon_number "1";
chr4	StringTie	exon	132930985	132931030	1000	+	.	gene_id "MSTRG.140829"; transcript_id "MSTRG.140829.4"; exon_number "2";
chr4	StringTie	exon	132931365	132932066	1000	+	.	gene_id "MSTRG.140829"; transcript_id "MSTRG.140829.4"; exon_number "3";
chr4	StringTie	exon	132934912	132937297	1000	+	.	gene_id "MSTRG.140829"; transcript_id "MSTRG.140829.4"; exon_number "4";
chr1	StringTie	transcript	197810595	197810953	1000	.	.	gene_id "MSTRG.14083"; transcript_id "MSTRG.14083.1";
chr1	StringTie	exon	197810595	197810953	1000	.	.	gene_id "MSTRG.14083"; transcript_id "MSTRG.14083.1"; exon_number "1";
chr4	StringTie	transcript	132943778	132944356	1000	.	.	gene_id "MSTRG.140830"; transcript_id "MSTRG.140830.1";
chr4	StringTie	exon	132943778	132944356	1000	.	.	gene_id "MSTRG.140830"; transcript_id "MSTRG.140830.1"; exon_number "1";
chr4	StringTie	transcript	132949856	132952929	1000	.	.	gene_id "MSTRG.140831"; transcript_id "MSTRG.140831.1";
chr4	StringTie	exon	132949856	132952929	1000	.	.	gene_id "MSTRG.140831"; transcript_id "MSTRG.140831.1"; exon_number "1";
chr4	StringTie	transcript	132969054	132969323	1000	.	.	gene_id "MSTRG.140832"; transcript_id "MSTRG.140832.1";
chr4	StringTie	exon	132969054	132969323	1000	.	.	gene_id "MSTRG.140832"; transcript_id "MSTRG.140832.1"; exon_number "1";
chr4	StringTie	transcript	132985510	132988677	1000	-	.	gene_id "MSTRG.140833"; transcript_id "ENST00000511916"; gene_name "RP11-404I7.1"; ref_gene_id "ENSG00000249513";
chr4	StringTie	exon	132985510	132985608	1000	-	.	gene_id "MSTRG.140833"; transcript_id "ENST00000511916"; exon_number "1"; gene_name "RP11-404I7.1"; ref_gene_id "ENSG00000249513";
chr4	StringTie	exon	132985696	132985808	1000	-	.	gene_id "MSTRG.140833"; transcript_id "ENST00000511916"; exon_number "2"; gene_name "RP11-404I7.1"; ref_gene_id "ENSG00000249513";
chr4	StringTie	exon	132988428	132988677	1000	-	.	gene_id "MSTRG.140833"; transcript_id "ENST00000511916"; exon_number "3"; gene_name "RP11-404I7.1"; ref_gene_id "ENSG00000249513";
chr4	StringTie	transcript	132979144	132985709	1000	-	.	gene_id "MSTRG.140833"; transcript_id "MSTRG.140833.1";
chr4	StringTie	exon	132979144	132981356	1000	-	.	gene_id "MSTRG.140833"; transcript_id "MSTRG.140833.1"; exon_number "1";
chr4	StringTie	exon	132985512	132985709	1000	-	.	gene_id "MSTRG.140833"; transcript_id "MSTRG.140833.1"; exon_number "2";
chr4	StringTie	transcript	132982682	132988399	1000	+	.	gene_id "MSTRG.140834"; transcript_id "MSTRG.140834.1";
chr4	StringTie	exon	132982682	132982888	1000	+	.	gene_id "MSTRG.140834"; transcript_id "MSTRG.140834.1"; exon_number "1";
chr4	StringTie	exon	132983682	132983721	1000	+	.	gene_id "MSTRG.140834"; transcript_id "MSTRG.140834.1"; exon_number "2";
chr4	StringTie	exon	132988194	132988399	1000	+	.	gene_id "MSTRG.140834"; transcript_id "MSTRG.140834.1"; exon_number "3";
chr4	StringTie	transcript	132983427	132988391	1000	+	.	gene_id "MSTRG.140834"; transcript_id "MSTRG.140834.2";
chr4	StringTie	exon	132983427	132983579	1000	+	.	gene_id "MSTRG.140834"; transcript_id "MSTRG.140834.2"; exon_number "1";
chr4	StringTie	exon	132983682	132983842	1000	+	.	gene_id "MSTRG.140834"; transcript_id "MSTRG.140834.2"; exon_number "2";
chr4	StringTie	exon	132988194	132988391	1000	+	.	gene_id "MSTRG.140834"; transcript_id "MSTRG.140834.2"; exon_number "3";
chr4	StringTie	transcript	132992564	132993866	1000	.	.	gene_id "MSTRG.140835"; transcript_id "MSTRG.140835.1";
chr4	StringTie	exon	132992564	132993866	1000	.	.	gene_id "MSTRG.140835"; transcript_id "MSTRG.140835.1"; exon_number "1";
chr4	StringTie	transcript	133006060	133006272	1000	.	.	gene_id "MSTRG.140836"; transcript_id "MSTRG.140836.1";
chr4	StringTie	exon	133006060	133006272	1000	.	.	gene_id "MSTRG.140836"; transcript_id "MSTRG.140836.1"; exon_number "1";
chr4	StringTie	transcript	133006662	133006902	1000	+	.	gene_id "MSTRG.140837"; transcript_id "MSTRG.140837.1";
chr4	StringTie	exon	133006662	133006902	1000	+	.	gene_id "MSTRG.140837"; transcript_id "MSTRG.140837.1"; exon_number "1";
chr4	StringTie	transcript	133028741	133032368	1000	+	.	gene_id "MSTRG.140838"; transcript_id "MSTRG.140838.1";
chr4	StringTie	exon	133028741	133028951	1000	+	.	gene_id "MSTRG.140838"; transcript_id "MSTRG.140838.1"; exon_number "1";
chr4	StringTie	exon	133029586	133032368	1000	+	.	gene_id "MSTRG.140838"; transcript_id "MSTRG.140838.1"; exon_number "2";
chr4	StringTie	transcript	133040404	133041238	1000	.	.	gene_id "MSTRG.140839"; transcript_id "MSTRG.140839.1";
chr4	StringTie	exon	133040404	133041238	1000	.	.	gene_id "MSTRG.140839"; transcript_id "MSTRG.140839.1"; exon_number "1";
chr1	StringTie	transcript	197822814	197823091	1000	.	.	gene_id "MSTRG.14084"; transcript_id "MSTRG.14084.1";
chr1	StringTie	exon	197822814	197823091	1000	.	.	gene_id "MSTRG.14084"; transcript_id "MSTRG.14084.1"; exon_number "1";
chr4	StringTie	transcript	133045352	133046669	1000	.	.	gene_id "MSTRG.140840"; transcript_id "MSTRG.140840.1";
chr4	StringTie	exon	133045352	133046669	1000	.	.	gene_id "MSTRG.140840"; transcript_id "MSTRG.140840.1"; exon_number "1";
chr4	StringTie	transcript	133047221	133049419	1000	.	.	gene_id "MSTRG.140841"; transcript_id "MSTRG.140841.1";
chr4	StringTie	exon	133047221	133049419	1000	.	.	gene_id "MSTRG.140841"; transcript_id "MSTRG.140841.1"; exon_number "1";
chr4	StringTie	transcript	133058375	133059666	1000	-	.	gene_id "MSTRG.140842"; transcript_id "MSTRG.140842.1";
chr4	StringTie	exon	133058375	133059666	1000	-	.	gene_id "MSTRG.140842"; transcript_id "MSTRG.140842.1"; exon_number "1";
chr4	StringTie	transcript	133067894	133068307	1000	.	.	gene_id "MSTRG.140843"; transcript_id "MSTRG.140843.1";
chr4	StringTie	exon	133067894	133068307	1000	.	.	gene_id "MSTRG.140843"; transcript_id "MSTRG.140843.1"; exon_number "1";
chr4	StringTie	transcript	133073670	133074030	1000	.	.	gene_id "MSTRG.140844"; transcript_id "MSTRG.140844.1";
chr4	StringTie	exon	133073670	133074030	1000	.	.	gene_id "MSTRG.140844"; transcript_id "MSTRG.140844.1"; exon_number "1";
chr4	StringTie	transcript	133093860	133149113	1000	-	.	gene_id "MSTRG.140845"; transcript_id "ENST00000505289"; gene_name "RP11-9G1.3"; ref_gene_id "ENSG00000250241";
chr4	StringTie	exon	133093860	133095950	1000	-	.	gene_id "MSTRG.140845"; transcript_id "ENST00000505289"; exon_number "1"; gene_name "RP11-9G1.3"; ref_gene_id "ENSG00000250241";
chr4	StringTie	exon	133096736	133096883	1000	-	.	gene_id "MSTRG.140845"; transcript_id "ENST00000505289"; exon_number "2"; gene_name "RP11-9G1.3"; ref_gene_id "ENSG00000250241";
chr4	StringTie	exon	133138960	133139033	1000	-	.	gene_id "MSTRG.140845"; transcript_id "ENST00000505289"; exon_number "3"; gene_name "RP11-9G1.3"; ref_gene_id "ENSG00000250241";
chr4	StringTie	exon	133139826	133139881	1000	-	.	gene_id "MSTRG.140845"; transcript_id "ENST00000505289"; exon_number "4"; gene_name "RP11-9G1.3"; ref_gene_id "ENSG00000250241";
chr4	StringTie	exon	133140586	133140659	1000	-	.	gene_id "MSTRG.140845"; transcript_id "ENST00000505289"; exon_number "5"; gene_name "RP11-9G1.3"; ref_gene_id "ENSG00000250241";
chr4	StringTie	exon	133142711	133142782	1000	-	.	gene_id "MSTRG.140845"; transcript_id "ENST00000505289"; exon_number "6"; gene_name "RP11-9G1.3"; ref_gene_id "ENSG00000250241";
chr4	StringTie	exon	133145604	133145745	1000	-	.	gene_id "MSTRG.140845"; transcript_id "ENST00000505289"; exon_number "7"; gene_name "RP11-9G1.3"; ref_gene_id "ENSG00000250241";
chr4	StringTie	exon	133147199	133147276	1000	-	.	gene_id "MSTRG.140845"; transcript_id "ENST00000505289"; exon_number "8"; gene_name "RP11-9G1.3"; ref_gene_id "ENSG00000250241";
chr4	StringTie	exon	133149029	133149113	1000	-	.	gene_id "MSTRG.140845"; transcript_id "ENST00000505289"; exon_number "9"; gene_name "RP11-9G1.3"; ref_gene_id "ENSG00000250241";
chr4	StringTie	transcript	133075311	133096826	1000	-	.	gene_id "MSTRG.140845"; transcript_id "ENST00000506897"; gene_name "RP11-9G1.3"; ref_gene_id "ENSG00000250241";
chr4	StringTie	exon	133075311	133075439	1000	-	.	gene_id "MSTRG.140845"; transcript_id "ENST00000506897"; exon_number "1"; gene_name "RP11-9G1.3"; ref_gene_id "ENSG00000250241";
chr4	StringTie	exon	133077369	133077455	1000	-	.	gene_id "MSTRG.140845"; transcript_id "ENST00000506897"; exon_number "2"; gene_name "RP11-9G1.3"; ref_gene_id "ENSG00000250241";
chr4	StringTie	exon	133078338	133078462	1000	-	.	gene_id "MSTRG.140845"; transcript_id "ENST00000506897"; exon_number "3"; gene_name "RP11-9G1.3"; ref_gene_id "ENSG00000250241";
chr4	StringTie	exon	133095885	133095950	1000	-	.	gene_id "MSTRG.140845"; transcript_id "ENST00000506897"; exon_number "4"; gene_name "RP11-9G1.3"; ref_gene_id "ENSG00000250241";
chr4	StringTie	exon	133096736	133096826	1000	-	.	gene_id "MSTRG.140845"; transcript_id "ENST00000506897"; exon_number "5"; gene_name "RP11-9G1.3"; ref_gene_id "ENSG00000250241";
chr4	StringTie	transcript	133140581	133149116	1000	-	.	gene_id "MSTRG.140845"; transcript_id "ENST00000509715"; gene_name "RP11-9G1.3"; ref_gene_id "ENSG00000250241";
chr4	StringTie	exon	133140581	133140659	1000	-	.	gene_id "MSTRG.140845"; transcript_id "ENST00000509715"; exon_number "1"; gene_name "RP11-9G1.3"; ref_gene_id "ENSG00000250241";
chr4	StringTie	exon	133142606	133142782	1000	-	.	gene_id "MSTRG.140845"; transcript_id "ENST00000509715"; exon_number "2"; gene_name "RP11-9G1.3"; ref_gene_id "ENSG00000250241";
chr4	StringTie	exon	133145604	133145745	1000	-	.	gene_id "MSTRG.140845"; transcript_id "ENST00000509715"; exon_number "3"; gene_name "RP11-9G1.3"; ref_gene_id "ENSG00000250241";
chr4	StringTie	exon	133147199	133147276	1000	-	.	gene_id "MSTRG.140845"; transcript_id "ENST00000509715"; exon_number "4"; gene_name "RP11-9G1.3"; ref_gene_id "ENSG00000250241";
chr4	StringTie	exon	133149029	133149116	1000	-	.	gene_id "MSTRG.140845"; transcript_id "ENST00000509715"; exon_number "5"; gene_name "RP11-9G1.3"; ref_gene_id "ENSG00000250241";
chr4	StringTie	transcript	133075293	133149445	1000	-	.	gene_id "MSTRG.140845"; transcript_id "MSTRG.140845.1";
chr4	StringTie	exon	133075293	133075439	1000	-	.	gene_id "MSTRG.140845"; transcript_id "MSTRG.140845.1"; exon_number "1";
chr4	StringTie	exon	133077369	133077455	1000	-	.	gene_id "MSTRG.140845"; transcript_id "MSTRG.140845.1"; exon_number "2";
chr4	StringTie	exon	133078338	133078462	1000	-	.	gene_id "MSTRG.140845"; transcript_id "MSTRG.140845.1"; exon_number "3";
chr4	StringTie	exon	133095885	133095950	1000	-	.	gene_id "MSTRG.140845"; transcript_id "MSTRG.140845.1"; exon_number "4";
chr4	StringTie	exon	133096736	133096883	1000	-	.	gene_id "MSTRG.140845"; transcript_id "MSTRG.140845.1"; exon_number "5";
chr4	StringTie	exon	133097640	133097724	1000	-	.	gene_id "MSTRG.140845"; transcript_id "MSTRG.140845.1"; exon_number "6";
chr4	StringTie	exon	133110792	133110910	1000	-	.	gene_id "MSTRG.140845"; transcript_id "MSTRG.140845.1"; exon_number "7";
chr4	StringTie	exon	133115496	133115646	1000	-	.	gene_id "MSTRG.140845"; transcript_id "MSTRG.140845.1"; exon_number "8";
chr4	StringTie	exon	133116369	133116511	1000	-	.	gene_id "MSTRG.140845"; transcript_id "MSTRG.140845.1"; exon_number "9";
chr4	StringTie	exon	133138960	133139033	1000	-	.	gene_id "MSTRG.140845"; transcript_id "MSTRG.140845.1"; exon_number "10";
chr4	StringTie	exon	133139826	133139881	1000	-	.	gene_id "MSTRG.140845"; transcript_id "MSTRG.140845.1"; exon_number "11";
chr4	StringTie	exon	133140586	133140659	1000	-	.	gene_id "MSTRG.140845"; transcript_id "MSTRG.140845.1"; exon_number "12";
chr4	StringTie	exon	133142711	133142782	1000	-	.	gene_id "MSTRG.140845"; transcript_id "MSTRG.140845.1"; exon_number "13";
chr4	StringTie	exon	133145604	133145745	1000	-	.	gene_id "MSTRG.140845"; transcript_id "MSTRG.140845.1"; exon_number "14";
chr4	StringTie	exon	133147199	133147276	1000	-	.	gene_id "MSTRG.140845"; transcript_id "MSTRG.140845.1"; exon_number "15";
chr4	StringTie	exon	133149029	133149348	1000	-	.	gene_id "MSTRG.140845"; transcript_id "MSTRG.140845.1"; exon_number "16";
chr4	StringTie	exon	133149429	133149445	1000	-	.	gene_id "MSTRG.140845"; transcript_id "MSTRG.140845.1"; exon_number "17";
chr4	StringTie	transcript	133093412	133107368	1000	-	.	gene_id "MSTRG.140845"; transcript_id "MSTRG.140845.10";
chr4	StringTie	exon	133093412	133095950	1000	-	.	gene_id "MSTRG.140845"; transcript_id "MSTRG.140845.10"; exon_number "1";
chr4	StringTie	exon	133096736	133096883	1000	-	.	gene_id "MSTRG.140845"; transcript_id "MSTRG.140845.10"; exon_number "2";
chr4	StringTie	exon	133104713	133104780	1000	-	.	gene_id "MSTRG.140845"; transcript_id "MSTRG.140845.10"; exon_number "3";
chr4	StringTie	exon	133106698	133107368	1000	-	.	gene_id "MSTRG.140845"; transcript_id "MSTRG.140845.10"; exon_number "4";
chr4	StringTie	transcript	133093444	133149121	1000	-	.	gene_id "MSTRG.140845"; transcript_id "MSTRG.140845.11";
chr4	StringTie	exon	133093444	133095950	1000	-	.	gene_id "MSTRG.140845"; transcript_id "MSTRG.140845.11"; exon_number "1";
chr4	StringTie	exon	133096736	133096883	1000	-	.	gene_id "MSTRG.140845"; transcript_id "MSTRG.140845.11"; exon_number "2";
chr4	StringTie	exon	133104713	133110099	1000	-	.	gene_id "MSTRG.140845"; transcript_id "MSTRG.140845.11"; exon_number "3";
chr4	StringTie	exon	133110786	133110910	1000	-	.	gene_id "MSTRG.140845"; transcript_id "MSTRG.140845.11"; exon_number "4";
chr4	StringTie	exon	133116369	133116511	1000	-	.	gene_id "MSTRG.140845"; transcript_id "MSTRG.140845.11"; exon_number "5";
chr4	StringTie	exon	133138960	133139033	1000	-	.	gene_id "MSTRG.140845"; transcript_id "MSTRG.140845.11"; exon_number "6";
chr4	StringTie	exon	133139826	133139881	1000	-	.	gene_id "MSTRG.140845"; transcript_id "MSTRG.140845.11"; exon_number "7";
chr4	StringTie	exon	133140586	133140659	1000	-	.	gene_id "MSTRG.140845"; transcript_id "MSTRG.140845.11"; exon_number "8";
chr4	StringTie	exon	133142711	133142782	1000	-	.	gene_id "MSTRG.140845"; transcript_id "MSTRG.140845.11"; exon_number "9";
chr4	StringTie	exon	133145604	133145745	1000	-	.	gene_id "MSTRG.140845"; transcript_id "MSTRG.140845.11"; exon_number "10";
chr4	StringTie	exon	133147199	133147276	1000	-	.	gene_id "MSTRG.140845"; transcript_id "MSTRG.140845.11"; exon_number "11";
chr4	StringTie	exon	133149029	133149121	1000	-	.	gene_id "MSTRG.140845"; transcript_id "MSTRG.140845.11"; exon_number "12";
chr4	StringTie	transcript	133108851	133149105	1000	-	.	gene_id "MSTRG.140845"; transcript_id "MSTRG.140845.13";
chr4	StringTie	exon	133108851	133110099	1000	-	.	gene_id "MSTRG.140845"; transcript_id "MSTRG.140845.13"; exon_number "1";
chr4	StringTie	exon	133110786	133110910	1000	-	.	gene_id "MSTRG.140845"; transcript_id "MSTRG.140845.13"; exon_number "2";
chr4	StringTie	exon	133115496	133115646	1000	-	.	gene_id "MSTRG.140845"; transcript_id "MSTRG.140845.13"; exon_number "3";
chr4	StringTie	exon	133116369	133116511	1000	-	.	gene_id "MSTRG.140845"; transcript_id "MSTRG.140845.13"; exon_number "4";
chr4	StringTie	exon	133138960	133139033	1000	-	.	gene_id "MSTRG.140845"; transcript_id "MSTRG.140845.13"; exon_number "5";
chr4	StringTie	exon	133139826	133139881	1000	-	.	gene_id "MSTRG.140845"; transcript_id "MSTRG.140845.13"; exon_number "6";
chr4	StringTie	exon	133140586	133140659	1000	-	.	gene_id "MSTRG.140845"; transcript_id "MSTRG.140845.13"; exon_number "7";
chr4	StringTie	exon	133142711	133142782	1000	-	.	gene_id "MSTRG.140845"; transcript_id "MSTRG.140845.13"; exon_number "8";
chr4	StringTie	exon	133145604	133145745	1000	-	.	gene_id "MSTRG.140845"; transcript_id "MSTRG.140845.13"; exon_number "9";
chr4	StringTie	exon	133147199	133147276	1000	-	.	gene_id "MSTRG.140845"; transcript_id "MSTRG.140845.13"; exon_number "10";
chr4	StringTie	exon	133149029	133149105	1000	-	.	gene_id "MSTRG.140845"; transcript_id "MSTRG.140845.13"; exon_number "11";
chr4	StringTie	transcript	133108920	133149121	1000	-	.	gene_id "MSTRG.140845"; transcript_id "MSTRG.140845.14";
chr4	StringTie	exon	133108920	133110099	1000	-	.	gene_id "MSTRG.140845"; transcript_id "MSTRG.140845.14"; exon_number "1";
chr4	StringTie	exon	133110792	133110910	1000	-	.	gene_id "MSTRG.140845"; transcript_id "MSTRG.140845.14"; exon_number "2";
chr4	StringTie	exon	133115496	133115646	1000	-	.	gene_id "MSTRG.140845"; transcript_id "MSTRG.140845.14"; exon_number "3";
chr4	StringTie	exon	133116369	133116511	1000	-	.	gene_id "MSTRG.140845"; transcript_id "MSTRG.140845.14"; exon_number "4";
chr4	StringTie	exon	133138960	133139033	1000	-	.	gene_id "MSTRG.140845"; transcript_id "MSTRG.140845.14"; exon_number "5";
chr4	StringTie	exon	133139826	133139881	1000	-	.	gene_id "MSTRG.140845"; transcript_id "MSTRG.140845.14"; exon_number "6";
chr4	StringTie	exon	133140586	133140659	1000	-	.	gene_id "MSTRG.140845"; transcript_id "MSTRG.140845.14"; exon_number "7";
chr4	StringTie	exon	133142711	133142782	1000	-	.	gene_id "MSTRG.140845"; transcript_id "MSTRG.140845.14"; exon_number "8";
chr4	StringTie	exon	133145604	133145745	1000	-	.	gene_id "MSTRG.140845"; transcript_id "MSTRG.140845.14"; exon_number "9";
chr4	StringTie	exon	133147199	133147276	1000	-	.	gene_id "MSTRG.140845"; transcript_id "MSTRG.140845.14"; exon_number "10";
chr4	StringTie	exon	133148775	133148900	1000	-	.	gene_id "MSTRG.140845"; transcript_id "MSTRG.140845.14"; exon_number "11";
chr4	StringTie	exon	133149029	133149121	1000	-	.	gene_id "MSTRG.140845"; transcript_id "MSTRG.140845.14"; exon_number "12";
chr4	StringTie	transcript	133110826	133149116	1000	-	.	gene_id "MSTRG.140845"; transcript_id "MSTRG.140845.15";
chr4	StringTie	exon	133110826	133110910	1000	-	.	gene_id "MSTRG.140845"; transcript_id "MSTRG.140845.15"; exon_number "1";
chr4	StringTie	exon	133138960	133139033	1000	-	.	gene_id "MSTRG.140845"; transcript_id "MSTRG.140845.15"; exon_number "2";
chr4	StringTie	exon	133139826	133139881	1000	-	.	gene_id "MSTRG.140845"; transcript_id "MSTRG.140845.15"; exon_number "3";
chr4	StringTie	exon	133140586	133140659	1000	-	.	gene_id "MSTRG.140845"; transcript_id "MSTRG.140845.15"; exon_number "4";
chr4	StringTie	exon	133142606	133142782	1000	-	.	gene_id "MSTRG.140845"; transcript_id "MSTRG.140845.15"; exon_number "5";
chr4	StringTie	exon	133145604	133145745	1000	-	.	gene_id "MSTRG.140845"; transcript_id "MSTRG.140845.15"; exon_number "6";
chr4	StringTie	exon	133147199	133147276	1000	-	.	gene_id "MSTRG.140845"; transcript_id "MSTRG.140845.15"; exon_number "7";
chr4	StringTie	exon	133149029	133149116	1000	-	.	gene_id "MSTRG.140845"; transcript_id "MSTRG.140845.15"; exon_number "8";
chr4	StringTie	transcript	133117801	133147295	1000	-	.	gene_id "MSTRG.140845"; transcript_id "MSTRG.140845.16";
chr4	StringTie	exon	133117801	133117918	1000	-	.	gene_id "MSTRG.140845"; transcript_id "MSTRG.140845.16"; exon_number "1";
chr4	StringTie	exon	133138960	133139033	1000	-	.	gene_id "MSTRG.140845"; transcript_id "MSTRG.140845.16"; exon_number "2";
chr4	StringTie	exon	133139826	133139881	1000	-	.	gene_id "MSTRG.140845"; transcript_id "MSTRG.140845.16"; exon_number "3";
chr4	StringTie	exon	133140586	133140659	1000	-	.	gene_id "MSTRG.140845"; transcript_id "MSTRG.140845.16"; exon_number "4";
chr4	StringTie	exon	133142711	133142782	1000	-	.	gene_id "MSTRG.140845"; transcript_id "MSTRG.140845.16"; exon_number "5";
chr4	StringTie	exon	133145604	133145745	1000	-	.	gene_id "MSTRG.140845"; transcript_id "MSTRG.140845.16"; exon_number "6";
chr4	StringTie	exon	133147199	133147295	1000	-	.	gene_id "MSTRG.140845"; transcript_id "MSTRG.140845.16"; exon_number "7";
chr4	StringTie	transcript	133136465	133149458	1000	-	.	gene_id "MSTRG.140845"; transcript_id "MSTRG.140845.17";
chr4	StringTie	exon	133136465	133136763	1000	-	.	gene_id "MSTRG.140845"; transcript_id "MSTRG.140845.17"; exon_number "1";
chr4	StringTie	exon	133138960	133139033	1000	-	.	gene_id "MSTRG.140845"; transcript_id "MSTRG.140845.17"; exon_number "2";
chr4	StringTie	exon	133139826	133139881	1000	-	.	gene_id "MSTRG.140845"; transcript_id "MSTRG.140845.17"; exon_number "3";
chr4	StringTie	exon	133140586	133140659	1000	-	.	gene_id "MSTRG.140845"; transcript_id "MSTRG.140845.17"; exon_number "4";
chr4	StringTie	exon	133142711	133142782	1000	-	.	gene_id "MSTRG.140845"; transcript_id "MSTRG.140845.17"; exon_number "5";
chr4	StringTie	exon	133145604	133145745	1000	-	.	gene_id "MSTRG.140845"; transcript_id "MSTRG.140845.17"; exon_number "6";
chr4	StringTie	exon	133147199	133147276	1000	-	.	gene_id "MSTRG.140845"; transcript_id "MSTRG.140845.17"; exon_number "7";
chr4	StringTie	exon	133149029	133149348	1000	-	.	gene_id "MSTRG.140845"; transcript_id "MSTRG.140845.17"; exon_number "8";
chr4	StringTie	exon	133149429	133149458	1000	-	.	gene_id "MSTRG.140845"; transcript_id "MSTRG.140845.17"; exon_number "9";
chr4	StringTie	transcript	133136541	133149223	1000	-	.	gene_id "MSTRG.140845"; transcript_id "MSTRG.140845.18";
chr4	StringTie	exon	133136541	133136763	1000	-	.	gene_id "MSTRG.140845"; transcript_id "MSTRG.140845.18"; exon_number "1";
chr4	StringTie	exon	133138960	133139033	1000	-	.	gene_id "MSTRG.140845"; transcript_id "MSTRG.140845.18"; exon_number "2";
chr4	StringTie	exon	133139826	133139881	1000	-	.	gene_id "MSTRG.140845"; transcript_id "MSTRG.140845.18"; exon_number "3";
chr4	StringTie	exon	133140586	133140656	1000	-	.	gene_id "MSTRG.140845"; transcript_id "MSTRG.140845.18"; exon_number "4";
chr4	StringTie	exon	133142711	133142782	1000	-	.	gene_id "MSTRG.140845"; transcript_id "MSTRG.140845.18"; exon_number "5";
chr4	StringTie	exon	133145604	133145745	1000	-	.	gene_id "MSTRG.140845"; transcript_id "MSTRG.140845.18"; exon_number "6";
chr4	StringTie	exon	133147199	133147276	1000	-	.	gene_id "MSTRG.140845"; transcript_id "MSTRG.140845.18"; exon_number "7";
chr4	StringTie	exon	133149029	133149223	1000	-	.	gene_id "MSTRG.140845"; transcript_id "MSTRG.140845.18"; exon_number "8";
chr4	StringTie	transcript	133136573	133149116	1000	-	.	gene_id "MSTRG.140845"; transcript_id "MSTRG.140845.19";
chr4	StringTie	exon	133136573	133136763	1000	-	.	gene_id "MSTRG.140845"; transcript_id "MSTRG.140845.19"; exon_number "1";
chr4	StringTie	exon	133138960	133139033	1000	-	.	gene_id "MSTRG.140845"; transcript_id "MSTRG.140845.19"; exon_number "2";
chr4	StringTie	exon	133139826	133139881	1000	-	.	gene_id "MSTRG.140845"; transcript_id "MSTRG.140845.19"; exon_number "3";
chr4	StringTie	exon	133140586	133140659	1000	-	.	gene_id "MSTRG.140845"; transcript_id "MSTRG.140845.19"; exon_number "4";
chr4	StringTie	exon	133142606	133142782	1000	-	.	gene_id "MSTRG.140845"; transcript_id "MSTRG.140845.19"; exon_number "5";
chr4	StringTie	exon	133145604	133145745	1000	-	.	gene_id "MSTRG.140845"; transcript_id "MSTRG.140845.19"; exon_number "6";
chr4	StringTie	exon	133147199	133147276	1000	-	.	gene_id "MSTRG.140845"; transcript_id "MSTRG.140845.19"; exon_number "7";
chr4	StringTie	exon	133149029	133149116	1000	-	.	gene_id "MSTRG.140845"; transcript_id "MSTRG.140845.19"; exon_number "8";
chr4	StringTie	transcript	133075306	133149288	1000	-	.	gene_id "MSTRG.140845"; transcript_id "MSTRG.140845.2";
chr4	StringTie	exon	133075306	133075439	1000	-	.	gene_id "MSTRG.140845"; transcript_id "MSTRG.140845.2"; exon_number "1";
chr4	StringTie	exon	133077369	133077455	1000	-	.	gene_id "MSTRG.140845"; transcript_id "MSTRG.140845.2"; exon_number "2";
chr4	StringTie	exon	133078338	133078462	1000	-	.	gene_id "MSTRG.140845"; transcript_id "MSTRG.140845.2"; exon_number "3";
chr4	StringTie	exon	133095885	133095950	1000	-	.	gene_id "MSTRG.140845"; transcript_id "MSTRG.140845.2"; exon_number "4";
chr4	StringTie	exon	133096736	133096883	1000	-	.	gene_id "MSTRG.140845"; transcript_id "MSTRG.140845.2"; exon_number "5";
chr4	StringTie	exon	133115496	133115646	1000	-	.	gene_id "MSTRG.140845"; transcript_id "MSTRG.140845.2"; exon_number "6";
chr4	StringTie	exon	133116369	133116511	1000	-	.	gene_id "MSTRG.140845"; transcript_id "MSTRG.140845.2"; exon_number "7";
chr4	StringTie	exon	133138960	133139033	1000	-	.	gene_id "MSTRG.140845"; transcript_id "MSTRG.140845.2"; exon_number "8";
chr4	StringTie	exon	133139826	133139881	1000	-	.	gene_id "MSTRG.140845"; transcript_id "MSTRG.140845.2"; exon_number "9";
chr4	StringTie	exon	133140586	133140659	1000	-	.	gene_id "MSTRG.140845"; transcript_id "MSTRG.140845.2"; exon_number "10";
chr4	StringTie	exon	133142711	133142782	1000	-	.	gene_id "MSTRG.140845"; transcript_id "MSTRG.140845.2"; exon_number "11";
chr4	StringTie	exon	133145604	133145745	1000	-	.	gene_id "MSTRG.140845"; transcript_id "MSTRG.140845.2"; exon_number "12";
chr4	StringTie	exon	133147199	133147276	1000	-	.	gene_id "MSTRG.140845"; transcript_id "MSTRG.140845.2"; exon_number "13";
chr4	StringTie	exon	133149029	133149288	1000	-	.	gene_id "MSTRG.140845"; transcript_id "MSTRG.140845.2"; exon_number "14";
chr4	StringTie	transcript	133136573	133149139	1000	-	.	gene_id "MSTRG.140845"; transcript_id "MSTRG.140845.20";
chr4	StringTie	exon	133136573	133136767	1000	-	.	gene_id "MSTRG.140845"; transcript_id "MSTRG.140845.20"; exon_number "1";
chr4	StringTie	exon	133138960	133139033	1000	-	.	gene_id "MSTRG.140845"; transcript_id "MSTRG.140845.20"; exon_number "2";
chr4	StringTie	exon	133139826	133139881	1000	-	.	gene_id "MSTRG.140845"; transcript_id "MSTRG.140845.20"; exon_number "3";
chr4	StringTie	exon	133140586	133140659	1000	-	.	gene_id "MSTRG.140845"; transcript_id "MSTRG.140845.20"; exon_number "4";
chr4	StringTie	exon	133142711	133142782	1000	-	.	gene_id "MSTRG.140845"; transcript_id "MSTRG.140845.20"; exon_number "5";
chr4	StringTie	exon	133145604	133145745	1000	-	.	gene_id "MSTRG.140845"; transcript_id "MSTRG.140845.20"; exon_number "6";
chr4	StringTie	exon	133147199	133147276	1000	-	.	gene_id "MSTRG.140845"; transcript_id "MSTRG.140845.20"; exon_number "7";
chr4	StringTie	exon	133149029	133149139	1000	-	.	gene_id "MSTRG.140845"; transcript_id "MSTRG.140845.20"; exon_number "8";
chr4	StringTie	transcript	133136636	133149122	1000	-	.	gene_id "MSTRG.140845"; transcript_id "MSTRG.140845.21";
chr4	StringTie	exon	133136636	133136767	1000	-	.	gene_id "MSTRG.140845"; transcript_id "MSTRG.140845.21"; exon_number "1";
chr4	StringTie	exon	133138960	133139033	1000	-	.	gene_id "MSTRG.140845"; transcript_id "MSTRG.140845.21"; exon_number "2";
chr4	StringTie	exon	133139826	133139881	1000	-	.	gene_id "MSTRG.140845"; transcript_id "MSTRG.140845.21"; exon_number "3";
chr4	StringTie	exon	133140586	133140659	1000	-	.	gene_id "MSTRG.140845"; transcript_id "MSTRG.140845.21"; exon_number "4";
chr4	StringTie	exon	133142606	133142782	1000	-	.	gene_id "MSTRG.140845"; transcript_id "MSTRG.140845.21"; exon_number "5";
chr4	StringTie	exon	133145604	133145745	1000	-	.	gene_id "MSTRG.140845"; transcript_id "MSTRG.140845.21"; exon_number "6";
chr4	StringTie	exon	133147199	133147276	1000	-	.	gene_id "MSTRG.140845"; transcript_id "MSTRG.140845.21"; exon_number "7";
chr4	StringTie	exon	133149029	133149122	1000	-	.	gene_id "MSTRG.140845"; transcript_id "MSTRG.140845.21"; exon_number "8";
chr4	StringTie	transcript	133138936	133149103	1000	-	.	gene_id "MSTRG.140845"; transcript_id "MSTRG.140845.22";
chr4	StringTie	exon	133138936	133139033	1000	-	.	gene_id "MSTRG.140845"; transcript_id "MSTRG.140845.22"; exon_number "1";
chr4	StringTie	exon	133139826	133139881	1000	-	.	gene_id "MSTRG.140845"; transcript_id "MSTRG.140845.22"; exon_number "2";
chr4	StringTie	exon	133142711	133142782	1000	-	.	gene_id "MSTRG.140845"; transcript_id "MSTRG.140845.22"; exon_number "3";
chr4	StringTie	exon	133145604	133145745	1000	-	.	gene_id "MSTRG.140845"; transcript_id "MSTRG.140845.22"; exon_number "4";
chr4	StringTie	exon	133147199	133147276	1000	-	.	gene_id "MSTRG.140845"; transcript_id "MSTRG.140845.22"; exon_number "5";
chr4	StringTie	exon	133149029	133149103	1000	-	.	gene_id "MSTRG.140845"; transcript_id "MSTRG.140845.22"; exon_number "6";
chr4	StringTie	transcript	133138948	133145695	1000	-	.	gene_id "MSTRG.140845"; transcript_id "MSTRG.140845.23";
chr4	StringTie	exon	133138948	133139033	1000	-	.	gene_id "MSTRG.140845"; transcript_id "MSTRG.140845.23"; exon_number "1";
chr4	StringTie	exon	133139826	133139881	1000	-	.	gene_id "MSTRG.140845"; transcript_id "MSTRG.140845.23"; exon_number "2";
chr4	StringTie	exon	133142606	133142782	1000	-	.	gene_id "MSTRG.140845"; transcript_id "MSTRG.140845.23"; exon_number "3";
chr4	StringTie	exon	133145604	133145695	1000	-	.	gene_id "MSTRG.140845"; transcript_id "MSTRG.140845.23"; exon_number "4";
chr4	StringTie	transcript	133138955	133149098	1000	-	.	gene_id "MSTRG.140845"; transcript_id "MSTRG.140845.24";
chr4	StringTie	exon	133138955	133139033	1000	-	.	gene_id "MSTRG.140845"; transcript_id "MSTRG.140845.24"; exon_number "1";
chr4	StringTie	exon	133139826	133139881	1000	-	.	gene_id "MSTRG.140845"; transcript_id "MSTRG.140845.24"; exon_number "2";
chr4	StringTie	exon	133147199	133147276	1000	-	.	gene_id "MSTRG.140845"; transcript_id "MSTRG.140845.24"; exon_number "3";
chr4	StringTie	exon	133149029	133149098	1000	-	.	gene_id "MSTRG.140845"; transcript_id "MSTRG.140845.24"; exon_number "4";
chr4	StringTie	transcript	133075311	133149254	1000	-	.	gene_id "MSTRG.140845"; transcript_id "MSTRG.140845.3";
chr4	StringTie	exon	133075311	133075439	1000	-	.	gene_id "MSTRG.140845"; transcript_id "MSTRG.140845.3"; exon_number "1";
chr4	StringTie	exon	133077369	133077455	1000	-	.	gene_id "MSTRG.140845"; transcript_id "MSTRG.140845.3"; exon_number "2";
chr4	StringTie	exon	133078338	133078462	1000	-	.	gene_id "MSTRG.140845"; transcript_id "MSTRG.140845.3"; exon_number "3";
chr4	StringTie	exon	133095885	133095950	1000	-	.	gene_id "MSTRG.140845"; transcript_id "MSTRG.140845.3"; exon_number "4";
chr4	StringTie	exon	133096736	133096883	1000	-	.	gene_id "MSTRG.140845"; transcript_id "MSTRG.140845.3"; exon_number "5";
chr4	StringTie	exon	133116369	133116511	1000	-	.	gene_id "MSTRG.140845"; transcript_id "MSTRG.140845.3"; exon_number "6";
chr4	StringTie	exon	133138960	133139033	1000	-	.	gene_id "MSTRG.140845"; transcript_id "MSTRG.140845.3"; exon_number "7";
chr4	StringTie	exon	133139826	133139881	1000	-	.	gene_id "MSTRG.140845"; transcript_id "MSTRG.140845.3"; exon_number "8";
chr4	StringTie	exon	133140586	133140659	1000	-	.	gene_id "MSTRG.140845"; transcript_id "MSTRG.140845.3"; exon_number "9";
chr4	StringTie	exon	133142711	133142782	1000	-	.	gene_id "MSTRG.140845"; transcript_id "MSTRG.140845.3"; exon_number "10";
chr4	StringTie	exon	133145604	133145745	1000	-	.	gene_id "MSTRG.140845"; transcript_id "MSTRG.140845.3"; exon_number "11";
chr4	StringTie	exon	133147199	133147276	1000	-	.	gene_id "MSTRG.140845"; transcript_id "MSTRG.140845.3"; exon_number "12";
chr4	StringTie	exon	133149029	133149254	1000	-	.	gene_id "MSTRG.140845"; transcript_id "MSTRG.140845.3"; exon_number "13";
chr4	StringTie	transcript	133075311	133149222	1000	-	.	gene_id "MSTRG.140845"; transcript_id "MSTRG.140845.4";
chr4	StringTie	exon	133075311	133075439	1000	-	.	gene_id "MSTRG.140845"; transcript_id "MSTRG.140845.4"; exon_number "1";
chr4	StringTie	exon	133077369	133077455	1000	-	.	gene_id "MSTRG.140845"; transcript_id "MSTRG.140845.4"; exon_number "2";
chr4	StringTie	exon	133078338	133078462	1000	-	.	gene_id "MSTRG.140845"; transcript_id "MSTRG.140845.4"; exon_number "3";
chr4	StringTie	exon	133095885	133095950	1000	-	.	gene_id "MSTRG.140845"; transcript_id "MSTRG.140845.4"; exon_number "4";
chr4	StringTie	exon	133096736	133096883	1000	-	.	gene_id "MSTRG.140845"; transcript_id "MSTRG.140845.4"; exon_number "5";
chr4	StringTie	exon	133097644	133097724	1000	-	.	gene_id "MSTRG.140845"; transcript_id "MSTRG.140845.4"; exon_number "6";
chr4	StringTie	exon	133115496	133115646	1000	-	.	gene_id "MSTRG.140845"; transcript_id "MSTRG.140845.4"; exon_number "7";
chr4	StringTie	exon	133116369	133116511	1000	-	.	gene_id "MSTRG.140845"; transcript_id "MSTRG.140845.4"; exon_number "8";
chr4	StringTie	exon	133138960	133139033	1000	-	.	gene_id "MSTRG.140845"; transcript_id "MSTRG.140845.4"; exon_number "9";
chr4	StringTie	exon	133139826	133139881	1000	-	.	gene_id "MSTRG.140845"; transcript_id "MSTRG.140845.4"; exon_number "10";
chr4	StringTie	exon	133140586	133140659	1000	-	.	gene_id "MSTRG.140845"; transcript_id "MSTRG.140845.4"; exon_number "11";
chr4	StringTie	exon	133142606	133142782	1000	-	.	gene_id "MSTRG.140845"; transcript_id "MSTRG.140845.4"; exon_number "12";
chr4	StringTie	exon	133145604	133145745	1000	-	.	gene_id "MSTRG.140845"; transcript_id "MSTRG.140845.4"; exon_number "13";
chr4	StringTie	exon	133147199	133147276	1000	-	.	gene_id "MSTRG.140845"; transcript_id "MSTRG.140845.4"; exon_number "14";
chr4	StringTie	exon	133149029	133149222	1000	-	.	gene_id "MSTRG.140845"; transcript_id "MSTRG.140845.4"; exon_number "15";
chr4	StringTie	transcript	133075325	133149113	1000	-	.	gene_id "MSTRG.140845"; transcript_id "MSTRG.140845.6";
chr4	StringTie	exon	133075325	133075439	1000	-	.	gene_id "MSTRG.140845"; transcript_id "MSTRG.140845.6"; exon_number "1";
chr4	StringTie	exon	133078338	133078462	1000	-	.	gene_id "MSTRG.140845"; transcript_id "MSTRG.140845.6"; exon_number "2";
chr4	StringTie	exon	133095885	133095950	1000	-	.	gene_id "MSTRG.140845"; transcript_id "MSTRG.140845.6"; exon_number "3";
chr4	StringTie	exon	133096736	133096883	1000	-	.	gene_id "MSTRG.140845"; transcript_id "MSTRG.140845.6"; exon_number "4";
chr4	StringTie	exon	133138960	133139033	1000	-	.	gene_id "MSTRG.140845"; transcript_id "MSTRG.140845.6"; exon_number "5";
chr4	StringTie	exon	133139826	133139881	1000	-	.	gene_id "MSTRG.140845"; transcript_id "MSTRG.140845.6"; exon_number "6";
chr4	StringTie	exon	133140586	133140659	1000	-	.	gene_id "MSTRG.140845"; transcript_id "MSTRG.140845.6"; exon_number "7";
chr4	StringTie	exon	133142711	133142782	1000	-	.	gene_id "MSTRG.140845"; transcript_id "MSTRG.140845.6"; exon_number "8";
chr4	StringTie	exon	133145604	133145745	1000	-	.	gene_id "MSTRG.140845"; transcript_id "MSTRG.140845.6"; exon_number "9";
chr4	StringTie	exon	133147199	133147276	1000	-	.	gene_id "MSTRG.140845"; transcript_id "MSTRG.140845.6"; exon_number "10";
chr4	StringTie	exon	133149029	133149113	1000	-	.	gene_id "MSTRG.140845"; transcript_id "MSTRG.140845.6"; exon_number "11";
chr4	StringTie	transcript	133075341	133097731	1000	-	.	gene_id "MSTRG.140845"; transcript_id "MSTRG.140845.7";
chr4	StringTie	exon	133075341	133075439	1000	-	.	gene_id "MSTRG.140845"; transcript_id "MSTRG.140845.7"; exon_number "1";
chr4	StringTie	exon	133078338	133078462	1000	-	.	gene_id "MSTRG.140845"; transcript_id "MSTRG.140845.7"; exon_number "2";
chr4	StringTie	exon	133095885	133095950	1000	-	.	gene_id "MSTRG.140845"; transcript_id "MSTRG.140845.7"; exon_number "3";
chr4	StringTie	exon	133096736	133096883	1000	-	.	gene_id "MSTRG.140845"; transcript_id "MSTRG.140845.7"; exon_number "4";
chr4	StringTie	exon	133097640	133097731	1000	-	.	gene_id "MSTRG.140845"; transcript_id "MSTRG.140845.7"; exon_number "5";
chr4	StringTie	transcript	133075424	133149348	1000	-	.	gene_id "MSTRG.140845"; transcript_id "MSTRG.140845.8";
chr4	StringTie	exon	133075424	133075439	1000	-	.	gene_id "MSTRG.140845"; transcript_id "MSTRG.140845.8"; exon_number "1";
chr4	StringTie	exon	133078338	133078462	1000	-	.	gene_id "MSTRG.140845"; transcript_id "MSTRG.140845.8"; exon_number "2";
chr4	StringTie	exon	133095885	133095950	1000	-	.	gene_id "MSTRG.140845"; transcript_id "MSTRG.140845.8"; exon_number "3";
chr4	StringTie	exon	133096736	133096883	1000	-	.	gene_id "MSTRG.140845"; transcript_id "MSTRG.140845.8"; exon_number "4";
chr4	StringTie	exon	133115496	133115646	1000	-	.	gene_id "MSTRG.140845"; transcript_id "MSTRG.140845.8"; exon_number "5";
chr4	StringTie	exon	133116369	133116511	1000	-	.	gene_id "MSTRG.140845"; transcript_id "MSTRG.140845.8"; exon_number "6";
chr4	StringTie	exon	133138960	133139033	1000	-	.	gene_id "MSTRG.140845"; transcript_id "MSTRG.140845.8"; exon_number "7";
chr4	StringTie	exon	133139826	133139881	1000	-	.	gene_id "MSTRG.140845"; transcript_id "MSTRG.140845.8"; exon_number "8";
chr4	StringTie	exon	133140586	133140659	1000	-	.	gene_id "MSTRG.140845"; transcript_id "MSTRG.140845.8"; exon_number "9";
chr4	StringTie	exon	133142606	133142782	1000	-	.	gene_id "MSTRG.140845"; transcript_id "MSTRG.140845.8"; exon_number "10";
chr4	StringTie	exon	133145604	133145745	1000	-	.	gene_id "MSTRG.140845"; transcript_id "MSTRG.140845.8"; exon_number "11";
chr4	StringTie	exon	133147199	133147276	1000	-	.	gene_id "MSTRG.140845"; transcript_id "MSTRG.140845.8"; exon_number "12";
chr4	StringTie	exon	133149029	133149348	1000	-	.	gene_id "MSTRG.140845"; transcript_id "MSTRG.140845.8"; exon_number "13";
chr4	StringTie	transcript	133093048	133149280	1000	-	.	gene_id "MSTRG.140845"; transcript_id "MSTRG.140845.9";
chr4	StringTie	exon	133093048	133095950	1000	-	.	gene_id "MSTRG.140845"; transcript_id "MSTRG.140845.9"; exon_number "1";
chr4	StringTie	exon	133096736	133096883	1000	-	.	gene_id "MSTRG.140845"; transcript_id "MSTRG.140845.9"; exon_number "2";
chr4	StringTie	exon	133110786	133110910	1000	-	.	gene_id "MSTRG.140845"; transcript_id "MSTRG.140845.9"; exon_number "3";
chr4	StringTie	exon	133138960	133139033	1000	-	.	gene_id "MSTRG.140845"; transcript_id "MSTRG.140845.9"; exon_number "4";
chr4	StringTie	exon	133139826	133139881	1000	-	.	gene_id "MSTRG.140845"; transcript_id "MSTRG.140845.9"; exon_number "5";
chr4	StringTie	exon	133140586	133140659	1000	-	.	gene_id "MSTRG.140845"; transcript_id "MSTRG.140845.9"; exon_number "6";
chr4	StringTie	exon	133142711	133142782	1000	-	.	gene_id "MSTRG.140845"; transcript_id "MSTRG.140845.9"; exon_number "7";
chr4	StringTie	exon	133145604	133145745	1000	-	.	gene_id "MSTRG.140845"; transcript_id "MSTRG.140845.9"; exon_number "8";
chr4	StringTie	exon	133147199	133147276	1000	-	.	gene_id "MSTRG.140845"; transcript_id "MSTRG.140845.9"; exon_number "9";
chr4	StringTie	exon	133149029	133149280	1000	-	.	gene_id "MSTRG.140845"; transcript_id "MSTRG.140845.9"; exon_number "10";
chr4	StringTie	transcript	133124104	133126063	1000	+	.	gene_id "MSTRG.140846"; transcript_id "ENST00000505381"; gene_name "R3HDM2P1"; ref_gene_id "ENSG00000248735";
chr4	StringTie	exon	133124104	133126063	1000	+	.	gene_id "MSTRG.140846"; transcript_id "ENST00000505381"; exon_number "1"; gene_name "R3HDM2P1"; ref_gene_id "ENSG00000248735";
chr4	StringTie	transcript	133149315	133194700	1000	+	.	gene_id "MSTRG.140847"; transcript_id "ENST00000264360"; gene_name "PCDH10"; ref_gene_id "ENSG00000138650";
chr4	StringTie	exon	133149315	133152771	1000	+	.	gene_id "MSTRG.140847"; transcript_id "ENST00000264360"; exon_number "1"; gene_name "PCDH10"; ref_gene_id "ENSG00000138650";
chr4	StringTie	exon	133154307	133154365	1000	+	.	gene_id "MSTRG.140847"; transcript_id "ENST00000264360"; exon_number "2"; gene_name "PCDH10"; ref_gene_id "ENSG00000138650";
chr4	StringTie	exon	133154917	133155023	1000	+	.	gene_id "MSTRG.140847"; transcript_id "ENST00000264360"; exon_number "3"; gene_name "PCDH10"; ref_gene_id "ENSG00000138650";
chr4	StringTie	exon	133162977	133163282	1000	+	.	gene_id "MSTRG.140847"; transcript_id "ENST00000264360"; exon_number "4"; gene_name "PCDH10"; ref_gene_id "ENSG00000138650";
chr4	StringTie	exon	133190141	133194700	1000	+	.	gene_id "MSTRG.140847"; transcript_id "ENST00000264360"; exon_number "5"; gene_name "PCDH10"; ref_gene_id "ENSG00000138650";
chr4	StringTie	transcript	133154893	133208606	1000	+	.	gene_id "MSTRG.140847"; transcript_id "ENST00000511112"; gene_name "PCDH10"; ref_gene_id "ENSG00000138650";
chr4	StringTie	exon	133154893	133155023	1000	+	.	gene_id "MSTRG.140847"; transcript_id "ENST00000511112"; exon_number "1"; gene_name "PCDH10"; ref_gene_id "ENSG00000138650";
chr4	StringTie	exon	133162977	133163282	1000	+	.	gene_id "MSTRG.140847"; transcript_id "ENST00000511112"; exon_number "2"; gene_name "PCDH10"; ref_gene_id "ENSG00000138650";
chr4	StringTie	exon	133208076	133208606	1000	+	.	gene_id "MSTRG.140847"; transcript_id "ENST00000511112"; exon_number "3"; gene_name "PCDH10"; ref_gene_id "ENSG00000138650";
chr4	StringTie	transcript	133149315	133153888	1000	+	.	gene_id "MSTRG.140847"; transcript_id "ENST00000618019"; gene_name "PCDH10"; ref_gene_id "ENSG00000138650";
chr4	StringTie	exon	133149315	133153888	1000	+	.	gene_id "MSTRG.140847"; transcript_id "ENST00000618019"; exon_number "1"; gene_name "PCDH10"; ref_gene_id "ENSG00000138650";
chr4	StringTie	transcript	133148359	133208752	1000	+	.	gene_id "MSTRG.140847"; transcript_id "MSTRG.140847.1";
chr4	StringTie	exon	133148359	133148561	1000	+	.	gene_id "MSTRG.140847"; transcript_id "MSTRG.140847.1"; exon_number "1";
chr4	StringTie	exon	133154307	133154365	1000	+	.	gene_id "MSTRG.140847"; transcript_id "MSTRG.140847.1"; exon_number "2";
chr4	StringTie	exon	133154917	133155023	1000	+	.	gene_id "MSTRG.140847"; transcript_id "MSTRG.140847.1"; exon_number "3";
chr4	StringTie	exon	133162977	133163282	1000	+	.	gene_id "MSTRG.140847"; transcript_id "MSTRG.140847.1"; exon_number "4";
chr4	StringTie	exon	133208076	133208752	1000	+	.	gene_id "MSTRG.140847"; transcript_id "MSTRG.140847.1"; exon_number "5";
chr4	StringTie	transcript	133156469	133163281	1000	+	.	gene_id "MSTRG.140847"; transcript_id "MSTRG.140847.11";
chr4	StringTie	exon	133156469	133156492	1000	+	.	gene_id "MSTRG.140847"; transcript_id "MSTRG.140847.11"; exon_number "1";
chr4	StringTie	exon	133162977	133163281	1000	+	.	gene_id "MSTRG.140847"; transcript_id "MSTRG.140847.11"; exon_number "2";
chr4	StringTie	transcript	133170946	133195063	1000	+	.	gene_id "MSTRG.140847"; transcript_id "MSTRG.140847.12";
chr4	StringTie	exon	133170946	133170973	1000	+	.	gene_id "MSTRG.140847"; transcript_id "MSTRG.140847.12"; exon_number "1";
chr4	StringTie	exon	133190141	133195063	1000	+	.	gene_id "MSTRG.140847"; transcript_id "MSTRG.140847.12"; exon_number "2";
chr4	StringTie	transcript	133189884	133200788	1000	+	.	gene_id "MSTRG.140847"; transcript_id "MSTRG.140847.13";
chr4	StringTie	exon	133189884	133190027	1000	+	.	gene_id "MSTRG.140847"; transcript_id "MSTRG.140847.13"; exon_number "1";
chr4	StringTie	exon	133190141	133200788	1000	+	.	gene_id "MSTRG.140847"; transcript_id "MSTRG.140847.13"; exon_number "2";
chr4	StringTie	transcript	133149126	133209553	1000	+	.	gene_id "MSTRG.140847"; transcript_id "MSTRG.140847.2";
chr4	StringTie	exon	133149126	133152771	1000	+	.	gene_id "MSTRG.140847"; transcript_id "MSTRG.140847.2"; exon_number "1";
chr4	StringTie	exon	133154307	133154365	1000	+	.	gene_id "MSTRG.140847"; transcript_id "MSTRG.140847.2"; exon_number "2";
chr4	StringTie	exon	133154917	133155023	1000	+	.	gene_id "MSTRG.140847"; transcript_id "MSTRG.140847.2"; exon_number "3";
chr4	StringTie	exon	133162977	133163282	1000	+	.	gene_id "MSTRG.140847"; transcript_id "MSTRG.140847.2"; exon_number "4";
chr4	StringTie	exon	133190141	133190253	1000	+	.	gene_id "MSTRG.140847"; transcript_id "MSTRG.140847.2"; exon_number "5";
chr4	StringTie	exon	133208076	133209553	1000	+	.	gene_id "MSTRG.140847"; transcript_id "MSTRG.140847.2"; exon_number "6";
chr4	StringTie	transcript	133149153	133194481	1000	+	.	gene_id "MSTRG.140847"; transcript_id "MSTRG.140847.3";
chr4	StringTie	exon	133149153	133154365	1000	+	.	gene_id "MSTRG.140847"; transcript_id "MSTRG.140847.3"; exon_number "1";
chr4	StringTie	exon	133154917	133155023	1000	+	.	gene_id "MSTRG.140847"; transcript_id "MSTRG.140847.3"; exon_number "2";
chr4	StringTie	exon	133162977	133163282	1000	+	.	gene_id "MSTRG.140847"; transcript_id "MSTRG.140847.3"; exon_number "3";
chr4	StringTie	exon	133187116	133187311	1000	+	.	gene_id "MSTRG.140847"; transcript_id "MSTRG.140847.3"; exon_number "4";
chr4	StringTie	exon	133190141	133194481	1000	+	.	gene_id "MSTRG.140847"; transcript_id "MSTRG.140847.3"; exon_number "5";
chr4	StringTie	transcript	133149251	133217634	1000	+	.	gene_id "MSTRG.140847"; transcript_id "MSTRG.140847.4";
chr4	StringTie	exon	133149251	133149368	1000	+	.	gene_id "MSTRG.140847"; transcript_id "MSTRG.140847.4"; exon_number "1";
chr4	StringTie	exon	133154307	133154365	1000	+	.	gene_id "MSTRG.140847"; transcript_id "MSTRG.140847.4"; exon_number "2";
chr4	StringTie	exon	133154917	133155023	1000	+	.	gene_id "MSTRG.140847"; transcript_id "MSTRG.140847.4"; exon_number "3";
chr4	StringTie	exon	133162977	133163282	1000	+	.	gene_id "MSTRG.140847"; transcript_id "MSTRG.140847.4"; exon_number "4";
chr4	StringTie	exon	133208076	133217634	1000	+	.	gene_id "MSTRG.140847"; transcript_id "MSTRG.140847.4"; exon_number "5";
chr4	StringTie	transcript	133149294	133217418	1000	+	.	gene_id "MSTRG.140847"; transcript_id "MSTRG.140847.5";
chr4	StringTie	exon	133149294	133150762	1000	+	.	gene_id "MSTRG.140847"; transcript_id "MSTRG.140847.5"; exon_number "1";
chr4	StringTie	exon	133150793	133152771	1000	+	.	gene_id "MSTRG.140847"; transcript_id "MSTRG.140847.5"; exon_number "2";
chr4	StringTie	exon	133154307	133154365	1000	+	.	gene_id "MSTRG.140847"; transcript_id "MSTRG.140847.5"; exon_number "3";
chr4	StringTie	exon	133154917	133155023	1000	+	.	gene_id "MSTRG.140847"; transcript_id "MSTRG.140847.5"; exon_number "4";
chr4	StringTie	exon	133162977	133163282	1000	+	.	gene_id "MSTRG.140847"; transcript_id "MSTRG.140847.5"; exon_number "5";
chr4	StringTie	exon	133208076	133217418	1000	+	.	gene_id "MSTRG.140847"; transcript_id "MSTRG.140847.5"; exon_number "6";
chr4	StringTie	transcript	133149302	133199261	1000	+	.	gene_id "MSTRG.140847"; transcript_id "MSTRG.140847.6";
chr4	StringTie	exon	133149302	133152771	1000	+	.	gene_id "MSTRG.140847"; transcript_id "MSTRG.140847.6"; exon_number "1";
chr4	StringTie	exon	133154307	133154365	1000	+	.	gene_id "MSTRG.140847"; transcript_id "MSTRG.140847.6"; exon_number "2";
chr4	StringTie	exon	133154917	133155023	1000	+	.	gene_id "MSTRG.140847"; transcript_id "MSTRG.140847.6"; exon_number "3";
chr4	StringTie	exon	133162977	133163282	1000	+	.	gene_id "MSTRG.140847"; transcript_id "MSTRG.140847.6"; exon_number "4";
chr4	StringTie	exon	133187116	133189036	1000	+	.	gene_id "MSTRG.140847"; transcript_id "MSTRG.140847.6"; exon_number "5";
chr4	StringTie	exon	133190141	133199261	1000	+	.	gene_id "MSTRG.140847"; transcript_id "MSTRG.140847.6"; exon_number "6";
chr4	StringTie	transcript	133149302	133208859	1000	+	.	gene_id "MSTRG.140847"; transcript_id "MSTRG.140847.7";
chr4	StringTie	exon	133149302	133152771	1000	+	.	gene_id "MSTRG.140847"; transcript_id "MSTRG.140847.7"; exon_number "1";
chr4	StringTie	exon	133154307	133154365	1000	+	.	gene_id "MSTRG.140847"; transcript_id "MSTRG.140847.7"; exon_number "2";
chr4	StringTie	exon	133154917	133155023	1000	+	.	gene_id "MSTRG.140847"; transcript_id "MSTRG.140847.7"; exon_number "3";
chr4	StringTie	exon	133162977	133163282	1000	+	.	gene_id "MSTRG.140847"; transcript_id "MSTRG.140847.7"; exon_number "4";
chr4	StringTie	exon	133208076	133208859	1000	+	.	gene_id "MSTRG.140847"; transcript_id "MSTRG.140847.7"; exon_number "5";
chr4	StringTie	transcript	133172435	133190299	1000	-	.	gene_id "MSTRG.140848"; transcript_id "MSTRG.140848.1";
chr4	StringTie	exon	133172435	133174149	1000	-	.	gene_id "MSTRG.140848"; transcript_id "MSTRG.140848.1"; exon_number "1";
chr4	StringTie	exon	133175662	133175788	1000	-	.	gene_id "MSTRG.140848"; transcript_id "MSTRG.140848.1"; exon_number "2";
chr4	StringTie	exon	133190180	133190299	1000	-	.	gene_id "MSTRG.140848"; transcript_id "MSTRG.140848.1"; exon_number "3";
chr4	StringTie	transcript	133220908	133221135	1000	.	.	gene_id "MSTRG.140849"; transcript_id "MSTRG.140849.1";
chr4	StringTie	exon	133220908	133221135	1000	.	.	gene_id "MSTRG.140849"; transcript_id "MSTRG.140849.1"; exon_number "1";
chr1	StringTie	transcript	197835810	197836463	1000	.	.	gene_id "MSTRG.14085"; transcript_id "MSTRG.14085.1";
chr1	StringTie	exon	197835810	197836463	1000	.	.	gene_id "MSTRG.14085"; transcript_id "MSTRG.14085.1"; exon_number "1";
chr4	StringTie	transcript	133223357	133225681	1000	.	.	gene_id "MSTRG.140850"; transcript_id "MSTRG.140850.1";
chr4	StringTie	exon	133223357	133225681	1000	.	.	gene_id "MSTRG.140850"; transcript_id "MSTRG.140850.1"; exon_number "1";
chr4	StringTie	transcript	133228915	133230610	1000	.	.	gene_id "MSTRG.140851"; transcript_id "MSTRG.140851.1";
chr4	StringTie	exon	133228915	133230610	1000	.	.	gene_id "MSTRG.140851"; transcript_id "MSTRG.140851.1"; exon_number "1";
chr4	StringTie	transcript	133238750	133238966	1000	.	.	gene_id "MSTRG.140852"; transcript_id "MSTRG.140852.1";
chr4	StringTie	exon	133238750	133238966	1000	.	.	gene_id "MSTRG.140852"; transcript_id "MSTRG.140852.1"; exon_number "1";
chr4	StringTie	transcript	133240152	133256921	1000	+	.	gene_id "MSTRG.140853"; transcript_id "MSTRG.140853.1";
chr4	StringTie	exon	133240152	133240993	1000	+	.	gene_id "MSTRG.140853"; transcript_id "MSTRG.140853.1"; exon_number "1";
chr4	StringTie	exon	133252808	133252869	1000	+	.	gene_id "MSTRG.140853"; transcript_id "MSTRG.140853.1"; exon_number "2";
chr4	StringTie	exon	133256402	133256921	1000	+	.	gene_id "MSTRG.140853"; transcript_id "MSTRG.140853.1"; exon_number "3";
chr4	StringTie	transcript	133257260	133268155	1000	-	.	gene_id "MSTRG.140854"; transcript_id "MSTRG.140854.1";
chr4	StringTie	exon	133257260	133261994	1000	-	.	gene_id "MSTRG.140854"; transcript_id "MSTRG.140854.1"; exon_number "1";
chr4	StringTie	exon	133262629	133262668	1000	-	.	gene_id "MSTRG.140854"; transcript_id "MSTRG.140854.1"; exon_number "2";
chr4	StringTie	exon	133266876	133268155	1000	-	.	gene_id "MSTRG.140854"; transcript_id "MSTRG.140854.1"; exon_number "3";
chr4	StringTie	transcript	133257260	133267304	1000	-	.	gene_id "MSTRG.140854"; transcript_id "MSTRG.140854.2";
chr4	StringTie	exon	133257260	133261994	1000	-	.	gene_id "MSTRG.140854"; transcript_id "MSTRG.140854.2"; exon_number "1";
chr4	StringTie	exon	133266876	133267304	1000	-	.	gene_id "MSTRG.140854"; transcript_id "MSTRG.140854.2"; exon_number "2";
chr4	StringTie	transcript	133257260	133267304	1000	-	.	gene_id "MSTRG.140854"; transcript_id "MSTRG.140854.3";
chr4	StringTie	exon	133257260	133261994	1000	-	.	gene_id "MSTRG.140854"; transcript_id "MSTRG.140854.3"; exon_number "1";
chr4	StringTie	exon	133262629	133262668	1000	-	.	gene_id "MSTRG.140854"; transcript_id "MSTRG.140854.3"; exon_number "2";
chr4	StringTie	exon	133266895	133267304	1000	-	.	gene_id "MSTRG.140854"; transcript_id "MSTRG.140854.3"; exon_number "3";
chr4	StringTie	transcript	133273408	133273647	1000	-	.	gene_id "MSTRG.140855"; transcript_id "MSTRG.140855.1";
chr4	StringTie	exon	133273408	133273647	1000	-	.	gene_id "MSTRG.140855"; transcript_id "MSTRG.140855.1"; exon_number "1";
chr4	StringTie	transcript	133280012	133281067	1000	.	.	gene_id "MSTRG.140856"; transcript_id "MSTRG.140856.1";
chr4	StringTie	exon	133280012	133281067	1000	.	.	gene_id "MSTRG.140856"; transcript_id "MSTRG.140856.1"; exon_number "1";
chr4	StringTie	transcript	133289699	133290013	1000	.	.	gene_id "MSTRG.140857"; transcript_id "MSTRG.140857.1";
chr4	StringTie	exon	133289699	133290013	1000	.	.	gene_id "MSTRG.140857"; transcript_id "MSTRG.140857.1"; exon_number "1";
chr4	StringTie	transcript	133292887	133293262	1000	.	.	gene_id "MSTRG.140858"; transcript_id "MSTRG.140858.1";
chr4	StringTie	exon	133292887	133293262	1000	.	.	gene_id "MSTRG.140858"; transcript_id "MSTRG.140858.1"; exon_number "1";
chr4	StringTie	transcript	133300054	133300265	1000	.	.	gene_id "MSTRG.140859"; transcript_id "MSTRG.140859.1";
chr4	StringTie	exon	133300054	133300265	1000	.	.	gene_id "MSTRG.140859"; transcript_id "MSTRG.140859.1"; exon_number "1";
chr1	StringTie	transcript	197846010	197846304	1000	.	.	gene_id "MSTRG.14086"; transcript_id "MSTRG.14086.1";
chr1	StringTie	exon	197846010	197846304	1000	.	.	gene_id "MSTRG.14086"; transcript_id "MSTRG.14086.1"; exon_number "1";
chr4	StringTie	transcript	133304119	133306369	1000	.	.	gene_id "MSTRG.140860"; transcript_id "MSTRG.140860.1";
chr4	StringTie	exon	133304119	133306369	1000	.	.	gene_id "MSTRG.140860"; transcript_id "MSTRG.140860.1"; exon_number "1";
chr4	StringTie	transcript	133318895	133320332	1000	.	.	gene_id "MSTRG.140861"; transcript_id "MSTRG.140861.1";
chr4	StringTie	exon	133318895	133320332	1000	.	.	gene_id "MSTRG.140861"; transcript_id "MSTRG.140861.1"; exon_number "1";
chr4	StringTie	transcript	133321685	133321925	1000	.	.	gene_id "MSTRG.140862"; transcript_id "MSTRG.140862.1";
chr4	StringTie	exon	133321685	133321925	1000	.	.	gene_id "MSTRG.140862"; transcript_id "MSTRG.140862.1"; exon_number "1";
chr4	StringTie	transcript	133324096	133324312	1000	.	.	gene_id "MSTRG.140863"; transcript_id "MSTRG.140863.1";
chr4	StringTie	exon	133324096	133324312	1000	.	.	gene_id "MSTRG.140863"; transcript_id "MSTRG.140863.1"; exon_number "1";
chr4	StringTie	transcript	133329070	133329436	1000	.	.	gene_id "MSTRG.140864"; transcript_id "MSTRG.140864.1";
chr4	StringTie	exon	133329070	133329436	1000	.	.	gene_id "MSTRG.140864"; transcript_id "MSTRG.140864.1"; exon_number "1";
chr4	StringTie	transcript	133373804	133374369	1000	.	.	gene_id "MSTRG.140865"; transcript_id "MSTRG.140865.1";
chr4	StringTie	exon	133373804	133374369	1000	.	.	gene_id "MSTRG.140865"; transcript_id "MSTRG.140865.1"; exon_number "1";
chr4	StringTie	transcript	133376980	133377433	1000	.	.	gene_id "MSTRG.140866"; transcript_id "MSTRG.140866.1";
chr4	StringTie	exon	133376980	133377433	1000	.	.	gene_id "MSTRG.140866"; transcript_id "MSTRG.140866.1"; exon_number "1";
chr4	StringTie	transcript	133378845	133388978	1000	.	.	gene_id "MSTRG.140867"; transcript_id "MSTRG.140867.1";
chr4	StringTie	exon	133378845	133388978	1000	.	.	gene_id "MSTRG.140867"; transcript_id "MSTRG.140867.1"; exon_number "1";
chr4	StringTie	transcript	133407578	133411217	1000	.	.	gene_id "MSTRG.140868"; transcript_id "MSTRG.140868.1";
chr4	StringTie	exon	133407578	133411217	1000	.	.	gene_id "MSTRG.140868"; transcript_id "MSTRG.140868.1"; exon_number "1";
chr4	StringTie	transcript	133413266	133413881	1000	.	.	gene_id "MSTRG.140869"; transcript_id "MSTRG.140869.1";
chr4	StringTie	exon	133413266	133413881	1000	.	.	gene_id "MSTRG.140869"; transcript_id "MSTRG.140869.1"; exon_number "1";
chr1	StringTie	transcript	197847240	197847594	1000	.	.	gene_id "MSTRG.14087"; transcript_id "MSTRG.14087.1";
chr1	StringTie	exon	197847240	197847594	1000	.	.	gene_id "MSTRG.14087"; transcript_id "MSTRG.14087.1"; exon_number "1";
chr4	StringTie	transcript	133422072	133435503	1000	+	.	gene_id "MSTRG.140870"; transcript_id "MSTRG.140870.1";
chr4	StringTie	exon	133422072	133435503	1000	+	.	gene_id "MSTRG.140870"; transcript_id "MSTRG.140870.1"; exon_number "1";
chr4	StringTie	transcript	133449480	133470519	1000	-	.	gene_id "MSTRG.140871"; transcript_id "MSTRG.140871.1";
chr4	StringTie	exon	133449480	133450371	1000	-	.	gene_id "MSTRG.140871"; transcript_id "MSTRG.140871.1"; exon_number "1";
chr4	StringTie	exon	133460717	133460871	1000	-	.	gene_id "MSTRG.140871"; transcript_id "MSTRG.140871.1"; exon_number "2";
chr4	StringTie	exon	133465153	133470519	1000	-	.	gene_id "MSTRG.140871"; transcript_id "MSTRG.140871.1"; exon_number "3";
chr4	StringTie	transcript	133473326	133474587	1000	.	.	gene_id "MSTRG.140872"; transcript_id "MSTRG.140872.1";
chr4	StringTie	exon	133473326	133474587	1000	.	.	gene_id "MSTRG.140872"; transcript_id "MSTRG.140872.1"; exon_number "1";
chr4	StringTie	transcript	133476636	133476878	1000	.	.	gene_id "MSTRG.140873"; transcript_id "MSTRG.140873.1";
chr4	StringTie	exon	133476636	133476878	1000	.	.	gene_id "MSTRG.140873"; transcript_id "MSTRG.140873.1"; exon_number "1";
chr4	StringTie	transcript	133478774	133479305	1000	.	.	gene_id "MSTRG.140874"; transcript_id "MSTRG.140874.1";
chr4	StringTie	exon	133478774	133479305	1000	.	.	gene_id "MSTRG.140874"; transcript_id "MSTRG.140874.1"; exon_number "1";
chr4	StringTie	transcript	133480850	133488359	1000	.	.	gene_id "MSTRG.140875"; transcript_id "MSTRG.140875.1";
chr4	StringTie	exon	133480850	133488359	1000	.	.	gene_id "MSTRG.140875"; transcript_id "MSTRG.140875.1"; exon_number "1";
chr4	StringTie	transcript	133489231	133495043	1000	-	.	gene_id "MSTRG.140876"; transcript_id "MSTRG.140876.1";
chr4	StringTie	exon	133489231	133495043	1000	-	.	gene_id "MSTRG.140876"; transcript_id "MSTRG.140876.1"; exon_number "1";
chr4	StringTie	transcript	133496526	133497021	1000	.	.	gene_id "MSTRG.140877"; transcript_id "MSTRG.140877.1";
chr4	StringTie	exon	133496526	133497021	1000	.	.	gene_id "MSTRG.140877"; transcript_id "MSTRG.140877.1"; exon_number "1";
chr4	StringTie	transcript	133500416	133503657	1000	+	.	gene_id "MSTRG.140878"; transcript_id "MSTRG.140878.1";
chr4	StringTie	exon	133500416	133503657	1000	+	.	gene_id "MSTRG.140878"; transcript_id "MSTRG.140878.1"; exon_number "1";
chr4	StringTie	transcript	133500416	133503642	1000	+	.	gene_id "MSTRG.140878"; transcript_id "MSTRG.140878.2";
chr4	StringTie	exon	133500416	133500582	1000	+	.	gene_id "MSTRG.140878"; transcript_id "MSTRG.140878.2"; exon_number "1";
chr4	StringTie	exon	133502606	133503642	1000	+	.	gene_id "MSTRG.140878"; transcript_id "MSTRG.140878.2"; exon_number "2";
chr4	StringTie	transcript	133506013	133513838	1000	.	.	gene_id "MSTRG.140879"; transcript_id "MSTRG.140879.1";
chr4	StringTie	exon	133506013	133513838	1000	.	.	gene_id "MSTRG.140879"; transcript_id "MSTRG.140879.1"; exon_number "1";
chr1	StringTie	transcript	197851420	197853388	1000	-	.	gene_id "MSTRG.14088"; transcript_id "MSTRG.14088.1";
chr1	StringTie	exon	197851420	197851922	1000	-	.	gene_id "MSTRG.14088"; transcript_id "MSTRG.14088.1"; exon_number "1";
chr1	StringTie	exon	197853260	197853388	1000	-	.	gene_id "MSTRG.14088"; transcript_id "MSTRG.14088.1"; exon_number "2";
chr4	StringTie	transcript	133574566	133575208	1000	-	.	gene_id "MSTRG.140880"; transcript_id "ENST00000503089"; gene_name "RP11-285A15.1"; ref_gene_id "ENSG00000250191";
chr4	StringTie	exon	133574566	133574673	1000	-	.	gene_id "MSTRG.140880"; transcript_id "ENST00000503089"; exon_number "1"; gene_name "RP11-285A15.1"; ref_gene_id "ENSG00000250191";
chr4	StringTie	exon	133574857	133574954	1000	-	.	gene_id "MSTRG.140880"; transcript_id "ENST00000503089"; exon_number "2"; gene_name "RP11-285A15.1"; ref_gene_id "ENSG00000250191";
chr4	StringTie	exon	133575129	133575208	1000	-	.	gene_id "MSTRG.140880"; transcript_id "ENST00000503089"; exon_number "3"; gene_name "RP11-285A15.1"; ref_gene_id "ENSG00000250191";
chr4	StringTie	transcript	133515002	133534289	1000	-	.	gene_id "MSTRG.140880"; transcript_id "MSTRG.140880.1";
chr4	StringTie	exon	133515002	133515019	1000	-	.	gene_id "MSTRG.140880"; transcript_id "MSTRG.140880.1"; exon_number "1";
chr4	StringTie	exon	133525878	133525972	1000	-	.	gene_id "MSTRG.140880"; transcript_id "MSTRG.140880.1"; exon_number "2";
chr4	StringTie	exon	133534059	133534289	1000	-	.	gene_id "MSTRG.140880"; transcript_id "MSTRG.140880.1"; exon_number "3";
chr4	StringTie	transcript	133516035	133536937	1000	-	.	gene_id "MSTRG.140880"; transcript_id "MSTRG.140880.10";
chr4	StringTie	exon	133516035	133518330	1000	-	.	gene_id "MSTRG.140880"; transcript_id "MSTRG.140880.10"; exon_number "1";
chr4	StringTie	exon	133518577	133522990	1000	-	.	gene_id "MSTRG.140880"; transcript_id "MSTRG.140880.10"; exon_number "2";
chr4	StringTie	exon	133524271	133524751	1000	-	.	gene_id "MSTRG.140880"; transcript_id "MSTRG.140880.10"; exon_number "3";
chr4	StringTie	exon	133525878	133525972	1000	-	.	gene_id "MSTRG.140880"; transcript_id "MSTRG.140880.10"; exon_number "4";
chr4	StringTie	exon	133529726	133529873	1000	-	.	gene_id "MSTRG.140880"; transcript_id "MSTRG.140880.10"; exon_number "5";
chr4	StringTie	exon	133534059	133535293	1000	-	.	gene_id "MSTRG.140880"; transcript_id "MSTRG.140880.10"; exon_number "6";
chr4	StringTie	exon	133536735	133536937	1000	-	.	gene_id "MSTRG.140880"; transcript_id "MSTRG.140880.10"; exon_number "7";
chr4	StringTie	transcript	133516176	133537221	1000	-	.	gene_id "MSTRG.140880"; transcript_id "MSTRG.140880.11";
chr4	StringTie	exon	133516176	133518669	1000	-	.	gene_id "MSTRG.140880"; transcript_id "MSTRG.140880.11"; exon_number "1";
chr4	StringTie	exon	133534059	133537221	1000	-	.	gene_id "MSTRG.140880"; transcript_id "MSTRG.140880.11"; exon_number "2";
chr4	StringTie	transcript	133516176	133537221	1000	-	.	gene_id "MSTRG.140880"; transcript_id "MSTRG.140880.12";
chr4	StringTie	exon	133516176	133518330	1000	-	.	gene_id "MSTRG.140880"; transcript_id "MSTRG.140880.12"; exon_number "1";
chr4	StringTie	exon	133518577	133524751	1000	-	.	gene_id "MSTRG.140880"; transcript_id "MSTRG.140880.12"; exon_number "2";
chr4	StringTie	exon	133525878	133525972	1000	-	.	gene_id "MSTRG.140880"; transcript_id "MSTRG.140880.12"; exon_number "3";
chr4	StringTie	exon	133529726	133529873	1000	-	.	gene_id "MSTRG.140880"; transcript_id "MSTRG.140880.12"; exon_number "4";
chr4	StringTie	exon	133534059	133537221	1000	-	.	gene_id "MSTRG.140880"; transcript_id "MSTRG.140880.12"; exon_number "5";
chr4	StringTie	transcript	133520578	133536864	1000	-	.	gene_id "MSTRG.140880"; transcript_id "MSTRG.140880.13";
chr4	StringTie	exon	133520578	133524751	1000	-	.	gene_id "MSTRG.140880"; transcript_id "MSTRG.140880.13"; exon_number "1";
chr4	StringTie	exon	133525878	133525972	1000	-	.	gene_id "MSTRG.140880"; transcript_id "MSTRG.140880.13"; exon_number "2";
chr4	StringTie	exon	133532382	133536864	1000	-	.	gene_id "MSTRG.140880"; transcript_id "MSTRG.140880.13"; exon_number "3";
chr4	StringTie	transcript	133583355	133584454	1000	-	.	gene_id "MSTRG.140880"; transcript_id "MSTRG.140880.15";
chr4	StringTie	exon	133583355	133583454	1000	-	.	gene_id "MSTRG.140880"; transcript_id "MSTRG.140880.15"; exon_number "1";
chr4	StringTie	exon	133583589	133584454	1000	-	.	gene_id "MSTRG.140880"; transcript_id "MSTRG.140880.15"; exon_number "2";
chr4	StringTie	transcript	133515713	133587177	1000	-	.	gene_id "MSTRG.140880"; transcript_id "MSTRG.140880.2";
chr4	StringTie	exon	133515713	133524751	1000	-	.	gene_id "MSTRG.140880"; transcript_id "MSTRG.140880.2"; exon_number "1";
chr4	StringTie	exon	133525878	133525972	1000	-	.	gene_id "MSTRG.140880"; transcript_id "MSTRG.140880.2"; exon_number "2";
chr4	StringTie	exon	133534059	133539663	1000	-	.	gene_id "MSTRG.140880"; transcript_id "MSTRG.140880.2"; exon_number "3";
chr4	StringTie	exon	133549313	133549674	1000	-	.	gene_id "MSTRG.140880"; transcript_id "MSTRG.140880.2"; exon_number "4";
chr4	StringTie	exon	133555239	133555440	1000	-	.	gene_id "MSTRG.140880"; transcript_id "MSTRG.140880.2"; exon_number "5";
chr4	StringTie	exon	133557834	133587177	1000	-	.	gene_id "MSTRG.140880"; transcript_id "MSTRG.140880.2"; exon_number "6";
chr4	StringTie	transcript	133515765	133536996	1000	-	.	gene_id "MSTRG.140880"; transcript_id "MSTRG.140880.3";
chr4	StringTie	exon	133515765	133518330	1000	-	.	gene_id "MSTRG.140880"; transcript_id "MSTRG.140880.3"; exon_number "1";
chr4	StringTie	exon	133518577	133524751	1000	-	.	gene_id "MSTRG.140880"; transcript_id "MSTRG.140880.3"; exon_number "2";
chr4	StringTie	exon	133525878	133525972	1000	-	.	gene_id "MSTRG.140880"; transcript_id "MSTRG.140880.3"; exon_number "3";
chr4	StringTie	exon	133534059	133536996	1000	-	.	gene_id "MSTRG.140880"; transcript_id "MSTRG.140880.3"; exon_number "4";
chr4	StringTie	transcript	133515765	133536996	1000	-	.	gene_id "MSTRG.140880"; transcript_id "MSTRG.140880.4";
chr4	StringTie	exon	133515765	133524751	1000	-	.	gene_id "MSTRG.140880"; transcript_id "MSTRG.140880.4"; exon_number "1";
chr4	StringTie	exon	133525878	133525972	1000	-	.	gene_id "MSTRG.140880"; transcript_id "MSTRG.140880.4"; exon_number "2";
chr4	StringTie	exon	133529726	133529873	1000	-	.	gene_id "MSTRG.140880"; transcript_id "MSTRG.140880.4"; exon_number "3";
chr4	StringTie	exon	133532382	133536996	1000	-	.	gene_id "MSTRG.140880"; transcript_id "MSTRG.140880.4"; exon_number "4";
chr4	StringTie	transcript	133515765	133536996	1000	-	.	gene_id "MSTRG.140880"; transcript_id "MSTRG.140880.5";
chr4	StringTie	exon	133515765	133518669	1000	-	.	gene_id "MSTRG.140880"; transcript_id "MSTRG.140880.5"; exon_number "1";
chr4	StringTie	exon	133519143	133524751	1000	-	.	gene_id "MSTRG.140880"; transcript_id "MSTRG.140880.5"; exon_number "2";
chr4	StringTie	exon	133525878	133525972	1000	-	.	gene_id "MSTRG.140880"; transcript_id "MSTRG.140880.5"; exon_number "3";
chr4	StringTie	exon	133526665	133529873	1000	-	.	gene_id "MSTRG.140880"; transcript_id "MSTRG.140880.5"; exon_number "4";
chr4	StringTie	exon	133534059	133536996	1000	-	.	gene_id "MSTRG.140880"; transcript_id "MSTRG.140880.5"; exon_number "5";
chr4	StringTie	transcript	133516035	133536937	1000	-	.	gene_id "MSTRG.140880"; transcript_id "MSTRG.140880.6";
chr4	StringTie	exon	133516035	133524751	1000	-	.	gene_id "MSTRG.140880"; transcript_id "MSTRG.140880.6"; exon_number "1";
chr4	StringTie	exon	133525878	133525972	1000	-	.	gene_id "MSTRG.140880"; transcript_id "MSTRG.140880.6"; exon_number "2";
chr4	StringTie	exon	133529731	133529873	1000	-	.	gene_id "MSTRG.140880"; transcript_id "MSTRG.140880.6"; exon_number "3";
chr4	StringTie	exon	133532382	133536937	1000	-	.	gene_id "MSTRG.140880"; transcript_id "MSTRG.140880.6"; exon_number "4";
chr4	StringTie	transcript	133516035	133536937	1000	-	.	gene_id "MSTRG.140880"; transcript_id "MSTRG.140880.7";
chr4	StringTie	exon	133516035	133524751	1000	-	.	gene_id "MSTRG.140880"; transcript_id "MSTRG.140880.7"; exon_number "1";
chr4	StringTie	exon	133525878	133525972	1000	-	.	gene_id "MSTRG.140880"; transcript_id "MSTRG.140880.7"; exon_number "2";
chr4	StringTie	exon	133529697	133529873	1000	-	.	gene_id "MSTRG.140880"; transcript_id "MSTRG.140880.7"; exon_number "3";
chr4	StringTie	exon	133532382	133536937	1000	-	.	gene_id "MSTRG.140880"; transcript_id "MSTRG.140880.7"; exon_number "4";
chr4	StringTie	transcript	133516035	133536937	1000	-	.	gene_id "MSTRG.140880"; transcript_id "MSTRG.140880.8";
chr4	StringTie	exon	133516035	133524751	1000	-	.	gene_id "MSTRG.140880"; transcript_id "MSTRG.140880.8"; exon_number "1";
chr4	StringTie	exon	133525878	133525972	1000	-	.	gene_id "MSTRG.140880"; transcript_id "MSTRG.140880.8"; exon_number "2";
chr4	StringTie	exon	133529726	133529873	1000	-	.	gene_id "MSTRG.140880"; transcript_id "MSTRG.140880.8"; exon_number "3";
chr4	StringTie	exon	133534059	133536937	1000	-	.	gene_id "MSTRG.140880"; transcript_id "MSTRG.140880.8"; exon_number "4";
chr4	StringTie	transcript	133516035	133536937	1000	-	.	gene_id "MSTRG.140880"; transcript_id "MSTRG.140880.9";
chr4	StringTie	exon	133516035	133524751	1000	-	.	gene_id "MSTRG.140880"; transcript_id "MSTRG.140880.9"; exon_number "1";
chr4	StringTie	exon	133525878	133525972	1000	-	.	gene_id "MSTRG.140880"; transcript_id "MSTRG.140880.9"; exon_number "2";
chr4	StringTie	exon	133529726	133529873	1000	-	.	gene_id "MSTRG.140880"; transcript_id "MSTRG.140880.9"; exon_number "3";
chr4	StringTie	exon	133534059	133535293	1000	-	.	gene_id "MSTRG.140880"; transcript_id "MSTRG.140880.9"; exon_number "4";
chr4	StringTie	exon	133536735	133536937	1000	-	.	gene_id "MSTRG.140880"; transcript_id "MSTRG.140880.9"; exon_number "5";
chr4	StringTie	transcript	133531113	133557050	1000	+	.	gene_id "MSTRG.140881"; transcript_id "MSTRG.140881.1";
chr4	StringTie	exon	133531113	133534637	1000	+	.	gene_id "MSTRG.140881"; transcript_id "MSTRG.140881.1"; exon_number "1";
chr4	StringTie	exon	133552295	133552429	1000	+	.	gene_id "MSTRG.140881"; transcript_id "MSTRG.140881.1"; exon_number "2";
chr4	StringTie	exon	133555385	133557050	1000	+	.	gene_id "MSTRG.140881"; transcript_id "MSTRG.140881.1"; exon_number "3";
chr4	StringTie	transcript	133531113	133555678	1000	+	.	gene_id "MSTRG.140881"; transcript_id "MSTRG.140881.2";
chr4	StringTie	exon	133531113	133532144	1000	+	.	gene_id "MSTRG.140881"; transcript_id "MSTRG.140881.2"; exon_number "1";
chr4	StringTie	exon	133534593	133534637	1000	+	.	gene_id "MSTRG.140881"; transcript_id "MSTRG.140881.2"; exon_number "2";
chr4	StringTie	exon	133552295	133552429	1000	+	.	gene_id "MSTRG.140881"; transcript_id "MSTRG.140881.2"; exon_number "3";
chr4	StringTie	exon	133555385	133555678	1000	+	.	gene_id "MSTRG.140881"; transcript_id "MSTRG.140881.2"; exon_number "4";
chr4	StringTie	transcript	133532685	133555660	1000	+	.	gene_id "MSTRG.140881"; transcript_id "MSTRG.140881.3";
chr4	StringTie	exon	133532685	133532793	1000	+	.	gene_id "MSTRG.140881"; transcript_id "MSTRG.140881.3"; exon_number "1";
chr4	StringTie	exon	133552295	133552429	1000	+	.	gene_id "MSTRG.140881"; transcript_id "MSTRG.140881.3"; exon_number "2";
chr4	StringTie	exon	133555385	133555660	1000	+	.	gene_id "MSTRG.140881"; transcript_id "MSTRG.140881.3"; exon_number "3";
chr4	StringTie	transcript	133534372	133536803	1000	+	.	gene_id "MSTRG.140881"; transcript_id "MSTRG.140881.4";
chr4	StringTie	exon	133534372	133534637	1000	+	.	gene_id "MSTRG.140881"; transcript_id "MSTRG.140881.4"; exon_number "1";
chr4	StringTie	exon	133536258	133536803	1000	+	.	gene_id "MSTRG.140881"; transcript_id "MSTRG.140881.4"; exon_number "2";
chr4	StringTie	transcript	133576504	133598539	1000	+	.	gene_id "MSTRG.140882"; transcript_id "MSTRG.140882.1";
chr4	StringTie	exon	133576504	133577438	1000	+	.	gene_id "MSTRG.140882"; transcript_id "MSTRG.140882.1"; exon_number "1";
chr4	StringTie	exon	133581696	133581882	1000	+	.	gene_id "MSTRG.140882"; transcript_id "MSTRG.140882.1"; exon_number "2";
chr4	StringTie	exon	133583368	133591337	1000	+	.	gene_id "MSTRG.140882"; transcript_id "MSTRG.140882.1"; exon_number "3";
chr4	StringTie	exon	133598010	133598539	1000	+	.	gene_id "MSTRG.140882"; transcript_id "MSTRG.140882.1"; exon_number "4";
chr4	StringTie	transcript	133596304	133598241	1000	+	.	gene_id "MSTRG.140882"; transcript_id "MSTRG.140882.10";
chr4	StringTie	exon	133596304	133596580	1000	+	.	gene_id "MSTRG.140882"; transcript_id "MSTRG.140882.10"; exon_number "1";
chr4	StringTie	exon	133598010	133598241	1000	+	.	gene_id "MSTRG.140882"; transcript_id "MSTRG.140882.10"; exon_number "2";
chr4	StringTie	transcript	133576577	133584428	1000	+	.	gene_id "MSTRG.140882"; transcript_id "MSTRG.140882.2";
chr4	StringTie	exon	133576577	133576721	1000	+	.	gene_id "MSTRG.140882"; transcript_id "MSTRG.140882.2"; exon_number "1";
chr4	StringTie	exon	133576993	133577438	1000	+	.	gene_id "MSTRG.140882"; transcript_id "MSTRG.140882.2"; exon_number "2";
chr4	StringTie	exon	133581696	133581882	1000	+	.	gene_id "MSTRG.140882"; transcript_id "MSTRG.140882.2"; exon_number "3";
chr4	StringTie	exon	133583368	133584428	1000	+	.	gene_id "MSTRG.140882"; transcript_id "MSTRG.140882.2"; exon_number "4";
chr4	StringTie	transcript	133576615	133584907	1000	+	.	gene_id "MSTRG.140882"; transcript_id "MSTRG.140882.3";
chr4	StringTie	exon	133576615	133577438	1000	+	.	gene_id "MSTRG.140882"; transcript_id "MSTRG.140882.3"; exon_number "1";
chr4	StringTie	exon	133581696	133581882	1000	+	.	gene_id "MSTRG.140882"; transcript_id "MSTRG.140882.3"; exon_number "2";
chr4	StringTie	exon	133583364	133584907	1000	+	.	gene_id "MSTRG.140882"; transcript_id "MSTRG.140882.3"; exon_number "3";
chr4	StringTie	transcript	133577141	133592451	1000	+	.	gene_id "MSTRG.140882"; transcript_id "MSTRG.140882.4";
chr4	StringTie	exon	133577141	133577438	1000	+	.	gene_id "MSTRG.140882"; transcript_id "MSTRG.140882.4"; exon_number "1";
chr4	StringTie	exon	133590246	133590282	1000	+	.	gene_id "MSTRG.140882"; transcript_id "MSTRG.140882.4"; exon_number "2";
chr4	StringTie	exon	133591263	133591337	1000	+	.	gene_id "MSTRG.140882"; transcript_id "MSTRG.140882.4"; exon_number "3";
chr4	StringTie	exon	133591814	133592451	1000	+	.	gene_id "MSTRG.140882"; transcript_id "MSTRG.140882.4"; exon_number "4";
chr4	StringTie	transcript	133577141	133593270	1000	+	.	gene_id "MSTRG.140882"; transcript_id "MSTRG.140882.5";
chr4	StringTie	exon	133577141	133581882	1000	+	.	gene_id "MSTRG.140882"; transcript_id "MSTRG.140882.5"; exon_number "1";
chr4	StringTie	exon	133583364	133590563	1000	+	.	gene_id "MSTRG.140882"; transcript_id "MSTRG.140882.5"; exon_number "2";
chr4	StringTie	exon	133590699	133590763	1000	+	.	gene_id "MSTRG.140882"; transcript_id "MSTRG.140882.5"; exon_number "3";
chr4	StringTie	exon	133591263	133591337	1000	+	.	gene_id "MSTRG.140882"; transcript_id "MSTRG.140882.5"; exon_number "4";
chr4	StringTie	exon	133591814	133593270	1000	+	.	gene_id "MSTRG.140882"; transcript_id "MSTRG.140882.5"; exon_number "5";
chr4	StringTie	transcript	133577144	133599205	1000	+	.	gene_id "MSTRG.140882"; transcript_id "MSTRG.140882.6";
chr4	StringTie	exon	133577144	133577438	1000	+	.	gene_id "MSTRG.140882"; transcript_id "MSTRG.140882.6"; exon_number "1";
chr4	StringTie	exon	133598010	133599205	1000	+	.	gene_id "MSTRG.140882"; transcript_id "MSTRG.140882.6"; exon_number "2";
chr4	StringTie	transcript	133577239	133598539	1000	+	.	gene_id "MSTRG.140882"; transcript_id "MSTRG.140882.7";
chr4	StringTie	exon	133577239	133577438	1000	+	.	gene_id "MSTRG.140882"; transcript_id "MSTRG.140882.7"; exon_number "1";
chr4	StringTie	exon	133581696	133581882	1000	+	.	gene_id "MSTRG.140882"; transcript_id "MSTRG.140882.7"; exon_number "2";
chr4	StringTie	exon	133598010	133598539	1000	+	.	gene_id "MSTRG.140882"; transcript_id "MSTRG.140882.7"; exon_number "3";
chr4	StringTie	transcript	133577332	133598241	1000	+	.	gene_id "MSTRG.140882"; transcript_id "MSTRG.140882.8";
chr4	StringTie	exon	133577332	133577438	1000	+	.	gene_id "MSTRG.140882"; transcript_id "MSTRG.140882.8"; exon_number "1";
chr4	StringTie	exon	133590246	133590282	1000	+	.	gene_id "MSTRG.140882"; transcript_id "MSTRG.140882.8"; exon_number "2";
chr4	StringTie	exon	133591263	133591337	1000	+	.	gene_id "MSTRG.140882"; transcript_id "MSTRG.140882.8"; exon_number "3";
chr4	StringTie	exon	133598010	133598241	1000	+	.	gene_id "MSTRG.140882"; transcript_id "MSTRG.140882.8"; exon_number "4";
chr4	StringTie	transcript	133577332	133592504	1000	+	.	gene_id "MSTRG.140882"; transcript_id "MSTRG.140882.9";
chr4	StringTie	exon	133577332	133577438	1000	+	.	gene_id "MSTRG.140882"; transcript_id "MSTRG.140882.9"; exon_number "1";
chr4	StringTie	exon	133590246	133590563	1000	+	.	gene_id "MSTRG.140882"; transcript_id "MSTRG.140882.9"; exon_number "2";
chr4	StringTie	exon	133590699	133590763	1000	+	.	gene_id "MSTRG.140882"; transcript_id "MSTRG.140882.9"; exon_number "3";
chr4	StringTie	exon	133591263	133591337	1000	+	.	gene_id "MSTRG.140882"; transcript_id "MSTRG.140882.9"; exon_number "4";
chr4	StringTie	exon	133591814	133592504	1000	+	.	gene_id "MSTRG.140882"; transcript_id "MSTRG.140882.9"; exon_number "5";
chr4	StringTie	transcript	133599670	133602011	1000	.	.	gene_id "MSTRG.140883"; transcript_id "MSTRG.140883.1";
chr4	StringTie	exon	133599670	133602011	1000	.	.	gene_id "MSTRG.140883"; transcript_id "MSTRG.140883.1"; exon_number "1";
chr4	StringTie	transcript	133603999	133605174	1000	-	.	gene_id "MSTRG.140884"; transcript_id "MSTRG.140884.1";
chr4	StringTie	exon	133603999	133605174	1000	-	.	gene_id "MSTRG.140884"; transcript_id "MSTRG.140884.1"; exon_number "1";
chr4	StringTie	transcript	133611066	133611965	1000	.	.	gene_id "MSTRG.140885"; transcript_id "MSTRG.140885.1";
chr4	StringTie	exon	133611066	133611965	1000	.	.	gene_id "MSTRG.140885"; transcript_id "MSTRG.140885.1"; exon_number "1";
chr4	StringTie	transcript	133618125	133623818	1000	+	.	gene_id "MSTRG.140886"; transcript_id "MSTRG.140886.1";
chr4	StringTie	exon	133618125	133619350	1000	+	.	gene_id "MSTRG.140886"; transcript_id "MSTRG.140886.1"; exon_number "1";
chr4	StringTie	exon	133620808	133623818	1000	+	.	gene_id "MSTRG.140886"; transcript_id "MSTRG.140886.1"; exon_number "2";
chr4	StringTie	transcript	133628339	133628841	1000	.	.	gene_id "MSTRG.140887"; transcript_id "MSTRG.140887.1";
chr4	StringTie	exon	133628339	133628841	1000	.	.	gene_id "MSTRG.140887"; transcript_id "MSTRG.140887.1"; exon_number "1";
chr4	StringTie	transcript	133658837	133659067	1000	.	.	gene_id "MSTRG.140888"; transcript_id "MSTRG.140888.1";
chr4	StringTie	exon	133658837	133659067	1000	.	.	gene_id "MSTRG.140888"; transcript_id "MSTRG.140888.1"; exon_number "1";
chr4	StringTie	transcript	133668120	133670198	1000	+	.	gene_id "MSTRG.140889"; transcript_id "MSTRG.140889.1";
chr4	StringTie	exon	133668120	133668583	1000	+	.	gene_id "MSTRG.140889"; transcript_id "MSTRG.140889.1"; exon_number "1";
chr4	StringTie	exon	133670110	133670198	1000	+	.	gene_id "MSTRG.140889"; transcript_id "MSTRG.140889.1"; exon_number "2";
chr1	StringTie	transcript	197859416	197860533	1000	.	.	gene_id "MSTRG.14089"; transcript_id "MSTRG.14089.1";
chr1	StringTie	exon	197859416	197860533	1000	.	.	gene_id "MSTRG.14089"; transcript_id "MSTRG.14089.1"; exon_number "1";
chr4	StringTie	transcript	133681623	133681839	1000	.	.	gene_id "MSTRG.140890"; transcript_id "MSTRG.140890.1";
chr4	StringTie	exon	133681623	133681839	1000	.	.	gene_id "MSTRG.140890"; transcript_id "MSTRG.140890.1"; exon_number "1";
chr4	StringTie	transcript	133709250	133709486	1000	.	.	gene_id "MSTRG.140891"; transcript_id "MSTRG.140891.1";
chr4	StringTie	exon	133709250	133709486	1000	.	.	gene_id "MSTRG.140891"; transcript_id "MSTRG.140891.1"; exon_number "1";
chr4	StringTie	transcript	133719978	133734621	1000	+	.	gene_id "MSTRG.140892"; transcript_id "MSTRG.140892.1";
chr4	StringTie	exon	133719978	133720138	1000	+	.	gene_id "MSTRG.140892"; transcript_id "MSTRG.140892.1"; exon_number "1";
chr4	StringTie	exon	133721025	133721125	1000	+	.	gene_id "MSTRG.140892"; transcript_id "MSTRG.140892.1"; exon_number "2";
chr4	StringTie	exon	133731562	133734621	1000	+	.	gene_id "MSTRG.140892"; transcript_id "MSTRG.140892.1"; exon_number "3";
chr4	StringTie	transcript	133735222	133735489	1000	.	.	gene_id "MSTRG.140893"; transcript_id "MSTRG.140893.1";
chr4	StringTie	exon	133735222	133735489	1000	.	.	gene_id "MSTRG.140893"; transcript_id "MSTRG.140893.1"; exon_number "1";
chr4	StringTie	transcript	133737268	133737822	1000	.	.	gene_id "MSTRG.140894"; transcript_id "MSTRG.140894.1";
chr4	StringTie	exon	133737268	133737822	1000	.	.	gene_id "MSTRG.140894"; transcript_id "MSTRG.140894.1"; exon_number "1";
chr4	StringTie	transcript	133739584	133739832	1000	.	.	gene_id "MSTRG.140895"; transcript_id "MSTRG.140895.1";
chr4	StringTie	exon	133739584	133739832	1000	.	.	gene_id "MSTRG.140895"; transcript_id "MSTRG.140895.1"; exon_number "1";
chr4	StringTie	transcript	133756068	133757373	1000	.	.	gene_id "MSTRG.140896"; transcript_id "MSTRG.140896.1";
chr4	StringTie	exon	133756068	133757373	1000	.	.	gene_id "MSTRG.140896"; transcript_id "MSTRG.140896.1"; exon_number "1";
chr4	StringTie	transcript	133758519	133764289	1000	+	.	gene_id "MSTRG.140897"; transcript_id "MSTRG.140897.1";
chr4	StringTie	exon	133758519	133759429	1000	+	.	gene_id "MSTRG.140897"; transcript_id "MSTRG.140897.1"; exon_number "1";
chr4	StringTie	exon	133760473	133760709	1000	+	.	gene_id "MSTRG.140897"; transcript_id "MSTRG.140897.1"; exon_number "2";
chr4	StringTie	exon	133763464	133764289	1000	+	.	gene_id "MSTRG.140897"; transcript_id "MSTRG.140897.1"; exon_number "3";
chr4	StringTie	transcript	133764754	133764999	1000	.	.	gene_id "MSTRG.140898"; transcript_id "MSTRG.140898.1";
chr4	StringTie	exon	133764754	133764999	1000	.	.	gene_id "MSTRG.140898"; transcript_id "MSTRG.140898.1"; exon_number "1";
chr4	StringTie	transcript	133765347	133767508	1000	.	.	gene_id "MSTRG.140899"; transcript_id "MSTRG.140899.1";
chr4	StringTie	exon	133765347	133767508	1000	.	.	gene_id "MSTRG.140899"; transcript_id "MSTRG.140899.1"; exon_number "1";
chr1	StringTie	transcript	19489535	19493074	1000	.	.	gene_id "MSTRG.1409"; transcript_id "MSTRG.1409.1";
chr1	StringTie	exon	19489535	19493074	1000	.	.	gene_id "MSTRG.1409"; transcript_id "MSTRG.1409.1"; exon_number "1";
chr1	StringTie	transcript	197865470	197866109	1000	.	.	gene_id "MSTRG.14090"; transcript_id "MSTRG.14090.1";
chr1	StringTie	exon	197865470	197866109	1000	.	.	gene_id "MSTRG.14090"; transcript_id "MSTRG.14090.1"; exon_number "1";
chr4	StringTie	transcript	133768265	133768487	1000	.	.	gene_id "MSTRG.140900"; transcript_id "MSTRG.140900.1";
chr4	StringTie	exon	133768265	133768487	1000	.	.	gene_id "MSTRG.140900"; transcript_id "MSTRG.140900.1"; exon_number "1";
chr4	StringTie	transcript	133774741	133774966	1000	.	.	gene_id "MSTRG.140901"; transcript_id "MSTRG.140901.1";
chr4	StringTie	exon	133774741	133774966	1000	.	.	gene_id "MSTRG.140901"; transcript_id "MSTRG.140901.1"; exon_number "1";
chr4	StringTie	transcript	133775475	133778181	1000	.	.	gene_id "MSTRG.140902"; transcript_id "MSTRG.140902.1";
chr4	StringTie	exon	133775475	133778181	1000	.	.	gene_id "MSTRG.140902"; transcript_id "MSTRG.140902.1"; exon_number "1";
chr4	StringTie	transcript	133782938	133795179	1000	.	.	gene_id "MSTRG.140903"; transcript_id "MSTRG.140903.1";
chr4	StringTie	exon	133782938	133795179	1000	.	.	gene_id "MSTRG.140903"; transcript_id "MSTRG.140903.1"; exon_number "1";
chr4	StringTie	transcript	133795934	133800416	1000	+	.	gene_id "MSTRG.140904"; transcript_id "MSTRG.140904.1";
chr4	StringTie	exon	133795934	133800416	1000	+	.	gene_id "MSTRG.140904"; transcript_id "MSTRG.140904.1"; exon_number "1";
chr4	StringTie	transcript	133800882	133801244	1000	-	.	gene_id "MSTRG.140905"; transcript_id "MSTRG.140905.1";
chr4	StringTie	exon	133800882	133801244	1000	-	.	gene_id "MSTRG.140905"; transcript_id "MSTRG.140905.1"; exon_number "1";
chr4	StringTie	transcript	133801652	133802245	1000	.	.	gene_id "MSTRG.140906"; transcript_id "MSTRG.140906.1";
chr4	StringTie	exon	133801652	133802245	1000	.	.	gene_id "MSTRG.140906"; transcript_id "MSTRG.140906.1"; exon_number "1";
chr4	StringTie	transcript	133803089	133803742	1000	.	.	gene_id "MSTRG.140907"; transcript_id "MSTRG.140907.1";
chr4	StringTie	exon	133803089	133803742	1000	.	.	gene_id "MSTRG.140907"; transcript_id "MSTRG.140907.1"; exon_number "1";
chr4	StringTie	transcript	133809406	133811170	1000	.	.	gene_id "MSTRG.140908"; transcript_id "MSTRG.140908.1";
chr4	StringTie	exon	133809406	133811170	1000	.	.	gene_id "MSTRG.140908"; transcript_id "MSTRG.140908.1"; exon_number "1";
chr4	StringTie	transcript	133811453	133819012	1000	.	.	gene_id "MSTRG.140909"; transcript_id "MSTRG.140909.1";
chr4	StringTie	exon	133811453	133819012	1000	.	.	gene_id "MSTRG.140909"; transcript_id "MSTRG.140909.1"; exon_number "1";
chr1	StringTie	transcript	197866447	197866783	1000	.	.	gene_id "MSTRG.14091"; transcript_id "MSTRG.14091.1";
chr1	StringTie	exon	197866447	197866783	1000	.	.	gene_id "MSTRG.14091"; transcript_id "MSTRG.14091.1"; exon_number "1";
chr4	StringTie	transcript	133822731	133827673	1000	+	.	gene_id "MSTRG.140910"; transcript_id "MSTRG.140910.1";
chr4	StringTie	exon	133822731	133823162	1000	+	.	gene_id "MSTRG.140910"; transcript_id "MSTRG.140910.1"; exon_number "1";
chr4	StringTie	exon	133827001	133827673	1000	+	.	gene_id "MSTRG.140910"; transcript_id "MSTRG.140910.1"; exon_number "2";
chr4	StringTie	transcript	133829987	133831511	1000	.	.	gene_id "MSTRG.140911"; transcript_id "MSTRG.140911.1";
chr4	StringTie	exon	133829987	133831511	1000	.	.	gene_id "MSTRG.140911"; transcript_id "MSTRG.140911.1"; exon_number "1";
chr4	StringTie	transcript	133831821	133833751	1000	.	.	gene_id "MSTRG.140912"; transcript_id "MSTRG.140912.1";
chr4	StringTie	exon	133831821	133833751	1000	.	.	gene_id "MSTRG.140912"; transcript_id "MSTRG.140912.1"; exon_number "1";
chr4	StringTie	transcript	133837207	133839304	1000	.	.	gene_id "MSTRG.140913"; transcript_id "MSTRG.140913.1";
chr4	StringTie	exon	133837207	133839304	1000	.	.	gene_id "MSTRG.140913"; transcript_id "MSTRG.140913.1"; exon_number "1";
chr4	StringTie	transcript	133841027	133842388	1000	.	.	gene_id "MSTRG.140914"; transcript_id "MSTRG.140914.1";
chr4	StringTie	exon	133841027	133842388	1000	.	.	gene_id "MSTRG.140914"; transcript_id "MSTRG.140914.1"; exon_number "1";
chr4	StringTie	transcript	133844446	133847900	1000	+	.	gene_id "MSTRG.140915"; transcript_id "MSTRG.140915.1";
chr4	StringTie	exon	133844446	133847900	1000	+	.	gene_id "MSTRG.140915"; transcript_id "MSTRG.140915.1"; exon_number "1";
chr4	StringTie	transcript	133849072	133853165	1000	.	.	gene_id "MSTRG.140916"; transcript_id "MSTRG.140916.1";
chr4	StringTie	exon	133849072	133853165	1000	.	.	gene_id "MSTRG.140916"; transcript_id "MSTRG.140916.1"; exon_number "1";
chr4	StringTie	transcript	133853437	133857315	1000	.	.	gene_id "MSTRG.140917"; transcript_id "MSTRG.140917.1";
chr4	StringTie	exon	133853437	133857315	1000	.	.	gene_id "MSTRG.140917"; transcript_id "MSTRG.140917.1"; exon_number "1";
chr4	StringTie	transcript	133857851	133865003	1000	.	.	gene_id "MSTRG.140918"; transcript_id "MSTRG.140918.1";
chr4	StringTie	exon	133857851	133865003	1000	.	.	gene_id "MSTRG.140918"; transcript_id "MSTRG.140918.1"; exon_number "1";
chr4	StringTie	transcript	133868456	133869020	1000	.	.	gene_id "MSTRG.140919"; transcript_id "MSTRG.140919.1";
chr4	StringTie	exon	133868456	133869020	1000	.	.	gene_id "MSTRG.140919"; transcript_id "MSTRG.140919.1"; exon_number "1";
chr1	StringTie	transcript	197867749	197868756	1000	-	.	gene_id "MSTRG.14092"; transcript_id "MSTRG.14092.1";
chr1	StringTie	exon	197867749	197868756	1000	-	.	gene_id "MSTRG.14092"; transcript_id "MSTRG.14092.1"; exon_number "1";
chr4	StringTie	transcript	133871246	134010690	1000	-	.	gene_id "MSTRG.140920"; transcript_id "ENST00000507844"; gene_name "RP11-427M20.1"; ref_gene_id "ENSG00000251388";
chr4	StringTie	exon	133871246	133871641	1000	-	.	gene_id "MSTRG.140920"; transcript_id "ENST00000507844"; exon_number "1"; gene_name "RP11-427M20.1"; ref_gene_id "ENSG00000251388";
chr4	StringTie	exon	133977966	133978044	1000	-	.	gene_id "MSTRG.140920"; transcript_id "ENST00000507844"; exon_number "2"; gene_name "RP11-427M20.1"; ref_gene_id "ENSG00000251388";
chr4	StringTie	exon	133978832	133978893	1000	-	.	gene_id "MSTRG.140920"; transcript_id "ENST00000507844"; exon_number "3"; gene_name "RP11-427M20.1"; ref_gene_id "ENSG00000251388";
chr4	StringTie	exon	134010609	134010690	1000	-	.	gene_id "MSTRG.140920"; transcript_id "ENST00000507844"; exon_number "4"; gene_name "RP11-427M20.1"; ref_gene_id "ENSG00000251388";
chr4	StringTie	transcript	133956422	133978895	1000	-	.	gene_id "MSTRG.140920"; transcript_id "MSTRG.140920.2";
chr4	StringTie	exon	133956422	133956496	1000	-	.	gene_id "MSTRG.140920"; transcript_id "MSTRG.140920.2"; exon_number "1";
chr4	StringTie	exon	133977966	133978044	1000	-	.	gene_id "MSTRG.140920"; transcript_id "MSTRG.140920.2"; exon_number "2";
chr4	StringTie	exon	133978832	133978895	1000	-	.	gene_id "MSTRG.140920"; transcript_id "MSTRG.140920.2"; exon_number "3";
chr4	StringTie	transcript	133975883	134010689	1000	-	.	gene_id "MSTRG.140920"; transcript_id "MSTRG.140920.3";
chr4	StringTie	exon	133975883	133977716	1000	-	.	gene_id "MSTRG.140920"; transcript_id "MSTRG.140920.3"; exon_number "1";
chr4	StringTie	exon	133977966	133978044	1000	-	.	gene_id "MSTRG.140920"; transcript_id "MSTRG.140920.3"; exon_number "2";
chr4	StringTie	exon	133978832	133978893	1000	-	.	gene_id "MSTRG.140920"; transcript_id "MSTRG.140920.3"; exon_number "3";
chr4	StringTie	exon	134010609	134010689	1000	-	.	gene_id "MSTRG.140920"; transcript_id "MSTRG.140920.3"; exon_number "4";
chr4	StringTie	transcript	134007859	134010810	1000	-	.	gene_id "MSTRG.140920"; transcript_id "MSTRG.140920.4";
chr4	StringTie	exon	134007859	134008444	1000	-	.	gene_id "MSTRG.140920"; transcript_id "MSTRG.140920.4"; exon_number "1";
chr4	StringTie	exon	134010609	134010810	1000	-	.	gene_id "MSTRG.140920"; transcript_id "MSTRG.140920.4"; exon_number "2";
chr4	StringTie	transcript	133871796	133872582	1000	-	.	gene_id "MSTRG.140921"; transcript_id "MSTRG.140921.1";
chr4	StringTie	exon	133871796	133872582	1000	-	.	gene_id "MSTRG.140921"; transcript_id "MSTRG.140921.1"; exon_number "1";
chr4	StringTie	transcript	133885411	133887361	1000	.	.	gene_id "MSTRG.140922"; transcript_id "MSTRG.140922.1";
chr4	StringTie	exon	133885411	133887361	1000	.	.	gene_id "MSTRG.140922"; transcript_id "MSTRG.140922.1"; exon_number "1";
chr4	StringTie	transcript	133887873	133888096	1000	.	.	gene_id "MSTRG.140923"; transcript_id "MSTRG.140923.1";
chr4	StringTie	exon	133887873	133888096	1000	.	.	gene_id "MSTRG.140923"; transcript_id "MSTRG.140923.1"; exon_number "1";
chr4	StringTie	transcript	133888929	133889159	1000	.	.	gene_id "MSTRG.140924"; transcript_id "MSTRG.140924.1";
chr4	StringTie	exon	133888929	133889159	1000	.	.	gene_id "MSTRG.140924"; transcript_id "MSTRG.140924.1"; exon_number "1";
chr4	StringTie	transcript	133892469	133892853	1000	.	.	gene_id "MSTRG.140925"; transcript_id "MSTRG.140925.1";
chr4	StringTie	exon	133892469	133892853	1000	.	.	gene_id "MSTRG.140925"; transcript_id "MSTRG.140925.1"; exon_number "1";
chr4	StringTie	transcript	133896399	133897776	1000	.	.	gene_id "MSTRG.140926"; transcript_id "MSTRG.140926.1";
chr4	StringTie	exon	133896399	133897776	1000	.	.	gene_id "MSTRG.140926"; transcript_id "MSTRG.140926.1"; exon_number "1";
chr4	StringTie	transcript	133898999	133900995	1000	-	.	gene_id "MSTRG.140927"; transcript_id "MSTRG.140927.1";
chr4	StringTie	exon	133898999	133900995	1000	-	.	gene_id "MSTRG.140927"; transcript_id "MSTRG.140927.1"; exon_number "1";
chr4	StringTie	transcript	133911026	133911667	1000	.	.	gene_id "MSTRG.140928"; transcript_id "MSTRG.140928.1";
chr4	StringTie	exon	133911026	133911667	1000	.	.	gene_id "MSTRG.140928"; transcript_id "MSTRG.140928.1"; exon_number "1";
chr4	StringTie	transcript	133916352	133916623	1000	.	.	gene_id "MSTRG.140929"; transcript_id "MSTRG.140929.1";
chr4	StringTie	exon	133916352	133916623	1000	.	.	gene_id "MSTRG.140929"; transcript_id "MSTRG.140929.1"; exon_number "1";
chr1	StringTie	transcript	197902647	197907367	1000	+	.	gene_id "MSTRG.14093"; transcript_id "ENST00000367393"; gene_name "C1orf53"; ref_gene_id "ENSG00000203724";
chr1	StringTie	exon	197902647	197902913	1000	+	.	gene_id "MSTRG.14093"; transcript_id "ENST00000367393"; exon_number "1"; gene_name "C1orf53"; ref_gene_id "ENSG00000203724";
chr1	StringTie	exon	197905796	197905897	1000	+	.	gene_id "MSTRG.14093"; transcript_id "ENST00000367393"; exon_number "2"; gene_name "C1orf53"; ref_gene_id "ENSG00000203724";
chr1	StringTie	exon	197907149	197907367	1000	+	.	gene_id "MSTRG.14093"; transcript_id "ENST00000367393"; exon_number "3"; gene_name "C1orf53"; ref_gene_id "ENSG00000203724";
chr1	StringTie	transcript	197902778	197907367	1000	+	.	gene_id "MSTRG.14093"; transcript_id "ENST00000436652"; gene_name "C1orf53"; ref_gene_id "ENSG00000203724";
chr1	StringTie	exon	197902778	197902850	1000	+	.	gene_id "MSTRG.14093"; transcript_id "ENST00000436652"; exon_number "1"; gene_name "C1orf53"; ref_gene_id "ENSG00000203724";
chr1	StringTie	exon	197905796	197905897	1000	+	.	gene_id "MSTRG.14093"; transcript_id "ENST00000436652"; exon_number "2"; gene_name "C1orf53"; ref_gene_id "ENSG00000203724";
chr1	StringTie	exon	197907149	197907367	1000	+	.	gene_id "MSTRG.14093"; transcript_id "ENST00000436652"; exon_number "3"; gene_name "C1orf53"; ref_gene_id "ENSG00000203724";
chr1	StringTie	transcript	197905517	197907364	1000	+	.	gene_id "MSTRG.14093"; transcript_id "ENST00000542800"; gene_name "C1orf53"; ref_gene_id "ENSG00000203724";
chr1	StringTie	exon	197905517	197905539	1000	+	.	gene_id "MSTRG.14093"; transcript_id "ENST00000542800"; exon_number "1"; gene_name "C1orf53"; ref_gene_id "ENSG00000203724";
chr1	StringTie	exon	197905796	197905897	1000	+	.	gene_id "MSTRG.14093"; transcript_id "ENST00000542800"; exon_number "2"; gene_name "C1orf53"; ref_gene_id "ENSG00000203724";
chr1	StringTie	exon	197907149	197907364	1000	+	.	gene_id "MSTRG.14093"; transcript_id "ENST00000542800"; exon_number "3"; gene_name "C1orf53"; ref_gene_id "ENSG00000203724";
chr1	StringTie	transcript	197876799	197900289	1000	+	.	gene_id "MSTRG.14093"; transcript_id "MSTRG.14093.1";
chr1	StringTie	exon	197876799	197883951	1000	+	.	gene_id "MSTRG.14093"; transcript_id "MSTRG.14093.1"; exon_number "1";
chr1	StringTie	exon	197899802	197900289	1000	+	.	gene_id "MSTRG.14093"; transcript_id "MSTRG.14093.1"; exon_number "2";
chr1	StringTie	transcript	197902797	197907491	1000	+	.	gene_id "MSTRG.14093"; transcript_id "MSTRG.14093.11";
chr1	StringTie	exon	197902797	197903034	1000	+	.	gene_id "MSTRG.14093"; transcript_id "MSTRG.14093.11"; exon_number "1";
chr1	StringTie	exon	197905796	197905897	1000	+	.	gene_id "MSTRG.14093"; transcript_id "MSTRG.14093.11"; exon_number "2";
chr1	StringTie	exon	197907149	197907491	1000	+	.	gene_id "MSTRG.14093"; transcript_id "MSTRG.14093.11"; exon_number "3";
chr1	StringTie	transcript	197902965	197907389	1000	+	.	gene_id "MSTRG.14093"; transcript_id "MSTRG.14093.12";
chr1	StringTie	exon	197902965	197903106	1000	+	.	gene_id "MSTRG.14093"; transcript_id "MSTRG.14093.12"; exon_number "1";
chr1	StringTie	exon	197905796	197905897	1000	+	.	gene_id "MSTRG.14093"; transcript_id "MSTRG.14093.12"; exon_number "2";
chr1	StringTie	exon	197907149	197907389	1000	+	.	gene_id "MSTRG.14093"; transcript_id "MSTRG.14093.12"; exon_number "3";
chr1	StringTie	transcript	197902973	197907491	1000	+	.	gene_id "MSTRG.14093"; transcript_id "MSTRG.14093.13";
chr1	StringTie	exon	197902973	197903119	1000	+	.	gene_id "MSTRG.14093"; transcript_id "MSTRG.14093.13"; exon_number "1";
chr1	StringTie	exon	197904183	197904585	1000	+	.	gene_id "MSTRG.14093"; transcript_id "MSTRG.14093.13"; exon_number "2";
chr1	StringTie	exon	197905796	197905897	1000	+	.	gene_id "MSTRG.14093"; transcript_id "MSTRG.14093.13"; exon_number "3";
chr1	StringTie	exon	197907149	197907491	1000	+	.	gene_id "MSTRG.14093"; transcript_id "MSTRG.14093.13"; exon_number "4";
chr1	StringTie	transcript	197902979	197907381	1000	+	.	gene_id "MSTRG.14093"; transcript_id "MSTRG.14093.14";
chr1	StringTie	exon	197902979	197903119	1000	+	.	gene_id "MSTRG.14093"; transcript_id "MSTRG.14093.14"; exon_number "1";
chr1	StringTie	exon	197905796	197905868	1000	+	.	gene_id "MSTRG.14093"; transcript_id "MSTRG.14093.14"; exon_number "2";
chr1	StringTie	exon	197907149	197907381	1000	+	.	gene_id "MSTRG.14093"; transcript_id "MSTRG.14093.14"; exon_number "3";
chr1	StringTie	transcript	197902979	197907395	1000	+	.	gene_id "MSTRG.14093"; transcript_id "MSTRG.14093.15";
chr1	StringTie	exon	197902979	197903119	1000	+	.	gene_id "MSTRG.14093"; transcript_id "MSTRG.14093.15"; exon_number "1";
chr1	StringTie	exon	197903421	197903490	1000	+	.	gene_id "MSTRG.14093"; transcript_id "MSTRG.14093.15"; exon_number "2";
chr1	StringTie	exon	197905796	197905897	1000	+	.	gene_id "MSTRG.14093"; transcript_id "MSTRG.14093.15"; exon_number "3";
chr1	StringTie	exon	197907149	197907395	1000	+	.	gene_id "MSTRG.14093"; transcript_id "MSTRG.14093.15"; exon_number "4";
chr1	StringTie	transcript	197902995	197907464	1000	+	.	gene_id "MSTRG.14093"; transcript_id "MSTRG.14093.16";
chr1	StringTie	exon	197902995	197903201	1000	+	.	gene_id "MSTRG.14093"; transcript_id "MSTRG.14093.16"; exon_number "1";
chr1	StringTie	exon	197905796	197905897	1000	+	.	gene_id "MSTRG.14093"; transcript_id "MSTRG.14093.16"; exon_number "2";
chr1	StringTie	exon	197907149	197907464	1000	+	.	gene_id "MSTRG.14093"; transcript_id "MSTRG.14093.16"; exon_number "3";
chr1	StringTie	transcript	197902997	197907394	1000	+	.	gene_id "MSTRG.14093"; transcript_id "MSTRG.14093.17";
chr1	StringTie	exon	197902997	197903115	1000	+	.	gene_id "MSTRG.14093"; transcript_id "MSTRG.14093.17"; exon_number "1";
chr1	StringTie	exon	197905796	197905897	1000	+	.	gene_id "MSTRG.14093"; transcript_id "MSTRG.14093.17"; exon_number "2";
chr1	StringTie	exon	197907149	197907394	1000	+	.	gene_id "MSTRG.14093"; transcript_id "MSTRG.14093.17"; exon_number "3";
chr1	StringTie	transcript	197902997	197907365	1000	+	.	gene_id "MSTRG.14093"; transcript_id "MSTRG.14093.18";
chr1	StringTie	exon	197902997	197903108	1000	+	.	gene_id "MSTRG.14093"; transcript_id "MSTRG.14093.18"; exon_number "1";
chr1	StringTie	exon	197904523	197904585	1000	+	.	gene_id "MSTRG.14093"; transcript_id "MSTRG.14093.18"; exon_number "2";
chr1	StringTie	exon	197905796	197905897	1000	+	.	gene_id "MSTRG.14093"; transcript_id "MSTRG.14093.18"; exon_number "3";
chr1	StringTie	exon	197907149	197907365	1000	+	.	gene_id "MSTRG.14093"; transcript_id "MSTRG.14093.18"; exon_number "4";
chr1	StringTie	transcript	197903158	197907367	1000	+	.	gene_id "MSTRG.14093"; transcript_id "MSTRG.14093.19";
chr1	StringTie	exon	197903158	197903201	1000	+	.	gene_id "MSTRG.14093"; transcript_id "MSTRG.14093.19"; exon_number "1";
chr1	StringTie	exon	197904523	197904585	1000	+	.	gene_id "MSTRG.14093"; transcript_id "MSTRG.14093.19"; exon_number "2";
chr1	StringTie	exon	197905796	197905897	1000	+	.	gene_id "MSTRG.14093"; transcript_id "MSTRG.14093.19"; exon_number "3";
chr1	StringTie	exon	197907149	197907367	1000	+	.	gene_id "MSTRG.14093"; transcript_id "MSTRG.14093.19"; exon_number "4";
chr1	StringTie	transcript	197881830	197899902	1000	+	.	gene_id "MSTRG.14093"; transcript_id "MSTRG.14093.2";
chr1	StringTie	exon	197881830	197881872	1000	+	.	gene_id "MSTRG.14093"; transcript_id "MSTRG.14093.2"; exon_number "1";
chr1	StringTie	exon	197883795	197883951	1000	+	.	gene_id "MSTRG.14093"; transcript_id "MSTRG.14093.2"; exon_number "2";
chr1	StringTie	exon	197899802	197899902	1000	+	.	gene_id "MSTRG.14093"; transcript_id "MSTRG.14093.2"; exon_number "3";
chr1	StringTie	transcript	197883791	197907644	1000	+	.	gene_id "MSTRG.14093"; transcript_id "MSTRG.14093.3";
chr1	StringTie	exon	197883791	197883951	1000	+	.	gene_id "MSTRG.14093"; transcript_id "MSTRG.14093.3"; exon_number "1";
chr1	StringTie	exon	197905796	197905897	1000	+	.	gene_id "MSTRG.14093"; transcript_id "MSTRG.14093.3"; exon_number "2";
chr1	StringTie	exon	197907149	197907644	1000	+	.	gene_id "MSTRG.14093"; transcript_id "MSTRG.14093.3"; exon_number "3";
chr1	StringTie	transcript	197900960	197907730	1000	+	.	gene_id "MSTRG.14093"; transcript_id "MSTRG.14093.4";
chr1	StringTie	exon	197900960	197903119	1000	+	.	gene_id "MSTRG.14093"; transcript_id "MSTRG.14093.4"; exon_number "1";
chr1	StringTie	exon	197905796	197905897	1000	+	.	gene_id "MSTRG.14093"; transcript_id "MSTRG.14093.4"; exon_number "2";
chr1	StringTie	exon	197907149	197907730	1000	+	.	gene_id "MSTRG.14093"; transcript_id "MSTRG.14093.4"; exon_number "3";
chr1	StringTie	transcript	197902488	197907492	1000	+	.	gene_id "MSTRG.14093"; transcript_id "MSTRG.14093.5";
chr1	StringTie	exon	197902488	197902733	1000	+	.	gene_id "MSTRG.14093"; transcript_id "MSTRG.14093.5"; exon_number "1";
chr1	StringTie	exon	197905796	197905897	1000	+	.	gene_id "MSTRG.14093"; transcript_id "MSTRG.14093.5"; exon_number "2";
chr1	StringTie	exon	197907149	197907492	1000	+	.	gene_id "MSTRG.14093"; transcript_id "MSTRG.14093.5"; exon_number "3";
chr1	StringTie	transcript	197902626	197907491	1000	+	.	gene_id "MSTRG.14093"; transcript_id "MSTRG.14093.6";
chr1	StringTie	exon	197902626	197903119	1000	+	.	gene_id "MSTRG.14093"; transcript_id "MSTRG.14093.6"; exon_number "1";
chr1	StringTie	exon	197904523	197904585	1000	+	.	gene_id "MSTRG.14093"; transcript_id "MSTRG.14093.6"; exon_number "2";
chr1	StringTie	exon	197905796	197905897	1000	+	.	gene_id "MSTRG.14093"; transcript_id "MSTRG.14093.6"; exon_number "3";
chr1	StringTie	exon	197907149	197907491	1000	+	.	gene_id "MSTRG.14093"; transcript_id "MSTRG.14093.6"; exon_number "4";
chr1	StringTie	transcript	197902626	197907479	1000	+	.	gene_id "MSTRG.14093"; transcript_id "MSTRG.14093.7";
chr1	StringTie	exon	197902626	197903108	1000	+	.	gene_id "MSTRG.14093"; transcript_id "MSTRG.14093.7"; exon_number "1";
chr1	StringTie	exon	197905796	197905897	1000	+	.	gene_id "MSTRG.14093"; transcript_id "MSTRG.14093.7"; exon_number "2";
chr1	StringTie	exon	197907149	197907479	1000	+	.	gene_id "MSTRG.14093"; transcript_id "MSTRG.14093.7"; exon_number "3";
chr1	StringTie	transcript	197902634	197907491	1000	+	.	gene_id "MSTRG.14093"; transcript_id "MSTRG.14093.8";
chr1	StringTie	exon	197902634	197902913	1000	+	.	gene_id "MSTRG.14093"; transcript_id "MSTRG.14093.8"; exon_number "1";
chr1	StringTie	exon	197905796	197905868	1000	+	.	gene_id "MSTRG.14093"; transcript_id "MSTRG.14093.8"; exon_number "2";
chr1	StringTie	exon	197907149	197907491	1000	+	.	gene_id "MSTRG.14093"; transcript_id "MSTRG.14093.8"; exon_number "3";
chr4	StringTie	transcript	133917996	133936979	1000	+	.	gene_id "MSTRG.140930"; transcript_id "MSTRG.140930.1";
chr4	StringTie	exon	133917996	133918048	1000	+	.	gene_id "MSTRG.140930"; transcript_id "MSTRG.140930.1"; exon_number "1";
chr4	StringTie	exon	133933620	133936979	1000	+	.	gene_id "MSTRG.140930"; transcript_id "MSTRG.140930.1"; exon_number "2";
chr4	StringTie	transcript	133921756	133935094	1000	+	.	gene_id "MSTRG.140930"; transcript_id "MSTRG.140930.2";
chr4	StringTie	exon	133921756	133921843	1000	+	.	gene_id "MSTRG.140930"; transcript_id "MSTRG.140930.2"; exon_number "1";
chr4	StringTie	exon	133933620	133935094	1000	+	.	gene_id "MSTRG.140930"; transcript_id "MSTRG.140930.2"; exon_number "2";
chr4	StringTie	transcript	133919357	133919605	1000	.	.	gene_id "MSTRG.140931"; transcript_id "MSTRG.140931.1";
chr4	StringTie	exon	133919357	133919605	1000	.	.	gene_id "MSTRG.140931"; transcript_id "MSTRG.140931.1"; exon_number "1";
chr4	StringTie	transcript	133939350	133939583	1000	.	.	gene_id "MSTRG.140932"; transcript_id "MSTRG.140932.1";
chr4	StringTie	exon	133939350	133939583	1000	.	.	gene_id "MSTRG.140932"; transcript_id "MSTRG.140932.1"; exon_number "1";
chr4	StringTie	transcript	133941282	133941933	1000	.	.	gene_id "MSTRG.140933"; transcript_id "MSTRG.140933.1";
chr4	StringTie	exon	133941282	133941933	1000	.	.	gene_id "MSTRG.140933"; transcript_id "MSTRG.140933.1"; exon_number "1";
chr4	StringTie	transcript	133943383	133943599	1000	.	.	gene_id "MSTRG.140934"; transcript_id "MSTRG.140934.1";
chr4	StringTie	exon	133943383	133943599	1000	.	.	gene_id "MSTRG.140934"; transcript_id "MSTRG.140934.1"; exon_number "1";
chr4	StringTie	transcript	133944904	133946385	1000	.	.	gene_id "MSTRG.140935"; transcript_id "MSTRG.140935.1";
chr4	StringTie	exon	133944904	133946385	1000	.	.	gene_id "MSTRG.140935"; transcript_id "MSTRG.140935.1"; exon_number "1";
chr4	StringTie	transcript	133951855	133961717	1000	+	.	gene_id "MSTRG.140936"; transcript_id "MSTRG.140936.1";
chr4	StringTie	exon	133951855	133955008	1000	+	.	gene_id "MSTRG.140936"; transcript_id "MSTRG.140936.1"; exon_number "1";
chr4	StringTie	exon	133956465	133956823	1000	+	.	gene_id "MSTRG.140936"; transcript_id "MSTRG.140936.1"; exon_number "2";
chr4	StringTie	exon	133959353	133959427	1000	+	.	gene_id "MSTRG.140936"; transcript_id "MSTRG.140936.1"; exon_number "3";
chr4	StringTie	exon	133960044	133961717	1000	+	.	gene_id "MSTRG.140936"; transcript_id "MSTRG.140936.1"; exon_number "4";
chr4	StringTie	transcript	133969750	133970012	1000	.	.	gene_id "MSTRG.140937"; transcript_id "MSTRG.140937.1";
chr4	StringTie	exon	133969750	133970012	1000	.	.	gene_id "MSTRG.140937"; transcript_id "MSTRG.140937.1"; exon_number "1";
chr4	StringTie	transcript	133971052	133971362	1000	.	.	gene_id "MSTRG.140938"; transcript_id "MSTRG.140938.1";
chr4	StringTie	exon	133971052	133971362	1000	.	.	gene_id "MSTRG.140938"; transcript_id "MSTRG.140938.1"; exon_number "1";
chr4	StringTie	transcript	133999243	134006545	1000	+	.	gene_id "MSTRG.140939"; transcript_id "MSTRG.140939.1";
chr4	StringTie	exon	133999243	134000771	1000	+	.	gene_id "MSTRG.140939"; transcript_id "MSTRG.140939.1"; exon_number "1";
chr4	StringTie	exon	134006112	134006545	1000	+	.	gene_id "MSTRG.140939"; transcript_id "MSTRG.140939.1"; exon_number "2";
chr1	StringTie	transcript	197917399	197935476	1000	+	.	gene_id "MSTRG.14094"; transcript_id "ENST00000367387"; gene_name "LHX9"; ref_gene_id "ENSG00000143355";
chr1	StringTie	exon	197917399	197917997	1000	+	.	gene_id "MSTRG.14094"; transcript_id "ENST00000367387"; exon_number "1"; gene_name "LHX9"; ref_gene_id "ENSG00000143355";
chr1	StringTie	exon	197919972	197920174	1000	+	.	gene_id "MSTRG.14094"; transcript_id "ENST00000367387"; exon_number "2"; gene_name "LHX9"; ref_gene_id "ENSG00000143355";
chr1	StringTie	exon	197921304	197921659	1000	+	.	gene_id "MSTRG.14094"; transcript_id "ENST00000367387"; exon_number "3"; gene_name "LHX9"; ref_gene_id "ENSG00000143355";
chr1	StringTie	exon	197927591	197927793	1000	+	.	gene_id "MSTRG.14094"; transcript_id "ENST00000367387"; exon_number "4"; gene_name "LHX9"; ref_gene_id "ENSG00000143355";
chr1	StringTie	exon	197929002	197935476	1000	+	.	gene_id "MSTRG.14094"; transcript_id "ENST00000367387"; exon_number "5"; gene_name "LHX9"; ref_gene_id "ENSG00000143355";
chr1	StringTie	transcript	197917355	197918766	1000	+	.	gene_id "MSTRG.14094"; transcript_id "ENST00000367388"; gene_name "LHX9"; ref_gene_id "ENSG00000143355";
chr1	StringTie	exon	197917355	197917542	1000	+	.	gene_id "MSTRG.14094"; transcript_id "ENST00000367388"; exon_number "1"; gene_name "LHX9"; ref_gene_id "ENSG00000143355";
chr1	StringTie	exon	197917879	197917997	1000	+	.	gene_id "MSTRG.14094"; transcript_id "ENST00000367388"; exon_number "2"; gene_name "LHX9"; ref_gene_id "ENSG00000143355";
chr1	StringTie	exon	197918316	197918766	1000	+	.	gene_id "MSTRG.14094"; transcript_id "ENST00000367388"; exon_number "3"; gene_name "LHX9"; ref_gene_id "ENSG00000143355";
chr1	StringTie	transcript	197912505	197935478	1000	+	.	gene_id "MSTRG.14094"; transcript_id "ENST00000367390"; gene_name "LHX9"; ref_gene_id "ENSG00000143355";
chr1	StringTie	exon	197912505	197912559	1000	+	.	gene_id "MSTRG.14094"; transcript_id "ENST00000367390"; exon_number "1"; gene_name "LHX9"; ref_gene_id "ENSG00000143355";
chr1	StringTie	exon	197917879	197917997	1000	+	.	gene_id "MSTRG.14094"; transcript_id "ENST00000367390"; exon_number "2"; gene_name "LHX9"; ref_gene_id "ENSG00000143355";
chr1	StringTie	exon	197919972	197920174	1000	+	.	gene_id "MSTRG.14094"; transcript_id "ENST00000367390"; exon_number "3"; gene_name "LHX9"; ref_gene_id "ENSG00000143355";
chr1	StringTie	exon	197921304	197921659	1000	+	.	gene_id "MSTRG.14094"; transcript_id "ENST00000367390"; exon_number "4"; gene_name "LHX9"; ref_gene_id "ENSG00000143355";
chr1	StringTie	exon	197927591	197927793	1000	+	.	gene_id "MSTRG.14094"; transcript_id "ENST00000367390"; exon_number "5"; gene_name "LHX9"; ref_gene_id "ENSG00000143355";
chr1	StringTie	exon	197929002	197935478	1000	+	.	gene_id "MSTRG.14094"; transcript_id "ENST00000367390"; exon_number "6"; gene_name "LHX9"; ref_gene_id "ENSG00000143355";
chr1	StringTie	transcript	197912491	197932591	1000	+	.	gene_id "MSTRG.14094"; transcript_id "ENST00000367391"; gene_name "LHX9"; ref_gene_id "ENSG00000143355";
chr1	StringTie	exon	197912491	197912559	1000	+	.	gene_id "MSTRG.14094"; transcript_id "ENST00000367391"; exon_number "1"; gene_name "LHX9"; ref_gene_id "ENSG00000143355";
chr1	StringTie	exon	197917879	197917997	1000	+	.	gene_id "MSTRG.14094"; transcript_id "ENST00000367391"; exon_number "2"; gene_name "LHX9"; ref_gene_id "ENSG00000143355";
chr1	StringTie	exon	197919972	197920174	1000	+	.	gene_id "MSTRG.14094"; transcript_id "ENST00000367391"; exon_number "3"; gene_name "LHX9"; ref_gene_id "ENSG00000143355";
chr1	StringTie	exon	197921304	197921659	1000	+	.	gene_id "MSTRG.14094"; transcript_id "ENST00000367391"; exon_number "4"; gene_name "LHX9"; ref_gene_id "ENSG00000143355";
chr1	StringTie	exon	197927591	197927793	1000	+	.	gene_id "MSTRG.14094"; transcript_id "ENST00000367391"; exon_number "5"; gene_name "LHX9"; ref_gene_id "ENSG00000143355";
chr1	StringTie	exon	197931919	197932591	1000	+	.	gene_id "MSTRG.14094"; transcript_id "ENST00000367391"; exon_number "6"; gene_name "LHX9"; ref_gene_id "ENSG00000143355";
chr1	StringTie	transcript	197912488	197917959	1000	+	.	gene_id "MSTRG.14094"; transcript_id "ENST00000475727"; gene_name "LHX9"; ref_gene_id "ENSG00000143355";
chr1	StringTie	exon	197912488	197912559	1000	+	.	gene_id "MSTRG.14094"; transcript_id "ENST00000475727"; exon_number "1"; gene_name "LHX9"; ref_gene_id "ENSG00000143355";
chr1	StringTie	exon	197913015	197913120	1000	+	.	gene_id "MSTRG.14094"; transcript_id "ENST00000475727"; exon_number "2"; gene_name "LHX9"; ref_gene_id "ENSG00000143355";
chr1	StringTie	exon	197917879	197917959	1000	+	.	gene_id "MSTRG.14094"; transcript_id "ENST00000475727"; exon_number "3"; gene_name "LHX9"; ref_gene_id "ENSG00000143355";
chr1	StringTie	transcript	197915837	197932266	1000	+	.	gene_id "MSTRG.14094"; transcript_id "ENST00000561173"; gene_name "LHX9"; ref_gene_id "ENSG00000143355";
chr1	StringTie	exon	197915837	197916751	1000	+	.	gene_id "MSTRG.14094"; transcript_id "ENST00000561173"; exon_number "1"; gene_name "LHX9"; ref_gene_id "ENSG00000143355";
chr1	StringTie	exon	197917879	197917997	1000	+	.	gene_id "MSTRG.14094"; transcript_id "ENST00000561173"; exon_number "2"; gene_name "LHX9"; ref_gene_id "ENSG00000143355";
chr1	StringTie	exon	197919972	197920174	1000	+	.	gene_id "MSTRG.14094"; transcript_id "ENST00000561173"; exon_number "3"; gene_name "LHX9"; ref_gene_id "ENSG00000143355";
chr1	StringTie	exon	197921304	197921659	1000	+	.	gene_id "MSTRG.14094"; transcript_id "ENST00000561173"; exon_number "4"; gene_name "LHX9"; ref_gene_id "ENSG00000143355";
chr1	StringTie	exon	197927591	197927793	1000	+	.	gene_id "MSTRG.14094"; transcript_id "ENST00000561173"; exon_number "5"; gene_name "LHX9"; ref_gene_id "ENSG00000143355";
chr1	StringTie	exon	197931919	197932266	1000	+	.	gene_id "MSTRG.14094"; transcript_id "ENST00000561173"; exon_number "6"; gene_name "LHX9"; ref_gene_id "ENSG00000143355";
chr1	StringTie	transcript	197911902	197917991	1000	+	.	gene_id "MSTRG.14094"; transcript_id "ENST00000606127"; gene_name "LHX9"; ref_gene_id "ENSG00000143355";
chr1	StringTie	exon	197911902	197912044	1000	+	.	gene_id "MSTRG.14094"; transcript_id "ENST00000606127"; exon_number "1"; gene_name "LHX9"; ref_gene_id "ENSG00000143355";
chr1	StringTie	exon	197912141	197912244	1000	+	.	gene_id "MSTRG.14094"; transcript_id "ENST00000606127"; exon_number "2"; gene_name "LHX9"; ref_gene_id "ENSG00000143355";
chr1	StringTie	exon	197912489	197912559	1000	+	.	gene_id "MSTRG.14094"; transcript_id "ENST00000606127"; exon_number "3"; gene_name "LHX9"; ref_gene_id "ENSG00000143355";
chr1	StringTie	exon	197917879	197917991	1000	+	.	gene_id "MSTRG.14094"; transcript_id "ENST00000606127"; exon_number "4"; gene_name "LHX9"; ref_gene_id "ENSG00000143355";
chr1	StringTie	transcript	197912130	197913180	1000	+	.	gene_id "MSTRG.14094"; transcript_id "ENST00000615520"; gene_name "LHX9"; ref_gene_id "ENSG00000143355";
chr1	StringTie	exon	197912130	197913180	1000	+	.	gene_id "MSTRG.14094"; transcript_id "ENST00000615520"; exon_number "1"; gene_name "LHX9"; ref_gene_id "ENSG00000143355";
chr1	StringTie	transcript	197910514	197935586	1000	+	.	gene_id "MSTRG.14094"; transcript_id "MSTRG.14094.1";
chr1	StringTie	exon	197910514	197911369	1000	+	.	gene_id "MSTRG.14094"; transcript_id "MSTRG.14094.1"; exon_number "1";
chr1	StringTie	exon	197912141	197912244	1000	+	.	gene_id "MSTRG.14094"; transcript_id "MSTRG.14094.1"; exon_number "2";
chr1	StringTie	exon	197912489	197912559	1000	+	.	gene_id "MSTRG.14094"; transcript_id "MSTRG.14094.1"; exon_number "3";
chr1	StringTie	exon	197913015	197917997	1000	+	.	gene_id "MSTRG.14094"; transcript_id "MSTRG.14094.1"; exon_number "4";
chr1	StringTie	exon	197919972	197920174	1000	+	.	gene_id "MSTRG.14094"; transcript_id "MSTRG.14094.1"; exon_number "5";
chr1	StringTie	exon	197921307	197921659	1000	+	.	gene_id "MSTRG.14094"; transcript_id "MSTRG.14094.1"; exon_number "6";
chr1	StringTie	exon	197927591	197927793	1000	+	.	gene_id "MSTRG.14094"; transcript_id "MSTRG.14094.1"; exon_number "7";
chr1	StringTie	exon	197931919	197935586	1000	+	.	gene_id "MSTRG.14094"; transcript_id "MSTRG.14094.1"; exon_number "8";
chr1	StringTie	transcript	197911182	197936061	1000	+	.	gene_id "MSTRG.14094"; transcript_id "MSTRG.14094.10";
chr1	StringTie	exon	197911182	197911369	1000	+	.	gene_id "MSTRG.14094"; transcript_id "MSTRG.14094.10"; exon_number "1";
chr1	StringTie	exon	197912141	197912244	1000	+	.	gene_id "MSTRG.14094"; transcript_id "MSTRG.14094.10"; exon_number "2";
chr1	StringTie	exon	197912489	197912559	1000	+	.	gene_id "MSTRG.14094"; transcript_id "MSTRG.14094.10"; exon_number "3";
chr1	StringTie	exon	197917879	197917997	1000	+	.	gene_id "MSTRG.14094"; transcript_id "MSTRG.14094.10"; exon_number "4";
chr1	StringTie	exon	197919972	197920174	1000	+	.	gene_id "MSTRG.14094"; transcript_id "MSTRG.14094.10"; exon_number "5";
chr1	StringTie	exon	197921304	197921659	1000	+	.	gene_id "MSTRG.14094"; transcript_id "MSTRG.14094.10"; exon_number "6";
chr1	StringTie	exon	197927591	197927793	1000	+	.	gene_id "MSTRG.14094"; transcript_id "MSTRG.14094.10"; exon_number "7";
chr1	StringTie	exon	197929002	197936061	1000	+	.	gene_id "MSTRG.14094"; transcript_id "MSTRG.14094.10"; exon_number "8";
chr1	StringTie	transcript	197911184	197935544	1000	+	.	gene_id "MSTRG.14094"; transcript_id "MSTRG.14094.11";
chr1	StringTie	exon	197911184	197911369	1000	+	.	gene_id "MSTRG.14094"; transcript_id "MSTRG.14094.11"; exon_number "1";
chr1	StringTie	exon	197912141	197912244	1000	+	.	gene_id "MSTRG.14094"; transcript_id "MSTRG.14094.11"; exon_number "2";
chr1	StringTie	exon	197912489	197912559	1000	+	.	gene_id "MSTRG.14094"; transcript_id "MSTRG.14094.11"; exon_number "3";
chr1	StringTie	exon	197917879	197917997	1000	+	.	gene_id "MSTRG.14094"; transcript_id "MSTRG.14094.11"; exon_number "4";
chr1	StringTie	exon	197919972	197920174	1000	+	.	gene_id "MSTRG.14094"; transcript_id "MSTRG.14094.11"; exon_number "5";
chr1	StringTie	exon	197921307	197921659	1000	+	.	gene_id "MSTRG.14094"; transcript_id "MSTRG.14094.11"; exon_number "6";
chr1	StringTie	exon	197927591	197927793	1000	+	.	gene_id "MSTRG.14094"; transcript_id "MSTRG.14094.11"; exon_number "7";
chr1	StringTie	exon	197931919	197935544	1000	+	.	gene_id "MSTRG.14094"; transcript_id "MSTRG.14094.11"; exon_number "8";
chr1	StringTie	transcript	197911706	197935567	1000	+	.	gene_id "MSTRG.14094"; transcript_id "MSTRG.14094.12";
chr1	StringTie	exon	197911706	197912044	1000	+	.	gene_id "MSTRG.14094"; transcript_id "MSTRG.14094.12"; exon_number "1";
chr1	StringTie	exon	197912141	197912244	1000	+	.	gene_id "MSTRG.14094"; transcript_id "MSTRG.14094.12"; exon_number "2";
chr1	StringTie	exon	197912489	197912559	1000	+	.	gene_id "MSTRG.14094"; transcript_id "MSTRG.14094.12"; exon_number "3";
chr1	StringTie	exon	197917879	197917997	1000	+	.	gene_id "MSTRG.14094"; transcript_id "MSTRG.14094.12"; exon_number "4";
chr1	StringTie	exon	197919972	197920174	1000	+	.	gene_id "MSTRG.14094"; transcript_id "MSTRG.14094.12"; exon_number "5";
chr1	StringTie	exon	197921304	197921659	1000	+	.	gene_id "MSTRG.14094"; transcript_id "MSTRG.14094.12"; exon_number "6";
chr1	StringTie	exon	197927591	197927793	1000	+	.	gene_id "MSTRG.14094"; transcript_id "MSTRG.14094.12"; exon_number "7";
chr1	StringTie	exon	197931919	197935567	1000	+	.	gene_id "MSTRG.14094"; transcript_id "MSTRG.14094.12"; exon_number "8";
chr1	StringTie	transcript	197911706	197935618	1000	+	.	gene_id "MSTRG.14094"; transcript_id "MSTRG.14094.13";
chr1	StringTie	exon	197911706	197911735	1000	+	.	gene_id "MSTRG.14094"; transcript_id "MSTRG.14094.13"; exon_number "1";
chr1	StringTie	exon	197912141	197912244	1000	+	.	gene_id "MSTRG.14094"; transcript_id "MSTRG.14094.13"; exon_number "2";
chr1	StringTie	exon	197912489	197917997	1000	+	.	gene_id "MSTRG.14094"; transcript_id "MSTRG.14094.13"; exon_number "3";
chr1	StringTie	exon	197919972	197920174	1000	+	.	gene_id "MSTRG.14094"; transcript_id "MSTRG.14094.13"; exon_number "4";
chr1	StringTie	exon	197921304	197921659	1000	+	.	gene_id "MSTRG.14094"; transcript_id "MSTRG.14094.13"; exon_number "5";
chr1	StringTie	exon	197927591	197927793	1000	+	.	gene_id "MSTRG.14094"; transcript_id "MSTRG.14094.13"; exon_number "6";
chr1	StringTie	exon	197931919	197935618	1000	+	.	gene_id "MSTRG.14094"; transcript_id "MSTRG.14094.13"; exon_number "7";
chr1	StringTie	transcript	197911729	197931509	1000	+	.	gene_id "MSTRG.14094"; transcript_id "MSTRG.14094.14";
chr1	StringTie	exon	197911729	197912044	1000	+	.	gene_id "MSTRG.14094"; transcript_id "MSTRG.14094.14"; exon_number "1";
chr1	StringTie	exon	197912141	197912244	1000	+	.	gene_id "MSTRG.14094"; transcript_id "MSTRG.14094.14"; exon_number "2";
chr1	StringTie	exon	197912489	197912559	1000	+	.	gene_id "MSTRG.14094"; transcript_id "MSTRG.14094.14"; exon_number "3";
chr1	StringTie	exon	197917879	197917997	1000	+	.	gene_id "MSTRG.14094"; transcript_id "MSTRG.14094.14"; exon_number "4";
chr1	StringTie	exon	197919972	197920174	1000	+	.	gene_id "MSTRG.14094"; transcript_id "MSTRG.14094.14"; exon_number "5";
chr1	StringTie	exon	197921307	197921659	1000	+	.	gene_id "MSTRG.14094"; transcript_id "MSTRG.14094.14"; exon_number "6";
chr1	StringTie	exon	197927591	197927793	1000	+	.	gene_id "MSTRG.14094"; transcript_id "MSTRG.14094.14"; exon_number "7";
chr1	StringTie	exon	197929002	197931509	1000	+	.	gene_id "MSTRG.14094"; transcript_id "MSTRG.14094.14"; exon_number "8";
chr1	StringTie	transcript	197911754	197918954	1000	+	.	gene_id "MSTRG.14094"; transcript_id "MSTRG.14094.15";
chr1	StringTie	exon	197911754	197912044	1000	+	.	gene_id "MSTRG.14094"; transcript_id "MSTRG.14094.15"; exon_number "1";
chr1	StringTie	exon	197912141	197912244	1000	+	.	gene_id "MSTRG.14094"; transcript_id "MSTRG.14094.15"; exon_number "2";
chr1	StringTie	exon	197912489	197912559	1000	+	.	gene_id "MSTRG.14094"; transcript_id "MSTRG.14094.15"; exon_number "3";
chr1	StringTie	exon	197917879	197917997	1000	+	.	gene_id "MSTRG.14094"; transcript_id "MSTRG.14094.15"; exon_number "4";
chr1	StringTie	exon	197918316	197918954	1000	+	.	gene_id "MSTRG.14094"; transcript_id "MSTRG.14094.15"; exon_number "5";
chr1	StringTie	transcript	197911759	197935919	1000	+	.	gene_id "MSTRG.14094"; transcript_id "MSTRG.14094.16";
chr1	StringTie	exon	197911759	197912044	1000	+	.	gene_id "MSTRG.14094"; transcript_id "MSTRG.14094.16"; exon_number "1";
chr1	StringTie	exon	197912141	197912244	1000	+	.	gene_id "MSTRG.14094"; transcript_id "MSTRG.14094.16"; exon_number "2";
chr1	StringTie	exon	197912489	197912559	1000	+	.	gene_id "MSTRG.14094"; transcript_id "MSTRG.14094.16"; exon_number "3";
chr1	StringTie	exon	197917879	197917997	1000	+	.	gene_id "MSTRG.14094"; transcript_id "MSTRG.14094.16"; exon_number "4";
chr1	StringTie	exon	197919972	197920174	1000	+	.	gene_id "MSTRG.14094"; transcript_id "MSTRG.14094.16"; exon_number "5";
chr1	StringTie	exon	197921307	197921659	1000	+	.	gene_id "MSTRG.14094"; transcript_id "MSTRG.14094.16"; exon_number "6";
chr1	StringTie	exon	197927591	197927793	1000	+	.	gene_id "MSTRG.14094"; transcript_id "MSTRG.14094.16"; exon_number "7";
chr1	StringTie	exon	197931919	197935919	1000	+	.	gene_id "MSTRG.14094"; transcript_id "MSTRG.14094.16"; exon_number "8";
chr1	StringTie	transcript	197911877	197935476	1000	+	.	gene_id "MSTRG.14094"; transcript_id "MSTRG.14094.17";
chr1	StringTie	exon	197911877	197912044	1000	+	.	gene_id "MSTRG.14094"; transcript_id "MSTRG.14094.17"; exon_number "1";
chr1	StringTie	exon	197912141	197917997	1000	+	.	gene_id "MSTRG.14094"; transcript_id "MSTRG.14094.17"; exon_number "2";
chr1	StringTie	exon	197919972	197920174	1000	+	.	gene_id "MSTRG.14094"; transcript_id "MSTRG.14094.17"; exon_number "3";
chr1	StringTie	exon	197921304	197921659	1000	+	.	gene_id "MSTRG.14094"; transcript_id "MSTRG.14094.17"; exon_number "4";
chr1	StringTie	exon	197927591	197927793	1000	+	.	gene_id "MSTRG.14094"; transcript_id "MSTRG.14094.17"; exon_number "5";
chr1	StringTie	exon	197929002	197935476	1000	+	.	gene_id "MSTRG.14094"; transcript_id "MSTRG.14094.17"; exon_number "6";
chr1	StringTie	transcript	197911902	197935476	1000	+	.	gene_id "MSTRG.14094"; transcript_id "MSTRG.14094.18";
chr1	StringTie	exon	197911902	197912044	1000	+	.	gene_id "MSTRG.14094"; transcript_id "MSTRG.14094.18"; exon_number "1";
chr1	StringTie	exon	197912141	197912244	1000	+	.	gene_id "MSTRG.14094"; transcript_id "MSTRG.14094.18"; exon_number "2";
chr1	StringTie	exon	197912489	197912559	1000	+	.	gene_id "MSTRG.14094"; transcript_id "MSTRG.14094.18"; exon_number "3";
chr1	StringTie	exon	197917879	197918122	1000	+	.	gene_id "MSTRG.14094"; transcript_id "MSTRG.14094.18"; exon_number "4";
chr1	StringTie	exon	197919972	197920174	1000	+	.	gene_id "MSTRG.14094"; transcript_id "MSTRG.14094.18"; exon_number "5";
chr1	StringTie	exon	197921304	197921659	1000	+	.	gene_id "MSTRG.14094"; transcript_id "MSTRG.14094.18"; exon_number "6";
chr1	StringTie	exon	197927591	197927793	1000	+	.	gene_id "MSTRG.14094"; transcript_id "MSTRG.14094.18"; exon_number "7";
chr1	StringTie	exon	197931919	197935476	1000	+	.	gene_id "MSTRG.14094"; transcript_id "MSTRG.14094.18"; exon_number "8";
chr1	StringTie	transcript	197910514	197935586	1000	+	.	gene_id "MSTRG.14094"; transcript_id "MSTRG.14094.2";
chr1	StringTie	exon	197910514	197910752	1000	+	.	gene_id "MSTRG.14094"; transcript_id "MSTRG.14094.2"; exon_number "1";
chr1	StringTie	exon	197912141	197912244	1000	+	.	gene_id "MSTRG.14094"; transcript_id "MSTRG.14094.2"; exon_number "2";
chr1	StringTie	exon	197912489	197917997	1000	+	.	gene_id "MSTRG.14094"; transcript_id "MSTRG.14094.2"; exon_number "3";
chr1	StringTie	exon	197919972	197920174	1000	+	.	gene_id "MSTRG.14094"; transcript_id "MSTRG.14094.2"; exon_number "4";
chr1	StringTie	exon	197921307	197921659	1000	+	.	gene_id "MSTRG.14094"; transcript_id "MSTRG.14094.2"; exon_number "5";
chr1	StringTie	exon	197927591	197927793	1000	+	.	gene_id "MSTRG.14094"; transcript_id "MSTRG.14094.2"; exon_number "6";
chr1	StringTie	exon	197931919	197935586	1000	+	.	gene_id "MSTRG.14094"; transcript_id "MSTRG.14094.2"; exon_number "7";
chr1	StringTie	transcript	197912488	197935919	1000	+	.	gene_id "MSTRG.14094"; transcript_id "MSTRG.14094.21";
chr1	StringTie	exon	197912488	197912559	1000	+	.	gene_id "MSTRG.14094"; transcript_id "MSTRG.14094.21"; exon_number "1";
chr1	StringTie	exon	197913015	197913120	1000	+	.	gene_id "MSTRG.14094"; transcript_id "MSTRG.14094.21"; exon_number "2";
chr1	StringTie	exon	197917879	197917997	1000	+	.	gene_id "MSTRG.14094"; transcript_id "MSTRG.14094.21"; exon_number "3";
chr1	StringTie	exon	197918316	197920174	1000	+	.	gene_id "MSTRG.14094"; transcript_id "MSTRG.14094.21"; exon_number "4";
chr1	StringTie	exon	197921304	197921659	1000	+	.	gene_id "MSTRG.14094"; transcript_id "MSTRG.14094.21"; exon_number "5";
chr1	StringTie	exon	197927591	197927793	1000	+	.	gene_id "MSTRG.14094"; transcript_id "MSTRG.14094.21"; exon_number "6";
chr1	StringTie	exon	197931919	197935919	1000	+	.	gene_id "MSTRG.14094"; transcript_id "MSTRG.14094.21"; exon_number "7";
chr1	StringTie	transcript	197912488	197931475	1000	+	.	gene_id "MSTRG.14094"; transcript_id "MSTRG.14094.22";
chr1	StringTie	exon	197912488	197912559	1000	+	.	gene_id "MSTRG.14094"; transcript_id "MSTRG.14094.22"; exon_number "1";
chr1	StringTie	exon	197913015	197913120	1000	+	.	gene_id "MSTRG.14094"; transcript_id "MSTRG.14094.22"; exon_number "2";
chr1	StringTie	exon	197917879	197917997	1000	+	.	gene_id "MSTRG.14094"; transcript_id "MSTRG.14094.22"; exon_number "3";
chr1	StringTie	exon	197919972	197920174	1000	+	.	gene_id "MSTRG.14094"; transcript_id "MSTRG.14094.22"; exon_number "4";
chr1	StringTie	exon	197921307	197921659	1000	+	.	gene_id "MSTRG.14094"; transcript_id "MSTRG.14094.22"; exon_number "5";
chr1	StringTie	exon	197927591	197927793	1000	+	.	gene_id "MSTRG.14094"; transcript_id "MSTRG.14094.22"; exon_number "6";
chr1	StringTie	exon	197929002	197931475	1000	+	.	gene_id "MSTRG.14094"; transcript_id "MSTRG.14094.22"; exon_number "7";
chr1	StringTie	transcript	197912488	197935434	1000	+	.	gene_id "MSTRG.14094"; transcript_id "MSTRG.14094.23";
chr1	StringTie	exon	197912488	197912559	1000	+	.	gene_id "MSTRG.14094"; transcript_id "MSTRG.14094.23"; exon_number "1";
chr1	StringTie	exon	197913015	197913120	1000	+	.	gene_id "MSTRG.14094"; transcript_id "MSTRG.14094.23"; exon_number "2";
chr1	StringTie	exon	197917879	197917997	1000	+	.	gene_id "MSTRG.14094"; transcript_id "MSTRG.14094.23"; exon_number "3";
chr1	StringTie	exon	197919972	197920174	1000	+	.	gene_id "MSTRG.14094"; transcript_id "MSTRG.14094.23"; exon_number "4";
chr1	StringTie	exon	197921307	197921659	1000	+	.	gene_id "MSTRG.14094"; transcript_id "MSTRG.14094.23"; exon_number "5";
chr1	StringTie	exon	197927591	197927793	1000	+	.	gene_id "MSTRG.14094"; transcript_id "MSTRG.14094.23"; exon_number "6";
chr1	StringTie	exon	197931919	197935434	1000	+	.	gene_id "MSTRG.14094"; transcript_id "MSTRG.14094.23"; exon_number "7";
chr1	StringTie	transcript	197914611	197935566	1000	+	.	gene_id "MSTRG.14094"; transcript_id "MSTRG.14094.27";
chr1	StringTie	exon	197914611	197915213	1000	+	.	gene_id "MSTRG.14094"; transcript_id "MSTRG.14094.27"; exon_number "1";
chr1	StringTie	exon	197916667	197917997	1000	+	.	gene_id "MSTRG.14094"; transcript_id "MSTRG.14094.27"; exon_number "2";
chr1	StringTie	exon	197919972	197920174	1000	+	.	gene_id "MSTRG.14094"; transcript_id "MSTRG.14094.27"; exon_number "3";
chr1	StringTie	exon	197921304	197921659	1000	+	.	gene_id "MSTRG.14094"; transcript_id "MSTRG.14094.27"; exon_number "4";
chr1	StringTie	exon	197927591	197927793	1000	+	.	gene_id "MSTRG.14094"; transcript_id "MSTRG.14094.27"; exon_number "5";
chr1	StringTie	exon	197931919	197935566	1000	+	.	gene_id "MSTRG.14094"; transcript_id "MSTRG.14094.27"; exon_number "6";
chr1	StringTie	transcript	197916987	197931472	1000	+	.	gene_id "MSTRG.14094"; transcript_id "MSTRG.14094.29";
chr1	StringTie	exon	197916987	197917997	1000	+	.	gene_id "MSTRG.14094"; transcript_id "MSTRG.14094.29"; exon_number "1";
chr1	StringTie	exon	197919972	197920174	1000	+	.	gene_id "MSTRG.14094"; transcript_id "MSTRG.14094.29"; exon_number "2";
chr1	StringTie	exon	197921307	197921659	1000	+	.	gene_id "MSTRG.14094"; transcript_id "MSTRG.14094.29"; exon_number "3";
chr1	StringTie	exon	197927591	197927793	1000	+	.	gene_id "MSTRG.14094"; transcript_id "MSTRG.14094.29"; exon_number "4";
chr1	StringTie	exon	197929053	197931472	1000	+	.	gene_id "MSTRG.14094"; transcript_id "MSTRG.14094.29"; exon_number "5";
chr1	StringTie	transcript	197910558	197935493	1000	+	.	gene_id "MSTRG.14094"; transcript_id "MSTRG.14094.3";
chr1	StringTie	exon	197910558	197911369	1000	+	.	gene_id "MSTRG.14094"; transcript_id "MSTRG.14094.3"; exon_number "1";
chr1	StringTie	exon	197912141	197912244	1000	+	.	gene_id "MSTRG.14094"; transcript_id "MSTRG.14094.3"; exon_number "2";
chr1	StringTie	exon	197912489	197912559	1000	+	.	gene_id "MSTRG.14094"; transcript_id "MSTRG.14094.3"; exon_number "3";
chr1	StringTie	exon	197916667	197917997	1000	+	.	gene_id "MSTRG.14094"; transcript_id "MSTRG.14094.3"; exon_number "4";
chr1	StringTie	exon	197919972	197920174	1000	+	.	gene_id "MSTRG.14094"; transcript_id "MSTRG.14094.3"; exon_number "5";
chr1	StringTie	exon	197921304	197921659	1000	+	.	gene_id "MSTRG.14094"; transcript_id "MSTRG.14094.3"; exon_number "6";
chr1	StringTie	exon	197927591	197927793	1000	+	.	gene_id "MSTRG.14094"; transcript_id "MSTRG.14094.3"; exon_number "7";
chr1	StringTie	exon	197931919	197935493	1000	+	.	gene_id "MSTRG.14094"; transcript_id "MSTRG.14094.3"; exon_number "8";
chr1	StringTie	transcript	197917359	197935476	1000	+	.	gene_id "MSTRG.14094"; transcript_id "MSTRG.14094.31";
chr1	StringTie	exon	197917359	197917542	1000	+	.	gene_id "MSTRG.14094"; transcript_id "MSTRG.14094.31"; exon_number "1";
chr1	StringTie	exon	197917879	197917997	1000	+	.	gene_id "MSTRG.14094"; transcript_id "MSTRG.14094.31"; exon_number "2";
chr1	StringTie	exon	197919972	197920174	1000	+	.	gene_id "MSTRG.14094"; transcript_id "MSTRG.14094.31"; exon_number "3";
chr1	StringTie	exon	197921304	197921659	1000	+	.	gene_id "MSTRG.14094"; transcript_id "MSTRG.14094.31"; exon_number "4";
chr1	StringTie	exon	197927591	197927793	1000	+	.	gene_id "MSTRG.14094"; transcript_id "MSTRG.14094.31"; exon_number "5";
chr1	StringTie	exon	197931919	197935476	1000	+	.	gene_id "MSTRG.14094"; transcript_id "MSTRG.14094.31"; exon_number "6";
chr1	StringTie	transcript	197919598	197931506	1000	+	.	gene_id "MSTRG.14094"; transcript_id "MSTRG.14094.33";
chr1	StringTie	exon	197919598	197919738	1000	+	.	gene_id "MSTRG.14094"; transcript_id "MSTRG.14094.33"; exon_number "1";
chr1	StringTie	exon	197919972	197920174	1000	+	.	gene_id "MSTRG.14094"; transcript_id "MSTRG.14094.33"; exon_number "2";
chr1	StringTie	exon	197921304	197921659	1000	+	.	gene_id "MSTRG.14094"; transcript_id "MSTRG.14094.33"; exon_number "3";
chr1	StringTie	exon	197927591	197927793	1000	+	.	gene_id "MSTRG.14094"; transcript_id "MSTRG.14094.33"; exon_number "4";
chr1	StringTie	exon	197929002	197931506	1000	+	.	gene_id "MSTRG.14094"; transcript_id "MSTRG.14094.33"; exon_number "5";
chr1	StringTie	transcript	197910837	197935618	1000	+	.	gene_id "MSTRG.14094"; transcript_id "MSTRG.14094.4";
chr1	StringTie	exon	197910837	197911369	1000	+	.	gene_id "MSTRG.14094"; transcript_id "MSTRG.14094.4"; exon_number "1";
chr1	StringTie	exon	197912141	197912244	1000	+	.	gene_id "MSTRG.14094"; transcript_id "MSTRG.14094.4"; exon_number "2";
chr1	StringTie	exon	197912489	197912559	1000	+	.	gene_id "MSTRG.14094"; transcript_id "MSTRG.14094.4"; exon_number "3";
chr1	StringTie	exon	197913015	197917997	1000	+	.	gene_id "MSTRG.14094"; transcript_id "MSTRG.14094.4"; exon_number "4";
chr1	StringTie	exon	197919972	197920174	1000	+	.	gene_id "MSTRG.14094"; transcript_id "MSTRG.14094.4"; exon_number "5";
chr1	StringTie	exon	197921304	197921659	1000	+	.	gene_id "MSTRG.14094"; transcript_id "MSTRG.14094.4"; exon_number "6";
chr1	StringTie	exon	197927591	197927793	1000	+	.	gene_id "MSTRG.14094"; transcript_id "MSTRG.14094.4"; exon_number "7";
chr1	StringTie	exon	197931919	197935618	1000	+	.	gene_id "MSTRG.14094"; transcript_id "MSTRG.14094.4"; exon_number "8";
chr1	StringTie	transcript	197910864	197935477	1000	+	.	gene_id "MSTRG.14094"; transcript_id "MSTRG.14094.5";
chr1	StringTie	exon	197910864	197911369	1000	+	.	gene_id "MSTRG.14094"; transcript_id "MSTRG.14094.5"; exon_number "1";
chr1	StringTie	exon	197912141	197912244	1000	+	.	gene_id "MSTRG.14094"; transcript_id "MSTRG.14094.5"; exon_number "2";
chr1	StringTie	exon	197912489	197912559	1000	+	.	gene_id "MSTRG.14094"; transcript_id "MSTRG.14094.5"; exon_number "3";
chr1	StringTie	exon	197917879	197917997	1000	+	.	gene_id "MSTRG.14094"; transcript_id "MSTRG.14094.5"; exon_number "4";
chr1	StringTie	exon	197918316	197920174	1000	+	.	gene_id "MSTRG.14094"; transcript_id "MSTRG.14094.5"; exon_number "5";
chr1	StringTie	exon	197921307	197921659	1000	+	.	gene_id "MSTRG.14094"; transcript_id "MSTRG.14094.5"; exon_number "6";
chr1	StringTie	exon	197927591	197927793	1000	+	.	gene_id "MSTRG.14094"; transcript_id "MSTRG.14094.5"; exon_number "7";
chr1	StringTie	exon	197931919	197935477	1000	+	.	gene_id "MSTRG.14094"; transcript_id "MSTRG.14094.5"; exon_number "8";
chr1	StringTie	transcript	197911117	197935478	1000	+	.	gene_id "MSTRG.14094"; transcript_id "MSTRG.14094.6";
chr1	StringTie	exon	197911117	197911369	1000	+	.	gene_id "MSTRG.14094"; transcript_id "MSTRG.14094.6"; exon_number "1";
chr1	StringTie	exon	197912141	197912244	1000	+	.	gene_id "MSTRG.14094"; transcript_id "MSTRG.14094.6"; exon_number "2";
chr1	StringTie	exon	197912489	197912559	1000	+	.	gene_id "MSTRG.14094"; transcript_id "MSTRG.14094.6"; exon_number "3";
chr1	StringTie	exon	197917879	197917997	1000	+	.	gene_id "MSTRG.14094"; transcript_id "MSTRG.14094.6"; exon_number "4";
chr1	StringTie	exon	197919972	197920174	1000	+	.	gene_id "MSTRG.14094"; transcript_id "MSTRG.14094.6"; exon_number "5";
chr1	StringTie	exon	197921307	197921659	1000	+	.	gene_id "MSTRG.14094"; transcript_id "MSTRG.14094.6"; exon_number "6";
chr1	StringTie	exon	197927591	197927793	1000	+	.	gene_id "MSTRG.14094"; transcript_id "MSTRG.14094.6"; exon_number "7";
chr1	StringTie	exon	197929002	197935478	1000	+	.	gene_id "MSTRG.14094"; transcript_id "MSTRG.14094.6"; exon_number "8";
chr1	StringTie	transcript	197911117	197935478	1000	+	.	gene_id "MSTRG.14094"; transcript_id "MSTRG.14094.7";
chr1	StringTie	exon	197911117	197911369	1000	+	.	gene_id "MSTRG.14094"; transcript_id "MSTRG.14094.7"; exon_number "1";
chr1	StringTie	exon	197912141	197912559	1000	+	.	gene_id "MSTRG.14094"; transcript_id "MSTRG.14094.7"; exon_number "2";
chr1	StringTie	exon	197917879	197917997	1000	+	.	gene_id "MSTRG.14094"; transcript_id "MSTRG.14094.7"; exon_number "3";
chr1	StringTie	exon	197919972	197920174	1000	+	.	gene_id "MSTRG.14094"; transcript_id "MSTRG.14094.7"; exon_number "4";
chr1	StringTie	exon	197921304	197921659	1000	+	.	gene_id "MSTRG.14094"; transcript_id "MSTRG.14094.7"; exon_number "5";
chr1	StringTie	exon	197927591	197927793	1000	+	.	gene_id "MSTRG.14094"; transcript_id "MSTRG.14094.7"; exon_number "6";
chr1	StringTie	exon	197929002	197935478	1000	+	.	gene_id "MSTRG.14094"; transcript_id "MSTRG.14094.7"; exon_number "7";
chr1	StringTie	transcript	197911117	197935478	1000	+	.	gene_id "MSTRG.14094"; transcript_id "MSTRG.14094.8";
chr1	StringTie	exon	197911117	197911369	1000	+	.	gene_id "MSTRG.14094"; transcript_id "MSTRG.14094.8"; exon_number "1";
chr1	StringTie	exon	197912141	197912244	1000	+	.	gene_id "MSTRG.14094"; transcript_id "MSTRG.14094.8"; exon_number "2";
chr1	StringTie	exon	197912489	197912559	1000	+	.	gene_id "MSTRG.14094"; transcript_id "MSTRG.14094.8"; exon_number "3";
chr1	StringTie	exon	197917879	197918122	1000	+	.	gene_id "MSTRG.14094"; transcript_id "MSTRG.14094.8"; exon_number "4";
chr1	StringTie	exon	197919972	197920174	1000	+	.	gene_id "MSTRG.14094"; transcript_id "MSTRG.14094.8"; exon_number "5";
chr1	StringTie	exon	197921307	197921659	1000	+	.	gene_id "MSTRG.14094"; transcript_id "MSTRG.14094.8"; exon_number "6";
chr1	StringTie	exon	197927591	197927793	1000	+	.	gene_id "MSTRG.14094"; transcript_id "MSTRG.14094.8"; exon_number "7";
chr1	StringTie	exon	197931919	197935478	1000	+	.	gene_id "MSTRG.14094"; transcript_id "MSTRG.14094.8"; exon_number "8";
chr1	StringTie	transcript	197911130	197935492	1000	+	.	gene_id "MSTRG.14094"; transcript_id "MSTRG.14094.9";
chr1	StringTie	exon	197911130	197911369	1000	+	.	gene_id "MSTRG.14094"; transcript_id "MSTRG.14094.9"; exon_number "1";
chr1	StringTie	exon	197912141	197912244	1000	+	.	gene_id "MSTRG.14094"; transcript_id "MSTRG.14094.9"; exon_number "2";
chr1	StringTie	exon	197912489	197912559	1000	+	.	gene_id "MSTRG.14094"; transcript_id "MSTRG.14094.9"; exon_number "3";
chr1	StringTie	exon	197917879	197917997	1000	+	.	gene_id "MSTRG.14094"; transcript_id "MSTRG.14094.9"; exon_number "4";
chr1	StringTie	exon	197919972	197920174	1000	+	.	gene_id "MSTRG.14094"; transcript_id "MSTRG.14094.9"; exon_number "5";
chr1	StringTie	exon	197921304	197921659	1000	+	.	gene_id "MSTRG.14094"; transcript_id "MSTRG.14094.9"; exon_number "6";
chr1	StringTie	exon	197927591	197927793	1000	+	.	gene_id "MSTRG.14094"; transcript_id "MSTRG.14094.9"; exon_number "7";
chr1	StringTie	exon	197931919	197935492	1000	+	.	gene_id "MSTRG.14094"; transcript_id "MSTRG.14094.9"; exon_number "8";
chr4	StringTie	transcript	134013915	134014134	1000	.	.	gene_id "MSTRG.140940"; transcript_id "MSTRG.140940.1";
chr4	StringTie	exon	134013915	134014134	1000	.	.	gene_id "MSTRG.140940"; transcript_id "MSTRG.140940.1"; exon_number "1";
chr4	StringTie	transcript	134014445	134015269	1000	.	.	gene_id "MSTRG.140941"; transcript_id "MSTRG.140941.1";
chr4	StringTie	exon	134014445	134015269	1000	.	.	gene_id "MSTRG.140941"; transcript_id "MSTRG.140941.1"; exon_number "1";
chr4	StringTie	transcript	134017638	134018232	1000	-	.	gene_id "MSTRG.140942"; transcript_id "MSTRG.140942.1";
chr4	StringTie	exon	134017638	134018232	1000	-	.	gene_id "MSTRG.140942"; transcript_id "MSTRG.140942.1"; exon_number "1";
chr4	StringTie	transcript	134024465	134024916	1000	.	.	gene_id "MSTRG.140943"; transcript_id "MSTRG.140943.1";
chr4	StringTie	exon	134024465	134024916	1000	.	.	gene_id "MSTRG.140943"; transcript_id "MSTRG.140943.1"; exon_number "1";
chr4	StringTie	transcript	134039945	134040452	1000	.	.	gene_id "MSTRG.140944"; transcript_id "MSTRG.140944.1";
chr4	StringTie	exon	134039945	134040452	1000	.	.	gene_id "MSTRG.140944"; transcript_id "MSTRG.140944.1"; exon_number "1";
chr4	StringTie	transcript	134055454	134055917	1000	.	.	gene_id "MSTRG.140945"; transcript_id "MSTRG.140945.1";
chr4	StringTie	exon	134055454	134055917	1000	.	.	gene_id "MSTRG.140945"; transcript_id "MSTRG.140945.1"; exon_number "1";
chr4	StringTie	transcript	134068916	134071574	1000	.	.	gene_id "MSTRG.140946"; transcript_id "MSTRG.140946.1";
chr4	StringTie	exon	134068916	134071574	1000	.	.	gene_id "MSTRG.140946"; transcript_id "MSTRG.140946.1"; exon_number "1";
chr4	StringTie	transcript	134078458	134080023	1000	.	.	gene_id "MSTRG.140947"; transcript_id "MSTRG.140947.1";
chr4	StringTie	exon	134078458	134080023	1000	.	.	gene_id "MSTRG.140947"; transcript_id "MSTRG.140947.1"; exon_number "1";
chr4	StringTie	transcript	134084796	134085219	1000	.	.	gene_id "MSTRG.140948"; transcript_id "MSTRG.140948.1";
chr4	StringTie	exon	134084796	134085219	1000	.	.	gene_id "MSTRG.140948"; transcript_id "MSTRG.140948.1"; exon_number "1";
chr4	StringTie	transcript	134086551	134087041	1000	.	.	gene_id "MSTRG.140949"; transcript_id "MSTRG.140949.1";
chr4	StringTie	exon	134086551	134087041	1000	.	.	gene_id "MSTRG.140949"; transcript_id "MSTRG.140949.1"; exon_number "1";
chr1	StringTie	transcript	197939686	197939906	1000	.	.	gene_id "MSTRG.14095"; transcript_id "MSTRG.14095.1";
chr1	StringTie	exon	197939686	197939906	1000	.	.	gene_id "MSTRG.14095"; transcript_id "MSTRG.14095.1"; exon_number "1";
chr4	StringTie	transcript	134087489	134087908	1000	.	.	gene_id "MSTRG.140950"; transcript_id "MSTRG.140950.1";
chr4	StringTie	exon	134087489	134087908	1000	.	.	gene_id "MSTRG.140950"; transcript_id "MSTRG.140950.1"; exon_number "1";
chr4	StringTie	transcript	134090888	134091144	1000	.	.	gene_id "MSTRG.140951"; transcript_id "MSTRG.140951.1";
chr4	StringTie	exon	134090888	134091144	1000	.	.	gene_id "MSTRG.140951"; transcript_id "MSTRG.140951.1"; exon_number "1";
chr4	StringTie	transcript	134093071	134093861	1000	.	.	gene_id "MSTRG.140952"; transcript_id "MSTRG.140952.1";
chr4	StringTie	exon	134093071	134093861	1000	.	.	gene_id "MSTRG.140952"; transcript_id "MSTRG.140952.1"; exon_number "1";
chr4	StringTie	transcript	134096249	134096472	1000	.	.	gene_id "MSTRG.140953"; transcript_id "MSTRG.140953.1";
chr4	StringTie	exon	134096249	134096472	1000	.	.	gene_id "MSTRG.140953"; transcript_id "MSTRG.140953.1"; exon_number "1";
chr4	StringTie	transcript	134096983	134103749	1000	-	.	gene_id "MSTRG.140954"; transcript_id "MSTRG.140954.1";
chr4	StringTie	exon	134096983	134097678	1000	-	.	gene_id "MSTRG.140954"; transcript_id "MSTRG.140954.1"; exon_number "1";
chr4	StringTie	exon	134103369	134103749	1000	-	.	gene_id "MSTRG.140954"; transcript_id "MSTRG.140954.1"; exon_number "2";
chr4	StringTie	transcript	134120211	134120425	1000	.	.	gene_id "MSTRG.140955"; transcript_id "MSTRG.140955.1";
chr4	StringTie	exon	134120211	134120425	1000	.	.	gene_id "MSTRG.140955"; transcript_id "MSTRG.140955.1"; exon_number "1";
chr4	StringTie	transcript	134122131	134122365	1000	.	.	gene_id "MSTRG.140956"; transcript_id "MSTRG.140956.1";
chr4	StringTie	exon	134122131	134122365	1000	.	.	gene_id "MSTRG.140956"; transcript_id "MSTRG.140956.1"; exon_number "1";
chr4	StringTie	transcript	134126180	134126404	1000	.	.	gene_id "MSTRG.140957"; transcript_id "MSTRG.140957.1";
chr4	StringTie	exon	134126180	134126404	1000	.	.	gene_id "MSTRG.140957"; transcript_id "MSTRG.140957.1"; exon_number "1";
chr4	StringTie	transcript	134126678	134133029	1000	.	.	gene_id "MSTRG.140958"; transcript_id "MSTRG.140958.1";
chr4	StringTie	exon	134126678	134133029	1000	.	.	gene_id "MSTRG.140958"; transcript_id "MSTRG.140958.1"; exon_number "1";
chr4	StringTie	transcript	134135103	134135522	1000	.	.	gene_id "MSTRG.140959"; transcript_id "MSTRG.140959.1";
chr4	StringTie	exon	134135103	134135522	1000	.	.	gene_id "MSTRG.140959"; transcript_id "MSTRG.140959.1"; exon_number "1";
chr1	StringTie	transcript	197942344	197942945	1000	.	.	gene_id "MSTRG.14096"; transcript_id "MSTRG.14096.1";
chr1	StringTie	exon	197942344	197942945	1000	.	.	gene_id "MSTRG.14096"; transcript_id "MSTRG.14096.1"; exon_number "1";
chr4	StringTie	transcript	134136206	134136475	1000	.	.	gene_id "MSTRG.140960"; transcript_id "MSTRG.140960.1";
chr4	StringTie	exon	134136206	134136475	1000	.	.	gene_id "MSTRG.140960"; transcript_id "MSTRG.140960.1"; exon_number "1";
chr4	StringTie	transcript	134142331	134166668	1000	-	.	gene_id "MSTRG.140961"; transcript_id "MSTRG.140961.1";
chr4	StringTie	exon	134142331	134142409	1000	-	.	gene_id "MSTRG.140961"; transcript_id "MSTRG.140961.1"; exon_number "1";
chr4	StringTie	exon	134166486	134166668	1000	-	.	gene_id "MSTRG.140961"; transcript_id "MSTRG.140961.1"; exon_number "2";
chr4	StringTie	transcript	134146518	134166769	1000	-	.	gene_id "MSTRG.140961"; transcript_id "MSTRG.140961.2";
chr4	StringTie	exon	134146518	134146995	1000	-	.	gene_id "MSTRG.140961"; transcript_id "MSTRG.140961.2"; exon_number "1";
chr4	StringTie	exon	134166486	134166769	1000	-	.	gene_id "MSTRG.140961"; transcript_id "MSTRG.140961.2"; exon_number "2";
chr4	StringTie	transcript	134156367	134167041	1000	-	.	gene_id "MSTRG.140961"; transcript_id "MSTRG.140961.3";
chr4	StringTie	exon	134156367	134156552	1000	-	.	gene_id "MSTRG.140961"; transcript_id "MSTRG.140961.3"; exon_number "1";
chr4	StringTie	exon	134166486	134167041	1000	-	.	gene_id "MSTRG.140961"; transcript_id "MSTRG.140961.3"; exon_number "2";
chr4	StringTie	transcript	134165691	134166650	1000	-	.	gene_id "MSTRG.140961"; transcript_id "MSTRG.140961.4";
chr4	StringTie	exon	134165691	134165792	1000	-	.	gene_id "MSTRG.140961"; transcript_id "MSTRG.140961.4"; exon_number "1";
chr4	StringTie	exon	134166486	134166650	1000	-	.	gene_id "MSTRG.140961"; transcript_id "MSTRG.140961.4"; exon_number "2";
chr4	StringTie	transcript	134144483	134144694	1000	.	.	gene_id "MSTRG.140962"; transcript_id "MSTRG.140962.1";
chr4	StringTie	exon	134144483	134144694	1000	.	.	gene_id "MSTRG.140962"; transcript_id "MSTRG.140962.1"; exon_number "1";
chr4	StringTie	transcript	134170491	134171005	1000	.	.	gene_id "MSTRG.140963"; transcript_id "MSTRG.140963.1";
chr4	StringTie	exon	134170491	134171005	1000	.	.	gene_id "MSTRG.140963"; transcript_id "MSTRG.140963.1"; exon_number "1";
chr4	StringTie	transcript	134172824	134173477	1000	.	.	gene_id "MSTRG.140964"; transcript_id "MSTRG.140964.1";
chr4	StringTie	exon	134172824	134173477	1000	.	.	gene_id "MSTRG.140964"; transcript_id "MSTRG.140964.1"; exon_number "1";
chr4	StringTie	transcript	134176000	134183405	1000	-	.	gene_id "MSTRG.140965"; transcript_id "MSTRG.140965.1";
chr4	StringTie	exon	134176000	134183405	1000	-	.	gene_id "MSTRG.140965"; transcript_id "MSTRG.140965.1"; exon_number "1";
chr4	StringTie	transcript	134196333	134201748	1000	-	.	gene_id "MSTRG.140966"; transcript_id "ENST00000421491"; gene_name "PABPC4L"; ref_gene_id "ENSG00000254535";
chr4	StringTie	exon	134196333	134201245	1000	-	.	gene_id "MSTRG.140966"; transcript_id "ENST00000421491"; exon_number "1"; gene_name "PABPC4L"; ref_gene_id "ENSG00000254535";
chr4	StringTie	exon	134201718	134201748	1000	-	.	gene_id "MSTRG.140966"; transcript_id "ENST00000421491"; exon_number "2"; gene_name "PABPC4L"; ref_gene_id "ENSG00000254535";
chr4	StringTie	transcript	134191931	134202127	1000	-	.	gene_id "MSTRG.140966"; transcript_id "MSTRG.140966.1";
chr4	StringTie	exon	134191931	134201245	1000	-	.	gene_id "MSTRG.140966"; transcript_id "MSTRG.140966.1"; exon_number "1";
chr4	StringTie	exon	134201663	134202127	1000	-	.	gene_id "MSTRG.140966"; transcript_id "MSTRG.140966.1"; exon_number "2";
chr4	StringTie	transcript	134196320	134201890	1000	-	.	gene_id "MSTRG.140966"; transcript_id "MSTRG.140966.2";
chr4	StringTie	exon	134196320	134201371	1000	-	.	gene_id "MSTRG.140966"; transcript_id "MSTRG.140966.2"; exon_number "1";
chr4	StringTie	exon	134201718	134201890	1000	-	.	gene_id "MSTRG.140966"; transcript_id "MSTRG.140966.2"; exon_number "2";
chr4	StringTie	transcript	134196333	134201980	1000	-	.	gene_id "MSTRG.140966"; transcript_id "MSTRG.140966.3";
chr4	StringTie	exon	134196333	134201245	1000	-	.	gene_id "MSTRG.140966"; transcript_id "MSTRG.140966.3"; exon_number "1";
chr4	StringTie	exon	134201947	134201980	1000	-	.	gene_id "MSTRG.140966"; transcript_id "MSTRG.140966.3"; exon_number "2";
chr4	StringTie	transcript	134196333	134201773	1000	-	.	gene_id "MSTRG.140966"; transcript_id "MSTRG.140966.4";
chr4	StringTie	exon	134196333	134201071	1000	-	.	gene_id "MSTRG.140966"; transcript_id "MSTRG.140966.4"; exon_number "1";
chr4	StringTie	exon	134201718	134201773	1000	-	.	gene_id "MSTRG.140966"; transcript_id "MSTRG.140966.4"; exon_number "2";
chr4	StringTie	transcript	134196343	134201856	1000	-	.	gene_id "MSTRG.140966"; transcript_id "MSTRG.140966.6";
chr4	StringTie	exon	134196343	134201371	1000	-	.	gene_id "MSTRG.140966"; transcript_id "MSTRG.140966.6"; exon_number "1";
chr4	StringTie	exon	134201663	134201856	1000	-	.	gene_id "MSTRG.140966"; transcript_id "MSTRG.140966.6"; exon_number "2";
chr4	StringTie	transcript	134204737	134205155	1000	.	.	gene_id "MSTRG.140967"; transcript_id "MSTRG.140967.1";
chr4	StringTie	exon	134204737	134205155	1000	.	.	gene_id "MSTRG.140967"; transcript_id "MSTRG.140967.1"; exon_number "1";
chr4	StringTie	transcript	134212036	134212281	1000	.	.	gene_id "MSTRG.140968"; transcript_id "MSTRG.140968.1";
chr4	StringTie	exon	134212036	134212281	1000	.	.	gene_id "MSTRG.140968"; transcript_id "MSTRG.140968.1"; exon_number "1";
chr4	StringTie	transcript	134214057	134214291	1000	.	.	gene_id "MSTRG.140969"; transcript_id "MSTRG.140969.1";
chr4	StringTie	exon	134214057	134214291	1000	.	.	gene_id "MSTRG.140969"; transcript_id "MSTRG.140969.1"; exon_number "1";
chr1	StringTie	transcript	197945323	197946783	1000	-	.	gene_id "MSTRG.14097"; transcript_id "MSTRG.14097.1";
chr1	StringTie	exon	197945323	197945570	1000	-	.	gene_id "MSTRG.14097"; transcript_id "MSTRG.14097.1"; exon_number "1";
chr1	StringTie	exon	197946711	197946783	1000	-	.	gene_id "MSTRG.14097"; transcript_id "MSTRG.14097.1"; exon_number "2";
chr4	StringTie	transcript	134229181	134229385	1000	.	.	gene_id "MSTRG.140970"; transcript_id "MSTRG.140970.1";
chr4	StringTie	exon	134229181	134229385	1000	.	.	gene_id "MSTRG.140970"; transcript_id "MSTRG.140970.1"; exon_number "1";
chr4	StringTie	transcript	134230746	134231247	1000	.	.	gene_id "MSTRG.140971"; transcript_id "MSTRG.140971.1";
chr4	StringTie	exon	134230746	134231247	1000	.	.	gene_id "MSTRG.140971"; transcript_id "MSTRG.140971.1"; exon_number "1";
chr4	StringTie	transcript	134236155	134237172	1000	.	.	gene_id "MSTRG.140972"; transcript_id "MSTRG.140972.1";
chr4	StringTie	exon	134236155	134237172	1000	.	.	gene_id "MSTRG.140972"; transcript_id "MSTRG.140972.1"; exon_number "1";
chr4	StringTie	transcript	134242550	134245891	1000	-	.	gene_id "MSTRG.140973"; transcript_id "MSTRG.140973.1";
chr4	StringTie	exon	134242550	134245891	1000	-	.	gene_id "MSTRG.140973"; transcript_id "MSTRG.140973.1"; exon_number "1";
chr4	StringTie	transcript	134255173	134327470	1000	-	.	gene_id "MSTRG.140974"; transcript_id "ENST00000504728"; gene_name "RP11-400D2.2"; ref_gene_id "ENSG00000251199";
chr4	StringTie	exon	134255173	134255520	1000	-	.	gene_id "MSTRG.140974"; transcript_id "ENST00000504728"; exon_number "1"; gene_name "RP11-400D2.2"; ref_gene_id "ENSG00000251199";
chr4	StringTie	exon	134307541	134307723	1000	-	.	gene_id "MSTRG.140974"; transcript_id "ENST00000504728"; exon_number "2"; gene_name "RP11-400D2.2"; ref_gene_id "ENSG00000251199";
chr4	StringTie	exon	134327258	134327470	1000	-	.	gene_id "MSTRG.140974"; transcript_id "ENST00000504728"; exon_number "3"; gene_name "RP11-400D2.2"; ref_gene_id "ENSG00000251199";
chr4	StringTie	transcript	134307564	134327473	1000	-	.	gene_id "MSTRG.140974"; transcript_id "ENST00000506638"; gene_name "RP11-400D2.2"; ref_gene_id "ENSG00000251199";
chr4	StringTie	exon	134307564	134307719	1000	-	.	gene_id "MSTRG.140974"; transcript_id "ENST00000506638"; exon_number "1"; gene_name "RP11-400D2.2"; ref_gene_id "ENSG00000251199";
chr4	StringTie	exon	134326546	134326640	1000	-	.	gene_id "MSTRG.140974"; transcript_id "ENST00000506638"; exon_number "2"; gene_name "RP11-400D2.2"; ref_gene_id "ENSG00000251199";
chr4	StringTie	exon	134327258	134327473	1000	-	.	gene_id "MSTRG.140974"; transcript_id "ENST00000506638"; exon_number "3"; gene_name "RP11-400D2.2"; ref_gene_id "ENSG00000251199";
chr4	StringTie	transcript	134305402	134327449	1000	-	.	gene_id "MSTRG.140974"; transcript_id "ENST00000515491"; gene_name "RP11-400D2.2"; ref_gene_id "ENSG00000251199";
chr4	StringTie	exon	134305402	134305886	1000	-	.	gene_id "MSTRG.140974"; transcript_id "ENST00000515491"; exon_number "1"; gene_name "RP11-400D2.2"; ref_gene_id "ENSG00000251199";
chr4	StringTie	exon	134307541	134307723	1000	-	.	gene_id "MSTRG.140974"; transcript_id "ENST00000515491"; exon_number "2"; gene_name "RP11-400D2.2"; ref_gene_id "ENSG00000251199";
chr4	StringTie	exon	134327258	134327449	1000	-	.	gene_id "MSTRG.140974"; transcript_id "ENST00000515491"; exon_number "3"; gene_name "RP11-400D2.2"; ref_gene_id "ENSG00000251199";
chr4	StringTie	transcript	134248906	134328704	1000	-	.	gene_id "MSTRG.140974"; transcript_id "MSTRG.140974.1";
chr4	StringTie	exon	134248906	134255520	1000	-	.	gene_id "MSTRG.140974"; transcript_id "MSTRG.140974.1"; exon_number "1";
chr4	StringTie	exon	134307541	134307723	1000	-	.	gene_id "MSTRG.140974"; transcript_id "MSTRG.140974.1"; exon_number "2";
chr4	StringTie	exon	134327258	134327346	1000	-	.	gene_id "MSTRG.140974"; transcript_id "MSTRG.140974.1"; exon_number "3";
chr4	StringTie	exon	134328673	134328704	1000	-	.	gene_id "MSTRG.140974"; transcript_id "MSTRG.140974.1"; exon_number "4";
chr4	StringTie	transcript	134251595	134259559	1000	-	.	gene_id "MSTRG.140974"; transcript_id "MSTRG.140974.2";
chr4	StringTie	exon	134251595	134255520	1000	-	.	gene_id "MSTRG.140974"; transcript_id "MSTRG.140974.2"; exon_number "1";
chr4	StringTie	exon	134259115	134259559	1000	-	.	gene_id "MSTRG.140974"; transcript_id "MSTRG.140974.2"; exon_number "2";
chr4	StringTie	transcript	134307370	134327530	1000	-	.	gene_id "MSTRG.140974"; transcript_id "MSTRG.140974.5";
chr4	StringTie	exon	134307370	134307719	1000	-	.	gene_id "MSTRG.140974"; transcript_id "MSTRG.140974.5"; exon_number "1";
chr4	StringTie	exon	134327258	134327530	1000	-	.	gene_id "MSTRG.140974"; transcript_id "MSTRG.140974.5"; exon_number "2";
chr4	StringTie	transcript	134307541	134327465	1000	-	.	gene_id "MSTRG.140974"; transcript_id "MSTRG.140974.6";
chr4	StringTie	exon	134307541	134307719	1000	-	.	gene_id "MSTRG.140974"; transcript_id "MSTRG.140974.6"; exon_number "1";
chr4	StringTie	exon	134327258	134327346	1000	-	.	gene_id "MSTRG.140974"; transcript_id "MSTRG.140974.6"; exon_number "2";
chr4	StringTie	exon	134327440	134327465	1000	-	.	gene_id "MSTRG.140974"; transcript_id "MSTRG.140974.6"; exon_number "3";
chr4	StringTie	transcript	134307552	134326604	1000	-	.	gene_id "MSTRG.140974"; transcript_id "MSTRG.140974.7";
chr4	StringTie	exon	134307552	134307723	1000	-	.	gene_id "MSTRG.140974"; transcript_id "MSTRG.140974.7"; exon_number "1";
chr4	StringTie	exon	134326546	134326604	1000	-	.	gene_id "MSTRG.140974"; transcript_id "MSTRG.140974.7"; exon_number "2";
chr4	StringTie	transcript	134325464	134327499	1000	-	.	gene_id "MSTRG.140974"; transcript_id "MSTRG.140974.9";
chr4	StringTie	exon	134325464	134325720	1000	-	.	gene_id "MSTRG.140974"; transcript_id "MSTRG.140974.9"; exon_number "1";
chr4	StringTie	exon	134326546	134326640	1000	-	.	gene_id "MSTRG.140974"; transcript_id "MSTRG.140974.9"; exon_number "2";
chr4	StringTie	exon	134327258	134327499	1000	-	.	gene_id "MSTRG.140974"; transcript_id "MSTRG.140974.9"; exon_number "3";
chr4	StringTie	transcript	134327063	134328798	1000	+	.	gene_id "MSTRG.140975"; transcript_id "ENST00000508165"; gene_name "PES1P1"; ref_gene_id "ENSG00000248191";
chr4	StringTie	exon	134327063	134328798	1000	+	.	gene_id "MSTRG.140975"; transcript_id "ENST00000508165"; exon_number "1"; gene_name "PES1P1"; ref_gene_id "ENSG00000248191";
chr4	StringTie	transcript	134330053	134352829	1000	-	.	gene_id "MSTRG.140976"; transcript_id "MSTRG.140976.1";
chr4	StringTie	exon	134330053	134337432	1000	-	.	gene_id "MSTRG.140976"; transcript_id "MSTRG.140976.1"; exon_number "1";
chr4	StringTie	exon	134352758	134352829	1000	-	.	gene_id "MSTRG.140976"; transcript_id "MSTRG.140976.1"; exon_number "2";
chr4	StringTie	transcript	134330053	134352829	1000	-	.	gene_id "MSTRG.140976"; transcript_id "MSTRG.140976.2";
chr4	StringTie	exon	134330053	134337432	1000	-	.	gene_id "MSTRG.140976"; transcript_id "MSTRG.140976.2"; exon_number "1";
chr4	StringTie	exon	134343624	134343767	1000	-	.	gene_id "MSTRG.140976"; transcript_id "MSTRG.140976.2"; exon_number "2";
chr4	StringTie	exon	134352758	134352829	1000	-	.	gene_id "MSTRG.140976"; transcript_id "MSTRG.140976.2"; exon_number "3";
chr4	StringTie	transcript	134353945	134361776	1000	.	.	gene_id "MSTRG.140977"; transcript_id "MSTRG.140977.1";
chr4	StringTie	exon	134353945	134361776	1000	.	.	gene_id "MSTRG.140977"; transcript_id "MSTRG.140977.1"; exon_number "1";
chr4	StringTie	transcript	134363358	134364949	1000	.	.	gene_id "MSTRG.140978"; transcript_id "MSTRG.140978.1";
chr4	StringTie	exon	134363358	134364949	1000	.	.	gene_id "MSTRG.140978"; transcript_id "MSTRG.140978.1"; exon_number "1";
chr4	StringTie	transcript	134366130	134387167	1000	+	.	gene_id "MSTRG.140979"; transcript_id "MSTRG.140979.1";
chr4	StringTie	exon	134366130	134366222	1000	+	.	gene_id "MSTRG.140979"; transcript_id "MSTRG.140979.1"; exon_number "1";
chr4	StringTie	exon	134383374	134383521	1000	+	.	gene_id "MSTRG.140979"; transcript_id "MSTRG.140979.1"; exon_number "2";
chr4	StringTie	exon	134386883	134387167	1000	+	.	gene_id "MSTRG.140979"; transcript_id "MSTRG.140979.1"; exon_number "3";
chr4	StringTie	transcript	134382571	134383681	1000	+	.	gene_id "MSTRG.140979"; transcript_id "MSTRG.140979.2";
chr4	StringTie	exon	134382571	134383521	1000	+	.	gene_id "MSTRG.140979"; transcript_id "MSTRG.140979.2"; exon_number "1";
chr4	StringTie	exon	134383658	134383681	1000	+	.	gene_id "MSTRG.140979"; transcript_id "MSTRG.140979.2"; exon_number "2";
chr1	StringTie	transcript	197958604	197960227	1000	+	.	gene_id "MSTRG.14098"; transcript_id "MSTRG.14098.1";
chr1	StringTie	exon	197958604	197959217	1000	+	.	gene_id "MSTRG.14098"; transcript_id "MSTRG.14098.1"; exon_number "1";
chr1	StringTie	exon	197959999	197960227	1000	+	.	gene_id "MSTRG.14098"; transcript_id "MSTRG.14098.1"; exon_number "2";
chr4	StringTie	transcript	134387684	134392153	1000	.	.	gene_id "MSTRG.140980"; transcript_id "MSTRG.140980.1";
chr4	StringTie	exon	134387684	134392153	1000	.	.	gene_id "MSTRG.140980"; transcript_id "MSTRG.140980.1"; exon_number "1";
chr4	StringTie	transcript	134392546	134396138	1000	.	.	gene_id "MSTRG.140981"; transcript_id "MSTRG.140981.1";
chr4	StringTie	exon	134392546	134396138	1000	.	.	gene_id "MSTRG.140981"; transcript_id "MSTRG.140981.1"; exon_number "1";
chr4	StringTie	transcript	134397209	134398904	1000	.	.	gene_id "MSTRG.140982"; transcript_id "MSTRG.140982.1";
chr4	StringTie	exon	134397209	134398904	1000	.	.	gene_id "MSTRG.140982"; transcript_id "MSTRG.140982.1"; exon_number "1";
chr4	StringTie	transcript	134399516	134400593	1000	.	.	gene_id "MSTRG.140983"; transcript_id "MSTRG.140983.1";
chr4	StringTie	exon	134399516	134400593	1000	.	.	gene_id "MSTRG.140983"; transcript_id "MSTRG.140983.1"; exon_number "1";
chr4	StringTie	transcript	134408165	134408787	1000	-	.	gene_id "MSTRG.140984"; transcript_id "MSTRG.140984.1";
chr4	StringTie	exon	134408165	134408787	1000	-	.	gene_id "MSTRG.140984"; transcript_id "MSTRG.140984.1"; exon_number "1";
chr4	StringTie	transcript	134412604	134413244	1000	.	.	gene_id "MSTRG.140985"; transcript_id "MSTRG.140985.1";
chr4	StringTie	exon	134412604	134413244	1000	.	.	gene_id "MSTRG.140985"; transcript_id "MSTRG.140985.1"; exon_number "1";
chr4	StringTie	transcript	134414045	134421089	1000	.	.	gene_id "MSTRG.140986"; transcript_id "MSTRG.140986.1";
chr4	StringTie	exon	134414045	134421089	1000	.	.	gene_id "MSTRG.140986"; transcript_id "MSTRG.140986.1"; exon_number "1";
chr4	StringTie	transcript	134421487	134422257	1000	.	.	gene_id "MSTRG.140987"; transcript_id "MSTRG.140987.1";
chr4	StringTie	exon	134421487	134422257	1000	.	.	gene_id "MSTRG.140987"; transcript_id "MSTRG.140987.1"; exon_number "1";
chr4	StringTie	transcript	134423867	134457852	1000	+	.	gene_id "MSTRG.140988"; transcript_id "ENST00000503009"; gene_name "RP11-400D2.3"; ref_gene_id "ENSG00000251291";
chr4	StringTie	exon	134423867	134423956	1000	+	.	gene_id "MSTRG.140988"; transcript_id "ENST00000503009"; exon_number "1"; gene_name "RP11-400D2.3"; ref_gene_id "ENSG00000251291";
chr4	StringTie	exon	134455294	134455524	1000	+	.	gene_id "MSTRG.140988"; transcript_id "ENST00000503009"; exon_number "2"; gene_name "RP11-400D2.3"; ref_gene_id "ENSG00000251291";
chr4	StringTie	exon	134457744	134457852	1000	+	.	gene_id "MSTRG.140988"; transcript_id "ENST00000503009"; exon_number "3"; gene_name "RP11-400D2.3"; ref_gene_id "ENSG00000251291";
chr4	StringTie	transcript	134423956	134458115	1000	-	.	gene_id "MSTRG.140989"; transcript_id "MSTRG.140989.1";
chr4	StringTie	exon	134423956	134425465	1000	-	.	gene_id "MSTRG.140989"; transcript_id "MSTRG.140989.1"; exon_number "1";
chr4	StringTie	exon	134444792	134444879	1000	-	.	gene_id "MSTRG.140989"; transcript_id "MSTRG.140989.1"; exon_number "2";
chr4	StringTie	exon	134453317	134453391	1000	-	.	gene_id "MSTRG.140989"; transcript_id "MSTRG.140989.1"; exon_number "3";
chr4	StringTie	exon	134457966	134458115	1000	-	.	gene_id "MSTRG.140989"; transcript_id "MSTRG.140989.1"; exon_number "4";
chr4	StringTie	transcript	134423956	134458115	1000	-	.	gene_id "MSTRG.140989"; transcript_id "MSTRG.140989.2";
chr4	StringTie	exon	134423956	134425465	1000	-	.	gene_id "MSTRG.140989"; transcript_id "MSTRG.140989.2"; exon_number "1";
chr4	StringTie	exon	134444792	134444879	1000	-	.	gene_id "MSTRG.140989"; transcript_id "MSTRG.140989.2"; exon_number "2";
chr4	StringTie	exon	134452237	134452430	1000	-	.	gene_id "MSTRG.140989"; transcript_id "MSTRG.140989.2"; exon_number "3";
chr4	StringTie	exon	134453317	134453391	1000	-	.	gene_id "MSTRG.140989"; transcript_id "MSTRG.140989.2"; exon_number "4";
chr4	StringTie	exon	134457966	134458115	1000	-	.	gene_id "MSTRG.140989"; transcript_id "MSTRG.140989.2"; exon_number "5";
chr4	StringTie	transcript	134423983	134458047	1000	-	.	gene_id "MSTRG.140989"; transcript_id "MSTRG.140989.3";
chr4	StringTie	exon	134423983	134443532	1000	-	.	gene_id "MSTRG.140989"; transcript_id "MSTRG.140989.3"; exon_number "1";
chr4	StringTie	exon	134444792	134444879	1000	-	.	gene_id "MSTRG.140989"; transcript_id "MSTRG.140989.3"; exon_number "2";
chr4	StringTie	exon	134452237	134452430	1000	-	.	gene_id "MSTRG.140989"; transcript_id "MSTRG.140989.3"; exon_number "3";
chr4	StringTie	exon	134453317	134453391	1000	-	.	gene_id "MSTRG.140989"; transcript_id "MSTRG.140989.3"; exon_number "4";
chr4	StringTie	exon	134457966	134458047	1000	-	.	gene_id "MSTRG.140989"; transcript_id "MSTRG.140989.3"; exon_number "5";
chr4	StringTie	transcript	134426563	134458043	1000	-	.	gene_id "MSTRG.140989"; transcript_id "MSTRG.140989.4";
chr4	StringTie	exon	134426563	134429414	1000	-	.	gene_id "MSTRG.140989"; transcript_id "MSTRG.140989.4"; exon_number "1";
chr4	StringTie	exon	134444792	134444879	1000	-	.	gene_id "MSTRG.140989"; transcript_id "MSTRG.140989.4"; exon_number "2";
chr4	StringTie	exon	134453317	134453391	1000	-	.	gene_id "MSTRG.140989"; transcript_id "MSTRG.140989.4"; exon_number "3";
chr4	StringTie	exon	134457966	134458043	1000	-	.	gene_id "MSTRG.140989"; transcript_id "MSTRG.140989.4"; exon_number "4";
chr4	StringTie	transcript	134444718	134450987	1000	-	.	gene_id "MSTRG.140989"; transcript_id "MSTRG.140989.5";
chr4	StringTie	exon	134444718	134444879	1000	-	.	gene_id "MSTRG.140989"; transcript_id "MSTRG.140989.5"; exon_number "1";
chr4	StringTie	exon	134450912	134450987	1000	-	.	gene_id "MSTRG.140989"; transcript_id "MSTRG.140989.5"; exon_number "2";
chr1	StringTie	transcript	197962756	197963525	1000	.	.	gene_id "MSTRG.14099"; transcript_id "MSTRG.14099.1";
chr1	StringTie	exon	197962756	197963525	1000	.	.	gene_id "MSTRG.14099"; transcript_id "MSTRG.14099.1"; exon_number "1";
chr4	StringTie	transcript	134467499	134469607	1000	.	.	gene_id "MSTRG.140990"; transcript_id "MSTRG.140990.1";
chr4	StringTie	exon	134467499	134469607	1000	.	.	gene_id "MSTRG.140990"; transcript_id "MSTRG.140990.1"; exon_number "1";
chr4	StringTie	transcript	134472230	134473090	1000	.	.	gene_id "MSTRG.140991"; transcript_id "MSTRG.140991.1";
chr4	StringTie	exon	134472230	134473090	1000	.	.	gene_id "MSTRG.140991"; transcript_id "MSTRG.140991.1"; exon_number "1";
chr4	StringTie	transcript	134474911	134477596	1000	.	.	gene_id "MSTRG.140992"; transcript_id "MSTRG.140992.1";
chr4	StringTie	exon	134474911	134477596	1000	.	.	gene_id "MSTRG.140992"; transcript_id "MSTRG.140992.1"; exon_number "1";
chr4	StringTie	transcript	134478480	134478683	1000	.	.	gene_id "MSTRG.140993"; transcript_id "MSTRG.140993.1";
chr4	StringTie	exon	134478480	134478683	1000	.	.	gene_id "MSTRG.140993"; transcript_id "MSTRG.140993.1"; exon_number "1";
chr4	StringTie	transcript	134479162	134479418	1000	.	.	gene_id "MSTRG.140994"; transcript_id "MSTRG.140994.1";
chr4	StringTie	exon	134479162	134479418	1000	.	.	gene_id "MSTRG.140994"; transcript_id "MSTRG.140994.1"; exon_number "1";
chr4	StringTie	transcript	134479723	134480670	1000	.	.	gene_id "MSTRG.140995"; transcript_id "MSTRG.140995.1";
chr4	StringTie	exon	134479723	134480670	1000	.	.	gene_id "MSTRG.140995"; transcript_id "MSTRG.140995.1"; exon_number "1";
chr4	StringTie	transcript	134486185	134486443	1000	.	.	gene_id "MSTRG.140996"; transcript_id "MSTRG.140996.1";
chr4	StringTie	exon	134486185	134486443	1000	.	.	gene_id "MSTRG.140996"; transcript_id "MSTRG.140996.1"; exon_number "1";
chr4	StringTie	transcript	134490140	134491387	1000	+	.	gene_id "MSTRG.140997"; transcript_id "MSTRG.140997.1";
chr4	StringTie	exon	134490140	134491387	1000	+	.	gene_id "MSTRG.140997"; transcript_id "MSTRG.140997.1"; exon_number "1";
chr4	StringTie	transcript	134493412	134506911	1000	.	.	gene_id "MSTRG.140998"; transcript_id "MSTRG.140998.1";
chr4	StringTie	exon	134493412	134506911	1000	.	.	gene_id "MSTRG.140998"; transcript_id "MSTRG.140998.1"; exon_number "1";
chr4	StringTie	transcript	134516160	134517855	1000	.	.	gene_id "MSTRG.140999"; transcript_id "MSTRG.140999.1";
chr4	StringTie	exon	134516160	134517855	1000	.	.	gene_id "MSTRG.140999"; transcript_id "MSTRG.140999.1"; exon_number "1";
chr1	StringTie	transcript	2791802	2792510	1000	.	.	gene_id "MSTRG.141"; transcript_id "MSTRG.141.1";
chr1	StringTie	exon	2791802	2792510	1000	.	.	gene_id "MSTRG.141"; transcript_id "MSTRG.141.1"; exon_number "1";
chr1	StringTie	transcript	19493707	19493989	1000	.	.	gene_id "MSTRG.1410"; transcript_id "MSTRG.1410.1";
chr1	StringTie	exon	19493707	19493989	1000	.	.	gene_id "MSTRG.1410"; transcript_id "MSTRG.1410.1"; exon_number "1";
chr1	StringTie	transcript	197978594	197978817	1000	.	.	gene_id "MSTRG.14100"; transcript_id "MSTRG.14100.1";
chr1	StringTie	exon	197978594	197978817	1000	.	.	gene_id "MSTRG.14100"; transcript_id "MSTRG.14100.1"; exon_number "1";
chr4	StringTie	transcript	134521898	134524048	1000	.	.	gene_id "MSTRG.141000"; transcript_id "MSTRG.141000.1";
chr4	StringTie	exon	134521898	134524048	1000	.	.	gene_id "MSTRG.141000"; transcript_id "MSTRG.141000.1"; exon_number "1";
chr4	StringTie	transcript	134528100	134528690	1000	-	.	gene_id "MSTRG.141001"; transcript_id "MSTRG.141001.1";
chr4	StringTie	exon	134528100	134528690	1000	-	.	gene_id "MSTRG.141001"; transcript_id "MSTRG.141001.1"; exon_number "1";
chr4	StringTie	transcript	134541799	134557956	1000	+	.	gene_id "MSTRG.141002"; transcript_id "MSTRG.141002.1";
chr4	StringTie	exon	134541799	134544692	1000	+	.	gene_id "MSTRG.141002"; transcript_id "MSTRG.141002.1"; exon_number "1";
chr4	StringTie	exon	134545286	134545370	1000	+	.	gene_id "MSTRG.141002"; transcript_id "MSTRG.141002.1"; exon_number "2";
chr4	StringTie	exon	134554250	134557956	1000	+	.	gene_id "MSTRG.141002"; transcript_id "MSTRG.141002.1"; exon_number "3";
chr4	StringTie	transcript	134544481	134546675	1000	+	.	gene_id "MSTRG.141002"; transcript_id "MSTRG.141002.2";
chr4	StringTie	exon	134544481	134544692	1000	+	.	gene_id "MSTRG.141002"; transcript_id "MSTRG.141002.2"; exon_number "1";
chr4	StringTie	exon	134545286	134545370	1000	+	.	gene_id "MSTRG.141002"; transcript_id "MSTRG.141002.2"; exon_number "2";
chr4	StringTie	exon	134546295	134546675	1000	+	.	gene_id "MSTRG.141002"; transcript_id "MSTRG.141002.2"; exon_number "3";
chr4	StringTie	transcript	134560019	134566636	1000	.	.	gene_id "MSTRG.141003"; transcript_id "MSTRG.141003.1";
chr4	StringTie	exon	134560019	134566636	1000	.	.	gene_id "MSTRG.141003"; transcript_id "MSTRG.141003.1"; exon_number "1";
chr4	StringTie	transcript	134570255	134570458	1000	.	.	gene_id "MSTRG.141004"; transcript_id "MSTRG.141004.1";
chr4	StringTie	exon	134570255	134570458	1000	.	.	gene_id "MSTRG.141004"; transcript_id "MSTRG.141004.1"; exon_number "1";
chr4	StringTie	transcript	134574368	134575287	1000	.	.	gene_id "MSTRG.141005"; transcript_id "MSTRG.141005.1";
chr4	StringTie	exon	134574368	134575287	1000	.	.	gene_id "MSTRG.141005"; transcript_id "MSTRG.141005.1"; exon_number "1";
chr4	StringTie	transcript	134576060	134586102	1000	-	.	gene_id "MSTRG.141006"; transcript_id "MSTRG.141006.1";
chr4	StringTie	exon	134576060	134578628	1000	-	.	gene_id "MSTRG.141006"; transcript_id "MSTRG.141006.1"; exon_number "1";
chr4	StringTie	exon	134584434	134584650	1000	-	.	gene_id "MSTRG.141006"; transcript_id "MSTRG.141006.1"; exon_number "2";
chr4	StringTie	exon	134586002	134586102	1000	-	.	gene_id "MSTRG.141006"; transcript_id "MSTRG.141006.1"; exon_number "3";
chr4	StringTie	transcript	134583250	134586102	1000	-	.	gene_id "MSTRG.141006"; transcript_id "MSTRG.141006.2";
chr4	StringTie	exon	134583250	134584005	1000	-	.	gene_id "MSTRG.141006"; transcript_id "MSTRG.141006.2"; exon_number "1";
chr4	StringTie	exon	134584434	134584650	1000	-	.	gene_id "MSTRG.141006"; transcript_id "MSTRG.141006.2"; exon_number "2";
chr4	StringTie	exon	134586002	134586102	1000	-	.	gene_id "MSTRG.141006"; transcript_id "MSTRG.141006.2"; exon_number "3";
chr4	StringTie	transcript	134579868	134580426	1000	.	.	gene_id "MSTRG.141007"; transcript_id "MSTRG.141007.1";
chr4	StringTie	exon	134579868	134580426	1000	.	.	gene_id "MSTRG.141007"; transcript_id "MSTRG.141007.1"; exon_number "1";
chr4	StringTie	transcript	134587217	134606680	1000	+	.	gene_id "MSTRG.141008"; transcript_id "MSTRG.141008.1";
chr4	StringTie	exon	134587217	134587359	1000	+	.	gene_id "MSTRG.141008"; transcript_id "MSTRG.141008.1"; exon_number "1";
chr4	StringTie	exon	134606301	134606680	1000	+	.	gene_id "MSTRG.141008"; transcript_id "MSTRG.141008.1"; exon_number "2";
chr4	StringTie	transcript	134591208	134591447	1000	.	.	gene_id "MSTRG.141009"; transcript_id "MSTRG.141009.1";
chr4	StringTie	exon	134591208	134591447	1000	.	.	gene_id "MSTRG.141009"; transcript_id "MSTRG.141009.1"; exon_number "1";
chr1	StringTie	transcript	197980322	197980593	1000	.	.	gene_id "MSTRG.14101"; transcript_id "MSTRG.14101.1";
chr1	StringTie	exon	197980322	197980593	1000	.	.	gene_id "MSTRG.14101"; transcript_id "MSTRG.14101.1"; exon_number "1";
chr4	StringTie	transcript	134609569	134610238	1000	.	.	gene_id "MSTRG.141010"; transcript_id "MSTRG.141010.1";
chr4	StringTie	exon	134609569	134610238	1000	.	.	gene_id "MSTRG.141010"; transcript_id "MSTRG.141010.1"; exon_number "1";
chr4	StringTie	transcript	134611254	134611583	1000	+	.	gene_id "MSTRG.141011"; transcript_id "MSTRG.141011.1";
chr4	StringTie	exon	134611254	134611583	1000	+	.	gene_id "MSTRG.141011"; transcript_id "MSTRG.141011.1"; exon_number "1";
chr4	StringTie	transcript	134612712	134614586	1000	+	.	gene_id "MSTRG.141012"; transcript_id "MSTRG.141012.1";
chr4	StringTie	exon	134612712	134614586	1000	+	.	gene_id "MSTRG.141012"; transcript_id "MSTRG.141012.1"; exon_number "1";
chr4	StringTie	transcript	134620044	134640604	1000	+	.	gene_id "MSTRG.141013"; transcript_id "MSTRG.141013.1";
chr4	StringTie	exon	134620044	134620343	1000	+	.	gene_id "MSTRG.141013"; transcript_id "MSTRG.141013.1"; exon_number "1";
chr4	StringTie	exon	134639580	134639734	1000	+	.	gene_id "MSTRG.141013"; transcript_id "MSTRG.141013.1"; exon_number "2";
chr4	StringTie	exon	134640133	134640604	1000	+	.	gene_id "MSTRG.141013"; transcript_id "MSTRG.141013.1"; exon_number "3";
chr4	StringTie	transcript	134626819	134654903	1000	+	.	gene_id "MSTRG.141013"; transcript_id "MSTRG.141013.2";
chr4	StringTie	exon	134626819	134627662	1000	+	.	gene_id "MSTRG.141013"; transcript_id "MSTRG.141013.2"; exon_number "1";
chr4	StringTie	exon	134639580	134639734	1000	+	.	gene_id "MSTRG.141013"; transcript_id "MSTRG.141013.2"; exon_number "2";
chr4	StringTie	exon	134640133	134654903	1000	+	.	gene_id "MSTRG.141013"; transcript_id "MSTRG.141013.2"; exon_number "3";
chr4	StringTie	transcript	134626971	134641089	1000	+	.	gene_id "MSTRG.141013"; transcript_id "MSTRG.141013.3";
chr4	StringTie	exon	134626971	134627662	1000	+	.	gene_id "MSTRG.141013"; transcript_id "MSTRG.141013.3"; exon_number "1";
chr4	StringTie	exon	134639580	134639734	1000	+	.	gene_id "MSTRG.141013"; transcript_id "MSTRG.141013.3"; exon_number "2";
chr4	StringTie	exon	134640133	134640262	1000	+	.	gene_id "MSTRG.141013"; transcript_id "MSTRG.141013.3"; exon_number "3";
chr4	StringTie	exon	134640391	134641089	1000	+	.	gene_id "MSTRG.141013"; transcript_id "MSTRG.141013.3"; exon_number "4";
chr4	StringTie	transcript	134627005	134647806	1000	+	.	gene_id "MSTRG.141013"; transcript_id "MSTRG.141013.4";
chr4	StringTie	exon	134627005	134627662	1000	+	.	gene_id "MSTRG.141013"; transcript_id "MSTRG.141013.4"; exon_number "1";
chr4	StringTie	exon	134639580	134639734	1000	+	.	gene_id "MSTRG.141013"; transcript_id "MSTRG.141013.4"; exon_number "2";
chr4	StringTie	exon	134640133	134640219	1000	+	.	gene_id "MSTRG.141013"; transcript_id "MSTRG.141013.4"; exon_number "3";
chr4	StringTie	exon	134646507	134647806	1000	+	.	gene_id "MSTRG.141013"; transcript_id "MSTRG.141013.4"; exon_number "4";
chr4	StringTie	transcript	134627178	134647828	1000	+	.	gene_id "MSTRG.141013"; transcript_id "MSTRG.141013.5";
chr4	StringTie	exon	134627178	134627662	1000	+	.	gene_id "MSTRG.141013"; transcript_id "MSTRG.141013.5"; exon_number "1";
chr4	StringTie	exon	134639580	134639734	1000	+	.	gene_id "MSTRG.141013"; transcript_id "MSTRG.141013.5"; exon_number "2";
chr4	StringTie	exon	134640133	134640400	1000	+	.	gene_id "MSTRG.141013"; transcript_id "MSTRG.141013.5"; exon_number "3";
chr4	StringTie	exon	134646507	134647828	1000	+	.	gene_id "MSTRG.141013"; transcript_id "MSTRG.141013.5"; exon_number "4";
chr4	StringTie	transcript	134627309	134641805	1000	+	.	gene_id "MSTRG.141013"; transcript_id "MSTRG.141013.6";
chr4	StringTie	exon	134627309	134627662	1000	+	.	gene_id "MSTRG.141013"; transcript_id "MSTRG.141013.6"; exon_number "1";
chr4	StringTie	exon	134632214	134632272	1000	+	.	gene_id "MSTRG.141013"; transcript_id "MSTRG.141013.6"; exon_number "2";
chr4	StringTie	exon	134639580	134639734	1000	+	.	gene_id "MSTRG.141013"; transcript_id "MSTRG.141013.6"; exon_number "3";
chr4	StringTie	exon	134640133	134641805	1000	+	.	gene_id "MSTRG.141013"; transcript_id "MSTRG.141013.6"; exon_number "4";
chr4	StringTie	transcript	134627621	134646526	1000	+	.	gene_id "MSTRG.141013"; transcript_id "MSTRG.141013.7";
chr4	StringTie	exon	134627621	134627662	1000	+	.	gene_id "MSTRG.141013"; transcript_id "MSTRG.141013.7"; exon_number "1";
chr4	StringTie	exon	134639580	134639734	1000	+	.	gene_id "MSTRG.141013"; transcript_id "MSTRG.141013.7"; exon_number "2";
chr4	StringTie	exon	134640133	134640262	1000	+	.	gene_id "MSTRG.141013"; transcript_id "MSTRG.141013.7"; exon_number "3";
chr4	StringTie	exon	134646507	134646526	1000	+	.	gene_id "MSTRG.141013"; transcript_id "MSTRG.141013.7"; exon_number "4";
chr4	StringTie	transcript	134634559	134640604	1000	+	.	gene_id "MSTRG.141013"; transcript_id "MSTRG.141013.8";
chr4	StringTie	exon	134634559	134634825	1000	+	.	gene_id "MSTRG.141013"; transcript_id "MSTRG.141013.8"; exon_number "1";
chr4	StringTie	exon	134639580	134639734	1000	+	.	gene_id "MSTRG.141013"; transcript_id "MSTRG.141013.8"; exon_number "2";
chr4	StringTie	exon	134640133	134640604	1000	+	.	gene_id "MSTRG.141013"; transcript_id "MSTRG.141013.8"; exon_number "3";
chr4	StringTie	transcript	134620754	134638651	1000	-	.	gene_id "MSTRG.141014"; transcript_id "MSTRG.141014.1";
chr4	StringTie	exon	134620754	134620860	1000	-	.	gene_id "MSTRG.141014"; transcript_id "MSTRG.141014.1"; exon_number "1";
chr4	StringTie	exon	134636067	134636155	1000	-	.	gene_id "MSTRG.141014"; transcript_id "MSTRG.141014.1"; exon_number "2";
chr4	StringTie	exon	134638594	134638651	1000	-	.	gene_id "MSTRG.141014"; transcript_id "MSTRG.141014.1"; exon_number "3";
chr4	StringTie	transcript	134620774	134638661	1000	-	.	gene_id "MSTRG.141014"; transcript_id "MSTRG.141014.2";
chr4	StringTie	exon	134620774	134620860	1000	-	.	gene_id "MSTRG.141014"; transcript_id "MSTRG.141014.2"; exon_number "1";
chr4	StringTie	exon	134629850	134629945	1000	-	.	gene_id "MSTRG.141014"; transcript_id "MSTRG.141014.2"; exon_number "2";
chr4	StringTie	exon	134636067	134636155	1000	-	.	gene_id "MSTRG.141014"; transcript_id "MSTRG.141014.2"; exon_number "3";
chr4	StringTie	exon	134638594	134638661	1000	-	.	gene_id "MSTRG.141014"; transcript_id "MSTRG.141014.2"; exon_number "4";
chr4	StringTie	transcript	134631716	134638661	1000	-	.	gene_id "MSTRG.141014"; transcript_id "MSTRG.141014.3";
chr4	StringTie	exon	134631716	134632335	1000	-	.	gene_id "MSTRG.141014"; transcript_id "MSTRG.141014.3"; exon_number "1";
chr4	StringTie	exon	134636067	134636155	1000	-	.	gene_id "MSTRG.141014"; transcript_id "MSTRG.141014.3"; exon_number "2";
chr4	StringTie	exon	134638594	134638661	1000	-	.	gene_id "MSTRG.141014"; transcript_id "MSTRG.141014.3"; exon_number "3";
chr4	StringTie	transcript	134632064	134636507	1000	-	.	gene_id "MSTRG.141014"; transcript_id "MSTRG.141014.4";
chr4	StringTie	exon	134632064	134632335	1000	-	.	gene_id "MSTRG.141014"; transcript_id "MSTRG.141014.4"; exon_number "1";
chr4	StringTie	exon	134636067	134636146	1000	-	.	gene_id "MSTRG.141014"; transcript_id "MSTRG.141014.4"; exon_number "2";
chr4	StringTie	exon	134636470	134636507	1000	-	.	gene_id "MSTRG.141014"; transcript_id "MSTRG.141014.4"; exon_number "3";
chr4	StringTie	transcript	134655327	134694085	1000	-	.	gene_id "MSTRG.141015"; transcript_id "MSTRG.141015.1";
chr4	StringTie	exon	134655327	134656608	1000	-	.	gene_id "MSTRG.141015"; transcript_id "MSTRG.141015.1"; exon_number "1";
chr4	StringTie	exon	134681096	134694085	1000	-	.	gene_id "MSTRG.141015"; transcript_id "MSTRG.141015.1"; exon_number "2";
chr4	StringTie	transcript	134677931	134685908	1000	-	.	gene_id "MSTRG.141015"; transcript_id "MSTRG.141015.2";
chr4	StringTie	exon	134677931	134678353	1000	-	.	gene_id "MSTRG.141015"; transcript_id "MSTRG.141015.2"; exon_number "1";
chr4	StringTie	exon	134681096	134685908	1000	-	.	gene_id "MSTRG.141015"; transcript_id "MSTRG.141015.2"; exon_number "2";
chr4	StringTie	transcript	134677976	134682493	1000	-	.	gene_id "MSTRG.141015"; transcript_id "MSTRG.141015.3";
chr4	StringTie	exon	134677976	134678356	1000	-	.	gene_id "MSTRG.141015"; transcript_id "MSTRG.141015.3"; exon_number "1";
chr4	StringTie	exon	134681096	134682493	1000	-	.	gene_id "MSTRG.141015"; transcript_id "MSTRG.141015.3"; exon_number "2";
chr4	StringTie	transcript	134759399	134817289	1000	+	.	gene_id "MSTRG.141016"; transcript_id "ENST00000504882"; gene_name "CTD-2012I17.1"; ref_gene_id "ENSG00000249000";
chr4	StringTie	exon	134759399	134759507	1000	+	.	gene_id "MSTRG.141016"; transcript_id "ENST00000504882"; exon_number "1"; gene_name "CTD-2012I17.1"; ref_gene_id "ENSG00000249000";
chr4	StringTie	exon	134780256	134780377	1000	+	.	gene_id "MSTRG.141016"; transcript_id "ENST00000504882"; exon_number "2"; gene_name "CTD-2012I17.1"; ref_gene_id "ENSG00000249000";
chr4	StringTie	exon	134789231	134789343	1000	+	.	gene_id "MSTRG.141016"; transcript_id "ENST00000504882"; exon_number "3"; gene_name "CTD-2012I17.1"; ref_gene_id "ENSG00000249000";
chr4	StringTie	exon	134815957	134816023	1000	+	.	gene_id "MSTRG.141016"; transcript_id "ENST00000504882"; exon_number "4"; gene_name "CTD-2012I17.1"; ref_gene_id "ENSG00000249000";
chr4	StringTie	exon	134817212	134817289	1000	+	.	gene_id "MSTRG.141016"; transcript_id "ENST00000504882"; exon_number "5"; gene_name "CTD-2012I17.1"; ref_gene_id "ENSG00000249000";
chr4	StringTie	transcript	134677248	134683858	1000	+	.	gene_id "MSTRG.141016"; transcript_id "MSTRG.141016.1";
chr4	StringTie	exon	134677248	134681520	1000	+	.	gene_id "MSTRG.141016"; transcript_id "MSTRG.141016.1"; exon_number "1";
chr4	StringTie	exon	134682887	134683858	1000	+	.	gene_id "MSTRG.141016"; transcript_id "MSTRG.141016.1"; exon_number "2";
chr4	StringTie	transcript	134734813	134764305	1000	+	.	gene_id "MSTRG.141016"; transcript_id "MSTRG.141016.10";
chr4	StringTie	exon	134734813	134735538	1000	+	.	gene_id "MSTRG.141016"; transcript_id "MSTRG.141016.10"; exon_number "1";
chr4	StringTie	exon	134757934	134759507	1000	+	.	gene_id "MSTRG.141016"; transcript_id "MSTRG.141016.10"; exon_number "2";
chr4	StringTie	exon	134763510	134764305	1000	+	.	gene_id "MSTRG.141016"; transcript_id "MSTRG.141016.10"; exon_number "3";
chr4	StringTie	transcript	134735547	134817644	1000	+	.	gene_id "MSTRG.141016"; transcript_id "MSTRG.141016.11";
chr4	StringTie	exon	134735547	134735570	1000	+	.	gene_id "MSTRG.141016"; transcript_id "MSTRG.141016.11"; exon_number "1";
chr4	StringTie	exon	134753449	134753523	1000	+	.	gene_id "MSTRG.141016"; transcript_id "MSTRG.141016.11"; exon_number "2";
chr4	StringTie	exon	134757934	134759086	1000	+	.	gene_id "MSTRG.141016"; transcript_id "MSTRG.141016.11"; exon_number "3";
chr4	StringTie	exon	134780256	134780377	1000	+	.	gene_id "MSTRG.141016"; transcript_id "MSTRG.141016.11"; exon_number "4";
chr4	StringTie	exon	134789231	134789343	1000	+	.	gene_id "MSTRG.141016"; transcript_id "MSTRG.141016.11"; exon_number "5";
chr4	StringTie	exon	134815957	134816023	1000	+	.	gene_id "MSTRG.141016"; transcript_id "MSTRG.141016.11"; exon_number "6";
chr4	StringTie	exon	134817212	134817644	1000	+	.	gene_id "MSTRG.141016"; transcript_id "MSTRG.141016.11"; exon_number "7";
chr4	StringTie	transcript	134752521	134817794	1000	+	.	gene_id "MSTRG.141016"; transcript_id "MSTRG.141016.12";
chr4	StringTie	exon	134752521	134753527	1000	+	.	gene_id "MSTRG.141016"; transcript_id "MSTRG.141016.12"; exon_number "1";
chr4	StringTie	exon	134757934	134759086	1000	+	.	gene_id "MSTRG.141016"; transcript_id "MSTRG.141016.12"; exon_number "2";
chr4	StringTie	exon	134780256	134780377	1000	+	.	gene_id "MSTRG.141016"; transcript_id "MSTRG.141016.12"; exon_number "3";
chr4	StringTie	exon	134789231	134789343	1000	+	.	gene_id "MSTRG.141016"; transcript_id "MSTRG.141016.12"; exon_number "4";
chr4	StringTie	exon	134808807	134808875	1000	+	.	gene_id "MSTRG.141016"; transcript_id "MSTRG.141016.12"; exon_number "5";
chr4	StringTie	exon	134815957	134816023	1000	+	.	gene_id "MSTRG.141016"; transcript_id "MSTRG.141016.12"; exon_number "6";
chr4	StringTie	exon	134816812	134817794	1000	+	.	gene_id "MSTRG.141016"; transcript_id "MSTRG.141016.12"; exon_number "7";
chr4	StringTie	transcript	134753472	134817987	1000	+	.	gene_id "MSTRG.141016"; transcript_id "MSTRG.141016.13";
chr4	StringTie	exon	134753472	134753523	1000	+	.	gene_id "MSTRG.141016"; transcript_id "MSTRG.141016.13"; exon_number "1";
chr4	StringTie	exon	134757934	134758382	1000	+	.	gene_id "MSTRG.141016"; transcript_id "MSTRG.141016.13"; exon_number "2";
chr4	StringTie	exon	134758955	134759086	1000	+	.	gene_id "MSTRG.141016"; transcript_id "MSTRG.141016.13"; exon_number "3";
chr4	StringTie	exon	134780256	134780377	1000	+	.	gene_id "MSTRG.141016"; transcript_id "MSTRG.141016.13"; exon_number "4";
chr4	StringTie	exon	134789231	134789343	1000	+	.	gene_id "MSTRG.141016"; transcript_id "MSTRG.141016.13"; exon_number "5";
chr4	StringTie	exon	134815957	134817987	1000	+	.	gene_id "MSTRG.141016"; transcript_id "MSTRG.141016.13"; exon_number "6";
chr4	StringTie	transcript	134753501	134817644	1000	+	.	gene_id "MSTRG.141016"; transcript_id "MSTRG.141016.14";
chr4	StringTie	exon	134753501	134753527	1000	+	.	gene_id "MSTRG.141016"; transcript_id "MSTRG.141016.14"; exon_number "1";
chr4	StringTie	exon	134757934	134758382	1000	+	.	gene_id "MSTRG.141016"; transcript_id "MSTRG.141016.14"; exon_number "2";
chr4	StringTie	exon	134758955	134759086	1000	+	.	gene_id "MSTRG.141016"; transcript_id "MSTRG.141016.14"; exon_number "3";
chr4	StringTie	exon	134774124	134774432	1000	+	.	gene_id "MSTRG.141016"; transcript_id "MSTRG.141016.14"; exon_number "4";
chr4	StringTie	exon	134789231	134789343	1000	+	.	gene_id "MSTRG.141016"; transcript_id "MSTRG.141016.14"; exon_number "5";
chr4	StringTie	exon	134815957	134816023	1000	+	.	gene_id "MSTRG.141016"; transcript_id "MSTRG.141016.14"; exon_number "6";
chr4	StringTie	exon	134816812	134817644	1000	+	.	gene_id "MSTRG.141016"; transcript_id "MSTRG.141016.14"; exon_number "7";
chr4	StringTie	transcript	134756684	134764305	1000	+	.	gene_id "MSTRG.141016"; transcript_id "MSTRG.141016.15";
chr4	StringTie	exon	134756684	134756730	1000	+	.	gene_id "MSTRG.141016"; transcript_id "MSTRG.141016.15"; exon_number "1";
chr4	StringTie	exon	134757934	134759086	1000	+	.	gene_id "MSTRG.141016"; transcript_id "MSTRG.141016.15"; exon_number "2";
chr4	StringTie	exon	134763510	134764305	1000	+	.	gene_id "MSTRG.141016"; transcript_id "MSTRG.141016.15"; exon_number "3";
chr4	StringTie	transcript	134757520	134817769	1000	+	.	gene_id "MSTRG.141016"; transcript_id "MSTRG.141016.16";
chr4	StringTie	exon	134757520	134759086	1000	+	.	gene_id "MSTRG.141016"; transcript_id "MSTRG.141016.16"; exon_number "1";
chr4	StringTie	exon	134780256	134780377	1000	+	.	gene_id "MSTRG.141016"; transcript_id "MSTRG.141016.16"; exon_number "2";
chr4	StringTie	exon	134789231	134789343	1000	+	.	gene_id "MSTRG.141016"; transcript_id "MSTRG.141016.16"; exon_number "3";
chr4	StringTie	exon	134790109	134797403	1000	+	.	gene_id "MSTRG.141016"; transcript_id "MSTRG.141016.16"; exon_number "4";
chr4	StringTie	exon	134808807	134808875	1000	+	.	gene_id "MSTRG.141016"; transcript_id "MSTRG.141016.16"; exon_number "5";
chr4	StringTie	exon	134815957	134816023	1000	+	.	gene_id "MSTRG.141016"; transcript_id "MSTRG.141016.16"; exon_number "6";
chr4	StringTie	exon	134817212	134817769	1000	+	.	gene_id "MSTRG.141016"; transcript_id "MSTRG.141016.16"; exon_number "7";
chr4	StringTie	transcript	134757861	134817637	1000	+	.	gene_id "MSTRG.141016"; transcript_id "MSTRG.141016.17";
chr4	StringTie	exon	134757861	134758382	1000	+	.	gene_id "MSTRG.141016"; transcript_id "MSTRG.141016.17"; exon_number "1";
chr4	StringTie	exon	134758506	134759086	1000	+	.	gene_id "MSTRG.141016"; transcript_id "MSTRG.141016.17"; exon_number "2";
chr4	StringTie	exon	134780256	134780377	1000	+	.	gene_id "MSTRG.141016"; transcript_id "MSTRG.141016.17"; exon_number "3";
chr4	StringTie	exon	134789231	134789343	1000	+	.	gene_id "MSTRG.141016"; transcript_id "MSTRG.141016.17"; exon_number "4";
chr4	StringTie	exon	134808807	134808875	1000	+	.	gene_id "MSTRG.141016"; transcript_id "MSTRG.141016.17"; exon_number "5";
chr4	StringTie	exon	134815957	134816023	1000	+	.	gene_id "MSTRG.141016"; transcript_id "MSTRG.141016.17"; exon_number "6";
chr4	StringTie	exon	134817212	134817637	1000	+	.	gene_id "MSTRG.141016"; transcript_id "MSTRG.141016.17"; exon_number "7";
chr4	StringTie	transcript	134677643	134708621	1000	+	.	gene_id "MSTRG.141016"; transcript_id "MSTRG.141016.2";
chr4	StringTie	exon	134677643	134680297	1000	+	.	gene_id "MSTRG.141016"; transcript_id "MSTRG.141016.2"; exon_number "1";
chr4	StringTie	exon	134708171	134708621	1000	+	.	gene_id "MSTRG.141016"; transcript_id "MSTRG.141016.2"; exon_number "2";
chr4	StringTie	transcript	134677686	134817644	1000	+	.	gene_id "MSTRG.141016"; transcript_id "MSTRG.141016.3";
chr4	StringTie	exon	134677686	134681520	1000	+	.	gene_id "MSTRG.141016"; transcript_id "MSTRG.141016.3"; exon_number "1";
chr4	StringTie	exon	134708546	134735570	1000	+	.	gene_id "MSTRG.141016"; transcript_id "MSTRG.141016.3"; exon_number "2";
chr4	StringTie	exon	134757934	134759086	1000	+	.	gene_id "MSTRG.141016"; transcript_id "MSTRG.141016.3"; exon_number "3";
chr4	StringTie	exon	134774124	134774432	1000	+	.	gene_id "MSTRG.141016"; transcript_id "MSTRG.141016.3"; exon_number "4";
chr4	StringTie	exon	134780256	134780377	1000	+	.	gene_id "MSTRG.141016"; transcript_id "MSTRG.141016.3"; exon_number "5";
chr4	StringTie	exon	134789231	134789343	1000	+	.	gene_id "MSTRG.141016"; transcript_id "MSTRG.141016.3"; exon_number "6";
chr4	StringTie	exon	134815957	134816023	1000	+	.	gene_id "MSTRG.141016"; transcript_id "MSTRG.141016.3"; exon_number "7";
chr4	StringTie	exon	134816812	134817644	1000	+	.	gene_id "MSTRG.141016"; transcript_id "MSTRG.141016.3"; exon_number "8";
chr4	StringTie	transcript	134677906	134708630	1000	+	.	gene_id "MSTRG.141016"; transcript_id "MSTRG.141016.4";
chr4	StringTie	exon	134677906	134681520	1000	+	.	gene_id "MSTRG.141016"; transcript_id "MSTRG.141016.4"; exon_number "1";
chr4	StringTie	exon	134708171	134708630	1000	+	.	gene_id "MSTRG.141016"; transcript_id "MSTRG.141016.4"; exon_number "2";
chr4	StringTie	transcript	134726967	134764305	1000	+	.	gene_id "MSTRG.141016"; transcript_id "MSTRG.141016.5";
chr4	StringTie	exon	134726967	134727754	1000	+	.	gene_id "MSTRG.141016"; transcript_id "MSTRG.141016.5"; exon_number "1";
chr4	StringTie	exon	134735446	134735538	1000	+	.	gene_id "MSTRG.141016"; transcript_id "MSTRG.141016.5"; exon_number "2";
chr4	StringTie	exon	134757934	134758382	1000	+	.	gene_id "MSTRG.141016"; transcript_id "MSTRG.141016.5"; exon_number "3";
chr4	StringTie	exon	134758955	134759086	1000	+	.	gene_id "MSTRG.141016"; transcript_id "MSTRG.141016.5"; exon_number "4";
chr4	StringTie	exon	134763510	134764305	1000	+	.	gene_id "MSTRG.141016"; transcript_id "MSTRG.141016.5"; exon_number "5";
chr4	StringTie	transcript	134733533	134817289	1000	+	.	gene_id "MSTRG.141016"; transcript_id "MSTRG.141016.6";
chr4	StringTie	exon	134733533	134733610	1000	+	.	gene_id "MSTRG.141016"; transcript_id "MSTRG.141016.6"; exon_number "1";
chr4	StringTie	exon	134757934	134758382	1000	+	.	gene_id "MSTRG.141016"; transcript_id "MSTRG.141016.6"; exon_number "2";
chr4	StringTie	exon	134758955	134759507	1000	+	.	gene_id "MSTRG.141016"; transcript_id "MSTRG.141016.6"; exon_number "3";
chr4	StringTie	exon	134780256	134780377	1000	+	.	gene_id "MSTRG.141016"; transcript_id "MSTRG.141016.6"; exon_number "4";
chr4	StringTie	exon	134789231	134789343	1000	+	.	gene_id "MSTRG.141016"; transcript_id "MSTRG.141016.6"; exon_number "5";
chr4	StringTie	exon	134815957	134816023	1000	+	.	gene_id "MSTRG.141016"; transcript_id "MSTRG.141016.6"; exon_number "6";
chr4	StringTie	exon	134817212	134817289	1000	+	.	gene_id "MSTRG.141016"; transcript_id "MSTRG.141016.6"; exon_number "7";
chr4	StringTie	transcript	134733576	134817651	1000	+	.	gene_id "MSTRG.141016"; transcript_id "MSTRG.141016.7";
chr4	StringTie	exon	134733576	134733610	1000	+	.	gene_id "MSTRG.141016"; transcript_id "MSTRG.141016.7"; exon_number "1";
chr4	StringTie	exon	134757934	134758382	1000	+	.	gene_id "MSTRG.141016"; transcript_id "MSTRG.141016.7"; exon_number "2";
chr4	StringTie	exon	134758955	134759086	1000	+	.	gene_id "MSTRG.141016"; transcript_id "MSTRG.141016.7"; exon_number "3";
chr4	StringTie	exon	134780256	134780377	1000	+	.	gene_id "MSTRG.141016"; transcript_id "MSTRG.141016.7"; exon_number "4";
chr4	StringTie	exon	134789231	134789343	1000	+	.	gene_id "MSTRG.141016"; transcript_id "MSTRG.141016.7"; exon_number "5";
chr4	StringTie	exon	134808807	134808875	1000	+	.	gene_id "MSTRG.141016"; transcript_id "MSTRG.141016.7"; exon_number "6";
chr4	StringTie	exon	134815957	134816023	1000	+	.	gene_id "MSTRG.141016"; transcript_id "MSTRG.141016.7"; exon_number "7";
chr4	StringTie	exon	134817212	134817651	1000	+	.	gene_id "MSTRG.141016"; transcript_id "MSTRG.141016.7"; exon_number "8";
chr4	StringTie	transcript	134734211	134817794	1000	+	.	gene_id "MSTRG.141016"; transcript_id "MSTRG.141016.8";
chr4	StringTie	exon	134734211	134735538	1000	+	.	gene_id "MSTRG.141016"; transcript_id "MSTRG.141016.8"; exon_number "1";
chr4	StringTie	exon	134757934	134759507	1000	+	.	gene_id "MSTRG.141016"; transcript_id "MSTRG.141016.8"; exon_number "2";
chr4	StringTie	exon	134780256	134780377	1000	+	.	gene_id "MSTRG.141016"; transcript_id "MSTRG.141016.8"; exon_number "3";
chr4	StringTie	exon	134789231	134789343	1000	+	.	gene_id "MSTRG.141016"; transcript_id "MSTRG.141016.8"; exon_number "4";
chr4	StringTie	exon	134815957	134816023	1000	+	.	gene_id "MSTRG.141016"; transcript_id "MSTRG.141016.8"; exon_number "5";
chr4	StringTie	exon	134817212	134817794	1000	+	.	gene_id "MSTRG.141016"; transcript_id "MSTRG.141016.8"; exon_number "6";
chr4	StringTie	transcript	134734669	134817645	1000	+	.	gene_id "MSTRG.141016"; transcript_id "MSTRG.141016.9";
chr4	StringTie	exon	134734669	134735570	1000	+	.	gene_id "MSTRG.141016"; transcript_id "MSTRG.141016.9"; exon_number "1";
chr4	StringTie	exon	134757934	134758382	1000	+	.	gene_id "MSTRG.141016"; transcript_id "MSTRG.141016.9"; exon_number "2";
chr4	StringTie	exon	134758955	134759086	1000	+	.	gene_id "MSTRG.141016"; transcript_id "MSTRG.141016.9"; exon_number "3";
chr4	StringTie	exon	134780256	134780377	1000	+	.	gene_id "MSTRG.141016"; transcript_id "MSTRG.141016.9"; exon_number "4";
chr4	StringTie	exon	134789231	134789343	1000	+	.	gene_id "MSTRG.141016"; transcript_id "MSTRG.141016.9"; exon_number "5";
chr4	StringTie	exon	134815957	134816023	1000	+	.	gene_id "MSTRG.141016"; transcript_id "MSTRG.141016.9"; exon_number "6";
chr4	StringTie	exon	134816812	134817645	1000	+	.	gene_id "MSTRG.141016"; transcript_id "MSTRG.141016.9"; exon_number "7";
chr4	StringTie	transcript	134772723	134799945	1000	-	.	gene_id "MSTRG.141017"; transcript_id "MSTRG.141017.1";
chr4	StringTie	exon	134772723	134774274	1000	-	.	gene_id "MSTRG.141017"; transcript_id "MSTRG.141017.1"; exon_number "1";
chr4	StringTie	exon	134792263	134792401	1000	-	.	gene_id "MSTRG.141017"; transcript_id "MSTRG.141017.1"; exon_number "2";
chr4	StringTie	exon	134799746	134799945	1000	-	.	gene_id "MSTRG.141017"; transcript_id "MSTRG.141017.1"; exon_number "3";
chr4	StringTie	transcript	134832457	134832757	1000	.	.	gene_id "MSTRG.141018"; transcript_id "MSTRG.141018.1";
chr4	StringTie	exon	134832457	134832757	1000	.	.	gene_id "MSTRG.141018"; transcript_id "MSTRG.141018.1"; exon_number "1";
chr4	StringTie	transcript	134849970	134850308	1000	.	.	gene_id "MSTRG.141019"; transcript_id "MSTRG.141019.1";
chr4	StringTie	exon	134849970	134850308	1000	.	.	gene_id "MSTRG.141019"; transcript_id "MSTRG.141019.1"; exon_number "1";
chr1	StringTie	transcript	197988368	197993682	1000	.	.	gene_id "MSTRG.14102"; transcript_id "MSTRG.14102.1";
chr1	StringTie	exon	197988368	197993682	1000	.	.	gene_id "MSTRG.14102"; transcript_id "MSTRG.14102.1"; exon_number "1";
chr4	StringTie	transcript	134852202	134852731	1000	.	.	gene_id "MSTRG.141020"; transcript_id "MSTRG.141020.1";
chr4	StringTie	exon	134852202	134852731	1000	.	.	gene_id "MSTRG.141020"; transcript_id "MSTRG.141020.1"; exon_number "1";
chr4	StringTie	transcript	134874092	134874312	1000	.	.	gene_id "MSTRG.141021"; transcript_id "MSTRG.141021.1";
chr4	StringTie	exon	134874092	134874312	1000	.	.	gene_id "MSTRG.141021"; transcript_id "MSTRG.141021.1"; exon_number "1";
chr4	StringTie	transcript	134875730	134876089	1000	.	.	gene_id "MSTRG.141022"; transcript_id "MSTRG.141022.1";
chr4	StringTie	exon	134875730	134876089	1000	.	.	gene_id "MSTRG.141022"; transcript_id "MSTRG.141022.1"; exon_number "1";
chr4	StringTie	transcript	134879751	134879958	1000	.	.	gene_id "MSTRG.141023"; transcript_id "MSTRG.141023.1";
chr4	StringTie	exon	134879751	134879958	1000	.	.	gene_id "MSTRG.141023"; transcript_id "MSTRG.141023.1"; exon_number "1";
chr4	StringTie	transcript	134912288	134913241	1000	.	.	gene_id "MSTRG.141024"; transcript_id "MSTRG.141024.1";
chr4	StringTie	exon	134912288	134913241	1000	.	.	gene_id "MSTRG.141024"; transcript_id "MSTRG.141024.1"; exon_number "1";
chr4	StringTie	transcript	134920469	134920831	1000	.	.	gene_id "MSTRG.141025"; transcript_id "MSTRG.141025.1";
chr4	StringTie	exon	134920469	134920831	1000	.	.	gene_id "MSTRG.141025"; transcript_id "MSTRG.141025.1"; exon_number "1";
chr4	StringTie	transcript	134932889	134934131	1000	-	.	gene_id "MSTRG.141026"; transcript_id "ENST00000514293"; gene_name "RP11-192C21.2"; ref_gene_id "ENSG00000249847";
chr4	StringTie	exon	134932889	134933040	1000	-	.	gene_id "MSTRG.141026"; transcript_id "ENST00000514293"; exon_number "1"; gene_name "RP11-192C21.2"; ref_gene_id "ENSG00000249847";
chr4	StringTie	exon	134933638	134934131	1000	-	.	gene_id "MSTRG.141026"; transcript_id "ENST00000514293"; exon_number "2"; gene_name "RP11-192C21.2"; ref_gene_id "ENSG00000249847";
chr4	StringTie	transcript	134944275	134944523	1000	+	.	gene_id "MSTRG.141027"; transcript_id "ENST00000510773"; gene_name "RP11-192C21.3"; ref_gene_id "ENSG00000251228";
chr4	StringTie	exon	134944275	134944523	1000	+	.	gene_id "MSTRG.141027"; transcript_id "ENST00000510773"; exon_number "1"; gene_name "RP11-192C21.3"; ref_gene_id "ENSG00000251228";
chr4	StringTie	transcript	134952026	134952386	1000	+	.	gene_id "MSTRG.141028"; transcript_id "MSTRG.141028.1";
chr4	StringTie	exon	134952026	134952254	1000	+	.	gene_id "MSTRG.141028"; transcript_id "MSTRG.141028.1"; exon_number "1";
chr4	StringTie	exon	134952351	134952386	1000	+	.	gene_id "MSTRG.141028"; transcript_id "MSTRG.141028.1"; exon_number "2";
chr4	StringTie	transcript	134952133	134952889	1000	+	.	gene_id "MSTRG.141028"; transcript_id "MSTRG.141028.2";
chr4	StringTie	exon	134952133	134952889	1000	+	.	gene_id "MSTRG.141028"; transcript_id "MSTRG.141028.2"; exon_number "1";
chr4	StringTie	transcript	134952259	134952889	1000	-	.	gene_id "MSTRG.141029"; transcript_id "ENST00000459634"; gene_name "RP11-192C21.1"; ref_gene_id "ENSG00000241411";
chr4	StringTie	exon	134952259	134952889	1000	-	.	gene_id "MSTRG.141029"; transcript_id "ENST00000459634"; exon_number "1"; gene_name "RP11-192C21.1"; ref_gene_id "ENSG00000241411";
chr1	StringTie	transcript	197994103	197995822	1000	-	.	gene_id "MSTRG.14103"; transcript_id "MSTRG.14103.1";
chr1	StringTie	exon	197994103	197994248	1000	-	.	gene_id "MSTRG.14103"; transcript_id "MSTRG.14103.1"; exon_number "1";
chr1	StringTie	exon	197995694	197995822	1000	-	.	gene_id "MSTRG.14103"; transcript_id "MSTRG.14103.1"; exon_number "2";
chr4	StringTie	transcript	134968748	134969058	1000	.	.	gene_id "MSTRG.141030"; transcript_id "MSTRG.141030.1";
chr4	StringTie	exon	134968748	134969058	1000	.	.	gene_id "MSTRG.141030"; transcript_id "MSTRG.141030.1"; exon_number "1";
chr4	StringTie	transcript	134971261	134971488	1000	.	.	gene_id "MSTRG.141031"; transcript_id "MSTRG.141031.1";
chr4	StringTie	exon	134971261	134971488	1000	.	.	gene_id "MSTRG.141031"; transcript_id "MSTRG.141031.1"; exon_number "1";
chr4	StringTie	transcript	134979917	134980942	1000	+	.	gene_id "MSTRG.141032"; transcript_id "MSTRG.141032.1";
chr4	StringTie	exon	134979917	134980942	1000	+	.	gene_id "MSTRG.141032"; transcript_id "MSTRG.141032.1"; exon_number "1";
chr4	StringTie	transcript	134991025	134991280	1000	.	.	gene_id "MSTRG.141033"; transcript_id "MSTRG.141033.1";
chr4	StringTie	exon	134991025	134991280	1000	.	.	gene_id "MSTRG.141033"; transcript_id "MSTRG.141033.1"; exon_number "1";
chr4	StringTie	transcript	135001511	135001826	1000	.	.	gene_id "MSTRG.141034"; transcript_id "MSTRG.141034.1";
chr4	StringTie	exon	135001511	135001826	1000	.	.	gene_id "MSTRG.141034"; transcript_id "MSTRG.141034.1"; exon_number "1";
chr4	StringTie	transcript	135009054	135009427	1000	.	.	gene_id "MSTRG.141035"; transcript_id "MSTRG.141035.1";
chr4	StringTie	exon	135009054	135009427	1000	.	.	gene_id "MSTRG.141035"; transcript_id "MSTRG.141035.1"; exon_number "1";
chr4	StringTie	transcript	135045464	135046850	1000	+	.	gene_id "MSTRG.141036"; transcript_id "ENST00000509116"; gene_name "RP11-553P9.1"; ref_gene_id "ENSG00000250144";
chr4	StringTie	exon	135045464	135046850	1000	+	.	gene_id "MSTRG.141036"; transcript_id "ENST00000509116"; exon_number "1"; gene_name "RP11-553P9.1"; ref_gene_id "ENSG00000250144";
chr4	StringTie	transcript	135045451	135046706	1000	+	.	gene_id "MSTRG.141036"; transcript_id "MSTRG.141036.1";
chr4	StringTie	exon	135045451	135046241	1000	+	.	gene_id "MSTRG.141036"; transcript_id "MSTRG.141036.1"; exon_number "1";
chr4	StringTie	exon	135046354	135046706	1000	+	.	gene_id "MSTRG.141036"; transcript_id "MSTRG.141036.1"; exon_number "2";
chr4	StringTie	transcript	135045452	135047151	1000	+	.	gene_id "MSTRG.141036"; transcript_id "MSTRG.141036.2";
chr4	StringTie	exon	135045452	135046793	1000	+	.	gene_id "MSTRG.141036"; transcript_id "MSTRG.141036.2"; exon_number "1";
chr4	StringTie	exon	135046842	135047151	1000	+	.	gene_id "MSTRG.141036"; transcript_id "MSTRG.141036.2"; exon_number "2";
chr4	StringTie	transcript	135051606	135052634	1000	.	.	gene_id "MSTRG.141037"; transcript_id "MSTRG.141037.1";
chr4	StringTie	exon	135051606	135052634	1000	.	.	gene_id "MSTRG.141037"; transcript_id "MSTRG.141037.1"; exon_number "1";
chr4	StringTie	transcript	135053214	135053638	1000	.	.	gene_id "MSTRG.141038"; transcript_id "MSTRG.141038.1";
chr4	StringTie	exon	135053214	135053638	1000	.	.	gene_id "MSTRG.141038"; transcript_id "MSTRG.141038.1"; exon_number "1";
chr4	StringTie	transcript	135060113	135060357	1000	.	.	gene_id "MSTRG.141039"; transcript_id "MSTRG.141039.1";
chr4	StringTie	exon	135060113	135060357	1000	.	.	gene_id "MSTRG.141039"; transcript_id "MSTRG.141039.1"; exon_number "1";
chr1	StringTie	transcript	197994520	198006406	1000	+	.	gene_id "MSTRG.14104"; transcript_id "MSTRG.14104.1";
chr1	StringTie	exon	197994520	197995292	1000	+	.	gene_id "MSTRG.14104"; transcript_id "MSTRG.14104.1"; exon_number "1";
chr1	StringTie	exon	197997620	197997749	1000	+	.	gene_id "MSTRG.14104"; transcript_id "MSTRG.14104.1"; exon_number "2";
chr1	StringTie	exon	198000171	198006406	1000	+	.	gene_id "MSTRG.14104"; transcript_id "MSTRG.14104.1"; exon_number "3";
chr1	StringTie	transcript	197995144	198001877	1000	+	.	gene_id "MSTRG.14104"; transcript_id "MSTRG.14104.2";
chr1	StringTie	exon	197995144	197995245	1000	+	.	gene_id "MSTRG.14104"; transcript_id "MSTRG.14104.2"; exon_number "1";
chr1	StringTie	exon	197997620	197997749	1000	+	.	gene_id "MSTRG.14104"; transcript_id "MSTRG.14104.2"; exon_number "2";
chr1	StringTie	exon	198000171	198001877	1000	+	.	gene_id "MSTRG.14104"; transcript_id "MSTRG.14104.2"; exon_number "3";
chr1	StringTie	transcript	197995462	198000868	1000	+	.	gene_id "MSTRG.14104"; transcript_id "MSTRG.14104.3";
chr1	StringTie	exon	197995462	197995549	1000	+	.	gene_id "MSTRG.14104"; transcript_id "MSTRG.14104.3"; exon_number "1";
chr1	StringTie	exon	197997620	197997749	1000	+	.	gene_id "MSTRG.14104"; transcript_id "MSTRG.14104.3"; exon_number "2";
chr1	StringTie	exon	198000171	198000868	1000	+	.	gene_id "MSTRG.14104"; transcript_id "MSTRG.14104.3"; exon_number "3";
chr4	StringTie	transcript	135064976	135065880	1000	.	.	gene_id "MSTRG.141040"; transcript_id "MSTRG.141040.1";
chr4	StringTie	exon	135064976	135065880	1000	.	.	gene_id "MSTRG.141040"; transcript_id "MSTRG.141040.1"; exon_number "1";
chr4	StringTie	transcript	135067233	135071378	1000	+	.	gene_id "MSTRG.141041"; transcript_id "ENST00000508605"; gene_name "RP11-553P9.2"; ref_gene_id "ENSG00000248434";
chr4	StringTie	exon	135067233	135067467	1000	+	.	gene_id "MSTRG.141041"; transcript_id "ENST00000508605"; exon_number "1"; gene_name "RP11-553P9.2"; ref_gene_id "ENSG00000248434";
chr4	StringTie	exon	135070947	135071378	1000	+	.	gene_id "MSTRG.141041"; transcript_id "ENST00000508605"; exon_number "2"; gene_name "RP11-553P9.2"; ref_gene_id "ENSG00000248434";
chr4	StringTie	transcript	135092394	135097649	1000	+	.	gene_id "MSTRG.141041"; transcript_id "ENST00000509713"; gene_name "RP11-553P9.2"; ref_gene_id "ENSG00000248434";
chr4	StringTie	exon	135092394	135092415	1000	+	.	gene_id "MSTRG.141041"; transcript_id "ENST00000509713"; exon_number "1"; gene_name "RP11-553P9.2"; ref_gene_id "ENSG00000248434";
chr4	StringTie	exon	135097013	135097094	1000	+	.	gene_id "MSTRG.141041"; transcript_id "ENST00000509713"; exon_number "2"; gene_name "RP11-553P9.2"; ref_gene_id "ENSG00000248434";
chr4	StringTie	exon	135097470	135097649	1000	+	.	gene_id "MSTRG.141041"; transcript_id "ENST00000509713"; exon_number "3"; gene_name "RP11-553P9.2"; ref_gene_id "ENSG00000248434";
chr4	StringTie	transcript	135067233	135097658	1000	+	.	gene_id "MSTRG.141041"; transcript_id "ENST00000514526"; gene_name "RP11-553P9.2"; ref_gene_id "ENSG00000248434";
chr4	StringTie	exon	135067233	135067500	1000	+	.	gene_id "MSTRG.141041"; transcript_id "ENST00000514526"; exon_number "1"; gene_name "RP11-553P9.2"; ref_gene_id "ENSG00000248434";
chr4	StringTie	exon	135092278	135092415	1000	+	.	gene_id "MSTRG.141041"; transcript_id "ENST00000514526"; exon_number "2"; gene_name "RP11-553P9.2"; ref_gene_id "ENSG00000248434";
chr4	StringTie	exon	135097013	135097106	1000	+	.	gene_id "MSTRG.141041"; transcript_id "ENST00000514526"; exon_number "3"; gene_name "RP11-553P9.2"; ref_gene_id "ENSG00000248434";
chr4	StringTie	exon	135097470	135097658	1000	+	.	gene_id "MSTRG.141041"; transcript_id "ENST00000514526"; exon_number "4"; gene_name "RP11-553P9.2"; ref_gene_id "ENSG00000248434";
chr4	StringTie	transcript	135084615	135085185	1000	.	.	gene_id "MSTRG.141042"; transcript_id "MSTRG.141042.1";
chr4	StringTie	exon	135084615	135085185	1000	.	.	gene_id "MSTRG.141042"; transcript_id "MSTRG.141042.1"; exon_number "1";
chr4	StringTie	transcript	135093605	135093994	1000	.	.	gene_id "MSTRG.141043"; transcript_id "MSTRG.141043.1";
chr4	StringTie	exon	135093605	135093994	1000	.	.	gene_id "MSTRG.141043"; transcript_id "MSTRG.141043.1"; exon_number "1";
chr4	StringTie	transcript	135100801	135101100	1000	.	.	gene_id "MSTRG.141044"; transcript_id "MSTRG.141044.1";
chr4	StringTie	exon	135100801	135101100	1000	.	.	gene_id "MSTRG.141044"; transcript_id "MSTRG.141044.1"; exon_number "1";
chr4	StringTie	transcript	135102186	135105007	1000	.	.	gene_id "MSTRG.141045"; transcript_id "MSTRG.141045.1";
chr4	StringTie	exon	135102186	135105007	1000	.	.	gene_id "MSTRG.141045"; transcript_id "MSTRG.141045.1"; exon_number "1";
chr4	StringTie	transcript	135108602	135111201	1000	.	.	gene_id "MSTRG.141046"; transcript_id "MSTRG.141046.1";
chr4	StringTie	exon	135108602	135111201	1000	.	.	gene_id "MSTRG.141046"; transcript_id "MSTRG.141046.1"; exon_number "1";
chr4	StringTie	transcript	135121268	135123779	1000	-	.	gene_id "MSTRG.141047"; transcript_id "ENST00000506412"; gene_name "RP11-553P9.3"; ref_gene_id "ENSG00000248456";
chr4	StringTie	exon	135121268	135121445	1000	-	.	gene_id "MSTRG.141047"; transcript_id "ENST00000506412"; exon_number "1"; gene_name "RP11-553P9.3"; ref_gene_id "ENSG00000248456";
chr4	StringTie	exon	135123482	135123559	1000	-	.	gene_id "MSTRG.141047"; transcript_id "ENST00000506412"; exon_number "2"; gene_name "RP11-553P9.3"; ref_gene_id "ENSG00000248456";
chr4	StringTie	exon	135123747	135123779	1000	-	.	gene_id "MSTRG.141047"; transcript_id "ENST00000506412"; exon_number "3"; gene_name "RP11-553P9.3"; ref_gene_id "ENSG00000248456";
chr4	StringTie	transcript	135112905	135123737	1000	-	.	gene_id "MSTRG.141047"; transcript_id "ENST00000511899"; gene_name "RP11-553P9.3"; ref_gene_id "ENSG00000248456";
chr4	StringTie	exon	135112905	135113298	1000	-	.	gene_id "MSTRG.141047"; transcript_id "ENST00000511899"; exon_number "1"; gene_name "RP11-553P9.3"; ref_gene_id "ENSG00000248456";
chr4	StringTie	exon	135114700	135114819	1000	-	.	gene_id "MSTRG.141047"; transcript_id "ENST00000511899"; exon_number "2"; gene_name "RP11-553P9.3"; ref_gene_id "ENSG00000248456";
chr4	StringTie	exon	135123482	135123737	1000	-	.	gene_id "MSTRG.141047"; transcript_id "ENST00000511899"; exon_number "3"; gene_name "RP11-553P9.3"; ref_gene_id "ENSG00000248456";
chr4	StringTie	transcript	135112612	135123797	1000	-	.	gene_id "MSTRG.141047"; transcript_id "MSTRG.141047.1";
chr4	StringTie	exon	135112612	135113298	1000	-	.	gene_id "MSTRG.141047"; transcript_id "MSTRG.141047.1"; exon_number "1";
chr4	StringTie	exon	135114700	135114819	1000	-	.	gene_id "MSTRG.141047"; transcript_id "MSTRG.141047.1"; exon_number "2";
chr4	StringTie	exon	135115372	135121445	1000	-	.	gene_id "MSTRG.141047"; transcript_id "MSTRG.141047.1"; exon_number "3";
chr4	StringTie	exon	135123482	135123797	1000	-	.	gene_id "MSTRG.141047"; transcript_id "MSTRG.141047.1"; exon_number "4";
chr4	StringTie	transcript	135112612	135123760	1000	-	.	gene_id "MSTRG.141047"; transcript_id "MSTRG.141047.2";
chr4	StringTie	exon	135112612	135113298	1000	-	.	gene_id "MSTRG.141047"; transcript_id "MSTRG.141047.2"; exon_number "1";
chr4	StringTie	exon	135114700	135114819	1000	-	.	gene_id "MSTRG.141047"; transcript_id "MSTRG.141047.2"; exon_number "2";
chr4	StringTie	exon	135121231	135121445	1000	-	.	gene_id "MSTRG.141047"; transcript_id "MSTRG.141047.2"; exon_number "3";
chr4	StringTie	exon	135123482	135123760	1000	-	.	gene_id "MSTRG.141047"; transcript_id "MSTRG.141047.2"; exon_number "4";
chr4	StringTie	transcript	135125365	135125677	1000	.	.	gene_id "MSTRG.141048"; transcript_id "MSTRG.141048.1";
chr4	StringTie	exon	135125365	135125677	1000	.	.	gene_id "MSTRG.141048"; transcript_id "MSTRG.141048.1"; exon_number "1";
chr4	StringTie	transcript	135131701	135132921	1000	.	.	gene_id "MSTRG.141049"; transcript_id "MSTRG.141049.1";
chr4	StringTie	exon	135131701	135132921	1000	.	.	gene_id "MSTRG.141049"; transcript_id "MSTRG.141049.1"; exon_number "1";
chr1	StringTie	transcript	198012739	198013441	1000	.	.	gene_id "MSTRG.14105"; transcript_id "MSTRG.14105.1";
chr1	StringTie	exon	198012739	198013441	1000	.	.	gene_id "MSTRG.14105"; transcript_id "MSTRG.14105.1"; exon_number "1";
chr4	StringTie	transcript	135149651	135150309	1000	.	.	gene_id "MSTRG.141050"; transcript_id "MSTRG.141050.1";
chr4	StringTie	exon	135149651	135150309	1000	.	.	gene_id "MSTRG.141050"; transcript_id "MSTRG.141050.1"; exon_number "1";
chr4	StringTie	transcript	135157310	135157524	1000	.	.	gene_id "MSTRG.141051"; transcript_id "MSTRG.141051.1";
chr4	StringTie	exon	135157310	135157524	1000	.	.	gene_id "MSTRG.141051"; transcript_id "MSTRG.141051.1"; exon_number "1";
chr4	StringTie	transcript	135160400	135160989	1000	.	.	gene_id "MSTRG.141052"; transcript_id "MSTRG.141052.1";
chr4	StringTie	exon	135160400	135160989	1000	.	.	gene_id "MSTRG.141052"; transcript_id "MSTRG.141052.1"; exon_number "1";
chr4	StringTie	transcript	135163739	135173253	1000	-	.	gene_id "MSTRG.141053"; transcript_id "MSTRG.141053.1";
chr4	StringTie	exon	135163739	135166491	1000	-	.	gene_id "MSTRG.141053"; transcript_id "MSTRG.141053.1"; exon_number "1";
chr4	StringTie	exon	135170484	135170671	1000	-	.	gene_id "MSTRG.141053"; transcript_id "MSTRG.141053.1"; exon_number "2";
chr4	StringTie	exon	135172541	135173253	1000	-	.	gene_id "MSTRG.141053"; transcript_id "MSTRG.141053.1"; exon_number "3";
chr4	StringTie	transcript	135164220	135173121	1000	-	.	gene_id "MSTRG.141053"; transcript_id "MSTRG.141053.2";
chr4	StringTie	exon	135164220	135166491	1000	-	.	gene_id "MSTRG.141053"; transcript_id "MSTRG.141053.2"; exon_number "1";
chr4	StringTie	exon	135170484	135170567	1000	-	.	gene_id "MSTRG.141053"; transcript_id "MSTRG.141053.2"; exon_number "2";
chr4	StringTie	exon	135172541	135173121	1000	-	.	gene_id "MSTRG.141053"; transcript_id "MSTRG.141053.2"; exon_number "3";
chr4	StringTie	transcript	135167274	135170644	1000	-	.	gene_id "MSTRG.141053"; transcript_id "MSTRG.141053.3";
chr4	StringTie	exon	135167274	135167873	1000	-	.	gene_id "MSTRG.141053"; transcript_id "MSTRG.141053.3"; exon_number "1";
chr4	StringTie	exon	135170484	135170644	1000	-	.	gene_id "MSTRG.141053"; transcript_id "MSTRG.141053.3"; exon_number "2";
chr4	StringTie	transcript	135167474	135172799	1000	-	.	gene_id "MSTRG.141053"; transcript_id "MSTRG.141053.4";
chr4	StringTie	exon	135167474	135170570	1000	-	.	gene_id "MSTRG.141053"; transcript_id "MSTRG.141053.4"; exon_number "1";
chr4	StringTie	exon	135172541	135172799	1000	-	.	gene_id "MSTRG.141053"; transcript_id "MSTRG.141053.4"; exon_number "2";
chr4	StringTie	transcript	135167431	135171208	1000	+	.	gene_id "MSTRG.141054"; transcript_id "MSTRG.141054.1";
chr4	StringTie	exon	135167431	135171208	1000	+	.	gene_id "MSTRG.141054"; transcript_id "MSTRG.141054.1"; exon_number "1";
chr4	StringTie	transcript	135172036	135172668	1000	+	.	gene_id "MSTRG.141055"; transcript_id "MSTRG.141055.1";
chr4	StringTie	exon	135172036	135172112	1000	+	.	gene_id "MSTRG.141055"; transcript_id "MSTRG.141055.1"; exon_number "1";
chr4	StringTie	exon	135172173	135172668	1000	+	.	gene_id "MSTRG.141055"; transcript_id "MSTRG.141055.1"; exon_number "2";
chr4	StringTie	transcript	135174437	135175402	1000	.	.	gene_id "MSTRG.141056"; transcript_id "MSTRG.141056.1";
chr4	StringTie	exon	135174437	135175402	1000	.	.	gene_id "MSTRG.141056"; transcript_id "MSTRG.141056.1"; exon_number "1";
chr4	StringTie	transcript	135181499	135183936	1000	.	.	gene_id "MSTRG.141057"; transcript_id "MSTRG.141057.1";
chr4	StringTie	exon	135181499	135183936	1000	.	.	gene_id "MSTRG.141057"; transcript_id "MSTRG.141057.1"; exon_number "1";
chr4	StringTie	transcript	135205139	135205377	1000	.	.	gene_id "MSTRG.141058"; transcript_id "MSTRG.141058.1";
chr4	StringTie	exon	135205139	135205377	1000	.	.	gene_id "MSTRG.141058"; transcript_id "MSTRG.141058.1"; exon_number "1";
chr4	StringTie	transcript	135205866	135206550	1000	.	.	gene_id "MSTRG.141059"; transcript_id "MSTRG.141059.1";
chr4	StringTie	exon	135205866	135206550	1000	.	.	gene_id "MSTRG.141059"; transcript_id "MSTRG.141059.1"; exon_number "1";
chr1	StringTie	transcript	198023693	198058493	1000	+	.	gene_id "MSTRG.14106"; transcript_id "MSTRG.14106.1";
chr1	StringTie	exon	198023693	198023942	1000	+	.	gene_id "MSTRG.14106"; transcript_id "MSTRG.14106.1"; exon_number "1";
chr1	StringTie	exon	198035047	198035204	1000	+	.	gene_id "MSTRG.14106"; transcript_id "MSTRG.14106.1"; exon_number "2";
chr1	StringTie	exon	198037147	198037334	1000	+	.	gene_id "MSTRG.14106"; transcript_id "MSTRG.14106.1"; exon_number "3";
chr1	StringTie	exon	198041612	198041669	1000	+	.	gene_id "MSTRG.14106"; transcript_id "MSTRG.14106.1"; exon_number "4";
chr1	StringTie	exon	198048735	198058493	1000	+	.	gene_id "MSTRG.14106"; transcript_id "MSTRG.14106.1"; exon_number "5";
chr1	StringTie	transcript	198023791	198049391	1000	+	.	gene_id "MSTRG.14106"; transcript_id "MSTRG.14106.2";
chr1	StringTie	exon	198023791	198023942	1000	+	.	gene_id "MSTRG.14106"; transcript_id "MSTRG.14106.2"; exon_number "1";
chr1	StringTie	exon	198035047	198035204	1000	+	.	gene_id "MSTRG.14106"; transcript_id "MSTRG.14106.2"; exon_number "2";
chr1	StringTie	exon	198037147	198037334	1000	+	.	gene_id "MSTRG.14106"; transcript_id "MSTRG.14106.2"; exon_number "3";
chr1	StringTie	exon	198048735	198049391	1000	+	.	gene_id "MSTRG.14106"; transcript_id "MSTRG.14106.2"; exon_number "4";
chr1	StringTie	transcript	198023800	198050503	1000	+	.	gene_id "MSTRG.14106"; transcript_id "MSTRG.14106.3";
chr1	StringTie	exon	198023800	198023942	1000	+	.	gene_id "MSTRG.14106"; transcript_id "MSTRG.14106.3"; exon_number "1";
chr1	StringTie	exon	198035047	198035204	1000	+	.	gene_id "MSTRG.14106"; transcript_id "MSTRG.14106.3"; exon_number "2";
chr1	StringTie	exon	198037147	198037334	1000	+	.	gene_id "MSTRG.14106"; transcript_id "MSTRG.14106.3"; exon_number "3";
chr1	StringTie	exon	198041612	198041669	1000	+	.	gene_id "MSTRG.14106"; transcript_id "MSTRG.14106.3"; exon_number "4";
chr1	StringTie	exon	198044352	198050503	1000	+	.	gene_id "MSTRG.14106"; transcript_id "MSTRG.14106.3"; exon_number "5";
chr1	StringTie	transcript	198023803	198050835	1000	+	.	gene_id "MSTRG.14106"; transcript_id "MSTRG.14106.4";
chr1	StringTie	exon	198023803	198023942	1000	+	.	gene_id "MSTRG.14106"; transcript_id "MSTRG.14106.4"; exon_number "1";
chr1	StringTie	exon	198035047	198035204	1000	+	.	gene_id "MSTRG.14106"; transcript_id "MSTRG.14106.4"; exon_number "2";
chr1	StringTie	exon	198037147	198037334	1000	+	.	gene_id "MSTRG.14106"; transcript_id "MSTRG.14106.4"; exon_number "3";
chr1	StringTie	exon	198044352	198050835	1000	+	.	gene_id "MSTRG.14106"; transcript_id "MSTRG.14106.4"; exon_number "4";
chr1	StringTie	transcript	198035036	198049257	1000	+	.	gene_id "MSTRG.14106"; transcript_id "MSTRG.14106.5";
chr1	StringTie	exon	198035036	198035204	1000	+	.	gene_id "MSTRG.14106"; transcript_id "MSTRG.14106.5"; exon_number "1";
chr1	StringTie	exon	198037147	198037334	1000	+	.	gene_id "MSTRG.14106"; transcript_id "MSTRG.14106.5"; exon_number "2";
chr1	StringTie	exon	198041612	198041857	1000	+	.	gene_id "MSTRG.14106"; transcript_id "MSTRG.14106.5"; exon_number "3";
chr1	StringTie	exon	198048735	198049257	1000	+	.	gene_id "MSTRG.14106"; transcript_id "MSTRG.14106.5"; exon_number "4";
chr1	StringTie	transcript	198035046	198044863	1000	+	.	gene_id "MSTRG.14106"; transcript_id "MSTRG.14106.6";
chr1	StringTie	exon	198035046	198035204	1000	+	.	gene_id "MSTRG.14106"; transcript_id "MSTRG.14106.6"; exon_number "1";
chr1	StringTie	exon	198037147	198037334	1000	+	.	gene_id "MSTRG.14106"; transcript_id "MSTRG.14106.6"; exon_number "2";
chr1	StringTie	exon	198041612	198041857	1000	+	.	gene_id "MSTRG.14106"; transcript_id "MSTRG.14106.6"; exon_number "3";
chr1	StringTie	exon	198044352	198044863	1000	+	.	gene_id "MSTRG.14106"; transcript_id "MSTRG.14106.6"; exon_number "4";
chr4	StringTie	transcript	135222477	135229596	1000	-	.	gene_id "MSTRG.141060"; transcript_id "MSTRG.141060.1";
chr4	StringTie	exon	135222477	135223460	1000	-	.	gene_id "MSTRG.141060"; transcript_id "MSTRG.141060.1"; exon_number "1";
chr4	StringTie	exon	135225006	135225102	1000	-	.	gene_id "MSTRG.141060"; transcript_id "MSTRG.141060.1"; exon_number "2";
chr4	StringTie	exon	135229538	135229596	1000	-	.	gene_id "MSTRG.141060"; transcript_id "MSTRG.141060.1"; exon_number "3";
chr4	StringTie	transcript	135229692	135230071	1000	.	.	gene_id "MSTRG.141061"; transcript_id "MSTRG.141061.1";
chr4	StringTie	exon	135229692	135230071	1000	.	.	gene_id "MSTRG.141061"; transcript_id "MSTRG.141061.1"; exon_number "1";
chr4	StringTie	transcript	135243616	135244135	1000	.	.	gene_id "MSTRG.141062"; transcript_id "MSTRG.141062.1";
chr4	StringTie	exon	135243616	135244135	1000	.	.	gene_id "MSTRG.141062"; transcript_id "MSTRG.141062.1"; exon_number "1";
chr4	StringTie	transcript	135272015	135272259	1000	.	.	gene_id "MSTRG.141063"; transcript_id "MSTRG.141063.1";
chr4	StringTie	exon	135272015	135272259	1000	.	.	gene_id "MSTRG.141063"; transcript_id "MSTRG.141063.1"; exon_number "1";
chr4	StringTie	transcript	135285930	135286354	1000	.	.	gene_id "MSTRG.141064"; transcript_id "MSTRG.141064.1";
chr4	StringTie	exon	135285930	135286354	1000	.	.	gene_id "MSTRG.141064"; transcript_id "MSTRG.141064.1"; exon_number "1";
chr4	StringTie	transcript	135287654	135287932	1000	.	.	gene_id "MSTRG.141065"; transcript_id "MSTRG.141065.1";
chr4	StringTie	exon	135287654	135287932	1000	.	.	gene_id "MSTRG.141065"; transcript_id "MSTRG.141065.1"; exon_number "1";
chr4	StringTie	transcript	135299871	135300479	1000	.	.	gene_id "MSTRG.141066"; transcript_id "MSTRG.141066.1";
chr4	StringTie	exon	135299871	135300479	1000	.	.	gene_id "MSTRG.141066"; transcript_id "MSTRG.141066.1"; exon_number "1";
chr4	StringTie	transcript	135303395	135303667	1000	.	.	gene_id "MSTRG.141067"; transcript_id "MSTRG.141067.1";
chr4	StringTie	exon	135303395	135303667	1000	.	.	gene_id "MSTRG.141067"; transcript_id "MSTRG.141067.1"; exon_number "1";
chr4	StringTie	transcript	135307153	135307361	1000	.	.	gene_id "MSTRG.141068"; transcript_id "MSTRG.141068.1";
chr4	StringTie	exon	135307153	135307361	1000	.	.	gene_id "MSTRG.141068"; transcript_id "MSTRG.141068.1"; exon_number "1";
chr4	StringTie	transcript	135312631	135312851	1000	.	.	gene_id "MSTRG.141069"; transcript_id "MSTRG.141069.1";
chr4	StringTie	exon	135312631	135312851	1000	.	.	gene_id "MSTRG.141069"; transcript_id "MSTRG.141069.1"; exon_number "1";
chr1	StringTie	transcript	198066432	198066716	1000	.	.	gene_id "MSTRG.14107"; transcript_id "MSTRG.14107.1";
chr1	StringTie	exon	198066432	198066716	1000	.	.	gene_id "MSTRG.14107"; transcript_id "MSTRG.14107.1"; exon_number "1";
chr4	StringTie	transcript	135313470	135315019	1000	.	.	gene_id "MSTRG.141070"; transcript_id "MSTRG.141070.1";
chr4	StringTie	exon	135313470	135315019	1000	.	.	gene_id "MSTRG.141070"; transcript_id "MSTRG.141070.1"; exon_number "1";
chr4	StringTie	transcript	135315418	135315522	1000	-	.	gene_id "MSTRG.141071"; transcript_id "ENST00000636360"; gene_name "U6"; ref_gene_id "ENSG00000283432";
chr4	StringTie	exon	135315418	135315522	1000	-	.	gene_id "MSTRG.141071"; transcript_id "ENST00000636360"; exon_number "1"; gene_name "U6"; ref_gene_id "ENSG00000283432";
chr4	StringTie	transcript	135315562	135315794	1000	.	.	gene_id "MSTRG.141072"; transcript_id "MSTRG.141072.1";
chr4	StringTie	exon	135315562	135315794	1000	.	.	gene_id "MSTRG.141072"; transcript_id "MSTRG.141072.1"; exon_number "1";
chr4	StringTie	transcript	135316221	135317663	1000	.	.	gene_id "MSTRG.141073"; transcript_id "MSTRG.141073.1";
chr4	StringTie	exon	135316221	135317663	1000	.	.	gene_id "MSTRG.141073"; transcript_id "MSTRG.141073.1"; exon_number "1";
chr4	StringTie	transcript	135319147	135319829	1000	.	.	gene_id "MSTRG.141074"; transcript_id "MSTRG.141074.1";
chr4	StringTie	exon	135319147	135319829	1000	.	.	gene_id "MSTRG.141074"; transcript_id "MSTRG.141074.1"; exon_number "1";
chr4	StringTie	transcript	135336622	135336825	1000	.	.	gene_id "MSTRG.141075"; transcript_id "MSTRG.141075.1";
chr4	StringTie	exon	135336622	135336825	1000	.	.	gene_id "MSTRG.141075"; transcript_id "MSTRG.141075.1"; exon_number "1";
chr4	StringTie	transcript	135341366	135343723	1000	.	.	gene_id "MSTRG.141076"; transcript_id "MSTRG.141076.1";
chr4	StringTie	exon	135341366	135343723	1000	.	.	gene_id "MSTRG.141076"; transcript_id "MSTRG.141076.1"; exon_number "1";
chr4	StringTie	transcript	135351968	135352231	1000	.	.	gene_id "MSTRG.141077"; transcript_id "MSTRG.141077.1";
chr4	StringTie	exon	135351968	135352231	1000	.	.	gene_id "MSTRG.141077"; transcript_id "MSTRG.141077.1"; exon_number "1";
chr4	StringTie	transcript	135353803	135354008	1000	.	.	gene_id "MSTRG.141078"; transcript_id "MSTRG.141078.1";
chr4	StringTie	exon	135353803	135354008	1000	.	.	gene_id "MSTRG.141078"; transcript_id "MSTRG.141078.1"; exon_number "1";
chr4	StringTie	transcript	135355116	135363244	1000	-	.	gene_id "MSTRG.141079"; transcript_id "MSTRG.141079.1";
chr4	StringTie	exon	135355116	135363244	1000	-	.	gene_id "MSTRG.141079"; transcript_id "MSTRG.141079.1"; exon_number "1";
chr1	StringTie	transcript	198068497	198070406	1000	.	.	gene_id "MSTRG.14108"; transcript_id "MSTRG.14108.1";
chr1	StringTie	exon	198068497	198070406	1000	.	.	gene_id "MSTRG.14108"; transcript_id "MSTRG.14108.1"; exon_number "1";
chr4	StringTie	transcript	135363561	135363967	1000	.	.	gene_id "MSTRG.141080"; transcript_id "MSTRG.141080.1";
chr4	StringTie	exon	135363561	135363967	1000	.	.	gene_id "MSTRG.141080"; transcript_id "MSTRG.141080.1"; exon_number "1";
chr4	StringTie	transcript	135369363	135369565	1000	-	.	gene_id "MSTRG.141081"; transcript_id "MSTRG.141081.1";
chr4	StringTie	exon	135369363	135369565	1000	-	.	gene_id "MSTRG.141081"; transcript_id "MSTRG.141081.1"; exon_number "1";
chr4	StringTie	transcript	135371177	135371924	1000	-	.	gene_id "MSTRG.141082"; transcript_id "ENST00000513396"; gene_name "KRT18P54"; ref_gene_id "ENSG00000250834";
chr4	StringTie	exon	135371177	135371924	1000	-	.	gene_id "MSTRG.141082"; transcript_id "ENST00000513396"; exon_number "1"; gene_name "KRT18P54"; ref_gene_id "ENSG00000250834";
chr4	StringTie	transcript	135386273	135386672	1000	.	.	gene_id "MSTRG.141083"; transcript_id "MSTRG.141083.1";
chr4	StringTie	exon	135386273	135386672	1000	.	.	gene_id "MSTRG.141083"; transcript_id "MSTRG.141083.1"; exon_number "1";
chr4	StringTie	transcript	135387495	135387874	1000	.	.	gene_id "MSTRG.141084"; transcript_id "MSTRG.141084.1";
chr4	StringTie	exon	135387495	135387874	1000	.	.	gene_id "MSTRG.141084"; transcript_id "MSTRG.141084.1"; exon_number "1";
chr4	StringTie	transcript	135390058	135411996	1000	-	.	gene_id "MSTRG.141085"; transcript_id "MSTRG.141085.1";
chr4	StringTie	exon	135390058	135394168	1000	-	.	gene_id "MSTRG.141085"; transcript_id "MSTRG.141085.1"; exon_number "1";
chr4	StringTie	exon	135411887	135411996	1000	-	.	gene_id "MSTRG.141085"; transcript_id "MSTRG.141085.1"; exon_number "2";
chr4	StringTie	transcript	135409060	135411980	1000	-	.	gene_id "MSTRG.141085"; transcript_id "MSTRG.141085.2";
chr4	StringTie	exon	135409060	135409169	1000	-	.	gene_id "MSTRG.141085"; transcript_id "MSTRG.141085.2"; exon_number "1";
chr4	StringTie	exon	135411887	135411980	1000	-	.	gene_id "MSTRG.141085"; transcript_id "MSTRG.141085.2"; exon_number "2";
chr4	StringTie	transcript	135428108	135428383	1000	.	.	gene_id "MSTRG.141086"; transcript_id "MSTRG.141086.1";
chr4	StringTie	exon	135428108	135428383	1000	.	.	gene_id "MSTRG.141086"; transcript_id "MSTRG.141086.1"; exon_number "1";
chr4	StringTie	transcript	135439813	135447758	1000	-	.	gene_id "MSTRG.141087"; transcript_id "MSTRG.141087.1";
chr4	StringTie	exon	135439813	135439903	1000	-	.	gene_id "MSTRG.141087"; transcript_id "MSTRG.141087.1"; exon_number "1";
chr4	StringTie	exon	135447538	135447758	1000	-	.	gene_id "MSTRG.141087"; transcript_id "MSTRG.141087.1"; exon_number "2";
chr4	StringTie	transcript	135442764	135444557	1000	.	.	gene_id "MSTRG.141088"; transcript_id "MSTRG.141088.1";
chr4	StringTie	exon	135442764	135444557	1000	.	.	gene_id "MSTRG.141088"; transcript_id "MSTRG.141088.1"; exon_number "1";
chr4	StringTie	transcript	135448600	135448847	1000	.	.	gene_id "MSTRG.141089"; transcript_id "MSTRG.141089.1";
chr4	StringTie	exon	135448600	135448847	1000	.	.	gene_id "MSTRG.141089"; transcript_id "MSTRG.141089.1"; exon_number "1";
chr1	StringTie	transcript	198073851	198074081	1000	.	.	gene_id "MSTRG.14109"; transcript_id "MSTRG.14109.1";
chr1	StringTie	exon	198073851	198074081	1000	.	.	gene_id "MSTRG.14109"; transcript_id "MSTRG.14109.1"; exon_number "1";
chr4	StringTie	transcript	135451648	135451892	1000	.	.	gene_id "MSTRG.141090"; transcript_id "MSTRG.141090.1";
chr4	StringTie	exon	135451648	135451892	1000	.	.	gene_id "MSTRG.141090"; transcript_id "MSTRG.141090.1"; exon_number "1";
chr4	StringTie	transcript	135460147	135462253	1000	-	.	gene_id "MSTRG.141091"; transcript_id "MSTRG.141091.1";
chr4	StringTie	exon	135460147	135460299	1000	-	.	gene_id "MSTRG.141091"; transcript_id "MSTRG.141091.1"; exon_number "1";
chr4	StringTie	exon	135462187	135462253	1000	-	.	gene_id "MSTRG.141091"; transcript_id "MSTRG.141091.1"; exon_number "2";
chr4	StringTie	transcript	135468380	135468647	1000	.	.	gene_id "MSTRG.141092"; transcript_id "MSTRG.141092.1";
chr4	StringTie	exon	135468380	135468647	1000	.	.	gene_id "MSTRG.141092"; transcript_id "MSTRG.141092.1"; exon_number "1";
chr4	StringTie	transcript	135472677	135472884	1000	.	.	gene_id "MSTRG.141093"; transcript_id "MSTRG.141093.1";
chr4	StringTie	exon	135472677	135472884	1000	.	.	gene_id "MSTRG.141093"; transcript_id "MSTRG.141093.1"; exon_number "1";
chr4	StringTie	transcript	135490187	135491680	1000	-	.	gene_id "MSTRG.141094"; transcript_id "MSTRG.141094.1";
chr4	StringTie	exon	135490187	135490334	1000	-	.	gene_id "MSTRG.141094"; transcript_id "MSTRG.141094.1"; exon_number "1";
chr4	StringTie	exon	135491602	135491680	1000	-	.	gene_id "MSTRG.141094"; transcript_id "MSTRG.141094.1"; exon_number "2";
chr4	StringTie	transcript	135492626	135492834	1000	-	.	gene_id "MSTRG.141095"; transcript_id "MSTRG.141095.1";
chr4	StringTie	exon	135492626	135492834	1000	-	.	gene_id "MSTRG.141095"; transcript_id "MSTRG.141095.1"; exon_number "1";
chr4	StringTie	transcript	135493048	135508488	1000	-	.	gene_id "MSTRG.141096"; transcript_id "MSTRG.141096.1";
chr4	StringTie	exon	135493048	135495437	1000	-	.	gene_id "MSTRG.141096"; transcript_id "MSTRG.141096.1"; exon_number "1";
chr4	StringTie	exon	135496402	135496555	1000	-	.	gene_id "MSTRG.141096"; transcript_id "MSTRG.141096.1"; exon_number "2";
chr4	StringTie	exon	135497783	135497843	1000	-	.	gene_id "MSTRG.141096"; transcript_id "MSTRG.141096.1"; exon_number "3";
chr4	StringTie	exon	135505955	135506050	1000	-	.	gene_id "MSTRG.141096"; transcript_id "MSTRG.141096.1"; exon_number "4";
chr4	StringTie	exon	135507741	135507928	1000	-	.	gene_id "MSTRG.141096"; transcript_id "MSTRG.141096.1"; exon_number "5";
chr4	StringTie	exon	135507998	135508488	1000	-	.	gene_id "MSTRG.141096"; transcript_id "MSTRG.141096.1"; exon_number "6";
chr4	StringTie	transcript	135493425	135515491	1000	-	.	gene_id "MSTRG.141096"; transcript_id "MSTRG.141096.2";
chr4	StringTie	exon	135493425	135507928	1000	-	.	gene_id "MSTRG.141096"; transcript_id "MSTRG.141096.2"; exon_number "1";
chr4	StringTie	exon	135515178	135515491	1000	-	.	gene_id "MSTRG.141096"; transcript_id "MSTRG.141096.2"; exon_number "2";
chr4	StringTie	transcript	135493425	135515491	1000	-	.	gene_id "MSTRG.141096"; transcript_id "MSTRG.141096.3";
chr4	StringTie	exon	135493425	135495437	1000	-	.	gene_id "MSTRG.141096"; transcript_id "MSTRG.141096.3"; exon_number "1";
chr4	StringTie	exon	135505955	135507928	1000	-	.	gene_id "MSTRG.141096"; transcript_id "MSTRG.141096.3"; exon_number "2";
chr4	StringTie	exon	135515178	135515491	1000	-	.	gene_id "MSTRG.141096"; transcript_id "MSTRG.141096.3"; exon_number "3";
chr4	StringTie	transcript	135504234	135515436	1000	-	.	gene_id "MSTRG.141096"; transcript_id "MSTRG.141096.4";
chr4	StringTie	exon	135504234	135504548	1000	-	.	gene_id "MSTRG.141096"; transcript_id "MSTRG.141096.4"; exon_number "1";
chr4	StringTie	exon	135505955	135506050	1000	-	.	gene_id "MSTRG.141096"; transcript_id "MSTRG.141096.4"; exon_number "2";
chr4	StringTie	exon	135507741	135507928	1000	-	.	gene_id "MSTRG.141096"; transcript_id "MSTRG.141096.4"; exon_number "3";
chr4	StringTie	exon	135515178	135515436	1000	-	.	gene_id "MSTRG.141096"; transcript_id "MSTRG.141096.4"; exon_number "4";
chr4	StringTie	transcript	135505581	135508277	1000	-	.	gene_id "MSTRG.141096"; transcript_id "MSTRG.141096.5";
chr4	StringTie	exon	135505581	135507928	1000	-	.	gene_id "MSTRG.141096"; transcript_id "MSTRG.141096.5"; exon_number "1";
chr4	StringTie	exon	135507998	135508277	1000	-	.	gene_id "MSTRG.141096"; transcript_id "MSTRG.141096.5"; exon_number "2";
chr4	StringTie	transcript	135507402	135510819	1000	-	.	gene_id "MSTRG.141096"; transcript_id "MSTRG.141096.6";
chr4	StringTie	exon	135507402	135507928	1000	-	.	gene_id "MSTRG.141096"; transcript_id "MSTRG.141096.6"; exon_number "1";
chr4	StringTie	exon	135510747	135510819	1000	-	.	gene_id "MSTRG.141096"; transcript_id "MSTRG.141096.6"; exon_number "2";
chr4	StringTie	transcript	135537845	135538328	1000	.	.	gene_id "MSTRG.141097"; transcript_id "MSTRG.141097.1";
chr4	StringTie	exon	135537845	135538328	1000	.	.	gene_id "MSTRG.141097"; transcript_id "MSTRG.141097.1"; exon_number "1";
chr4	StringTie	transcript	135538815	135539504	1000	.	.	gene_id "MSTRG.141098"; transcript_id "MSTRG.141098.1";
chr4	StringTie	exon	135538815	135539504	1000	.	.	gene_id "MSTRG.141098"; transcript_id "MSTRG.141098.1"; exon_number "1";
chr4	StringTie	transcript	135553043	135555479	1000	.	.	gene_id "MSTRG.141099"; transcript_id "MSTRG.141099.1";
chr4	StringTie	exon	135553043	135555479	1000	.	.	gene_id "MSTRG.141099"; transcript_id "MSTRG.141099.1"; exon_number "1";
chr1	StringTie	transcript	19494867	19495726	1000	.	.	gene_id "MSTRG.1411"; transcript_id "MSTRG.1411.1";
chr1	StringTie	exon	19494867	19495726	1000	.	.	gene_id "MSTRG.1411"; transcript_id "MSTRG.1411.1"; exon_number "1";
chr1	StringTie	transcript	198074782	198075213	1000	.	.	gene_id "MSTRG.14110"; transcript_id "MSTRG.14110.1";
chr1	StringTie	exon	198074782	198075213	1000	.	.	gene_id "MSTRG.14110"; transcript_id "MSTRG.14110.1"; exon_number "1";
chr4	StringTie	transcript	135565117	135567157	1000	-	.	gene_id "MSTRG.141100"; transcript_id "ENST00000506124"; gene_name "TARS2P1"; ref_gene_id "ENSG00000248104";
chr4	StringTie	exon	135565117	135567157	1000	-	.	gene_id "MSTRG.141100"; transcript_id "ENST00000506124"; exon_number "1"; gene_name "TARS2P1"; ref_gene_id "ENSG00000248104";
chr4	StringTie	transcript	135576906	135577142	1000	.	.	gene_id "MSTRG.141101"; transcript_id "MSTRG.141101.1";
chr4	StringTie	exon	135576906	135577142	1000	.	.	gene_id "MSTRG.141101"; transcript_id "MSTRG.141101.1"; exon_number "1";
chr4	StringTie	transcript	135596781	135597057	1000	.	.	gene_id "MSTRG.141102"; transcript_id "MSTRG.141102.1";
chr4	StringTie	exon	135596781	135597057	1000	.	.	gene_id "MSTRG.141102"; transcript_id "MSTRG.141102.1"; exon_number "1";
chr4	StringTie	transcript	135605069	135605702	1000	-	.	gene_id "MSTRG.141103"; transcript_id "MSTRG.141103.1";
chr4	StringTie	exon	135605069	135605702	1000	-	.	gene_id "MSTRG.141103"; transcript_id "MSTRG.141103.1"; exon_number "1";
chr4	StringTie	transcript	135605813	135617452	1000	-	.	gene_id "MSTRG.141104"; transcript_id "MSTRG.141104.1";
chr4	StringTie	exon	135605813	135607447	1000	-	.	gene_id "MSTRG.141104"; transcript_id "MSTRG.141104.1"; exon_number "1";
chr4	StringTie	exon	135609186	135609340	1000	-	.	gene_id "MSTRG.141104"; transcript_id "MSTRG.141104.1"; exon_number "2";
chr4	StringTie	exon	135613138	135613233	1000	-	.	gene_id "MSTRG.141104"; transcript_id "MSTRG.141104.1"; exon_number "3";
chr4	StringTie	exon	135616591	135617452	1000	-	.	gene_id "MSTRG.141104"; transcript_id "MSTRG.141104.1"; exon_number "4";
chr4	StringTie	transcript	135610134	135611061	1000	.	.	gene_id "MSTRG.141105"; transcript_id "MSTRG.141105.1";
chr4	StringTie	exon	135610134	135611061	1000	.	.	gene_id "MSTRG.141105"; transcript_id "MSTRG.141105.1"; exon_number "1";
chr4	StringTie	transcript	135615880	135616131	1000	.	.	gene_id "MSTRG.141106"; transcript_id "MSTRG.141106.1";
chr4	StringTie	exon	135615880	135616131	1000	.	.	gene_id "MSTRG.141106"; transcript_id "MSTRG.141106.1"; exon_number "1";
chr4	StringTie	transcript	135622365	135622814	1000	.	.	gene_id "MSTRG.141107"; transcript_id "MSTRG.141107.1";
chr4	StringTie	exon	135622365	135622814	1000	.	.	gene_id "MSTRG.141107"; transcript_id "MSTRG.141107.1"; exon_number "1";
chr4	StringTie	transcript	135627557	135629522	1000	.	.	gene_id "MSTRG.141108"; transcript_id "MSTRG.141108.1";
chr4	StringTie	exon	135627557	135629522	1000	.	.	gene_id "MSTRG.141108"; transcript_id "MSTRG.141108.1"; exon_number "1";
chr4	StringTie	transcript	135630260	135639644	1000	.	.	gene_id "MSTRG.141109"; transcript_id "MSTRG.141109.1";
chr4	StringTie	exon	135630260	135639644	1000	.	.	gene_id "MSTRG.141109"; transcript_id "MSTRG.141109.1"; exon_number "1";
chr1	StringTie	transcript	198076699	198076910	1000	.	.	gene_id "MSTRG.14111"; transcript_id "MSTRG.14111.1";
chr1	StringTie	exon	198076699	198076910	1000	.	.	gene_id "MSTRG.14111"; transcript_id "MSTRG.14111.1"; exon_number "1";
chr4	StringTie	transcript	135640482	135640936	1000	.	.	gene_id "MSTRG.141110"; transcript_id "MSTRG.141110.1";
chr4	StringTie	exon	135640482	135640936	1000	.	.	gene_id "MSTRG.141110"; transcript_id "MSTRG.141110.1"; exon_number "1";
chr4	StringTie	transcript	135641875	135642573	1000	.	.	gene_id "MSTRG.141111"; transcript_id "MSTRG.141111.1";
chr4	StringTie	exon	135641875	135642573	1000	.	.	gene_id "MSTRG.141111"; transcript_id "MSTRG.141111.1"; exon_number "1";
chr4	StringTie	transcript	135643679	135643895	1000	.	.	gene_id "MSTRG.141112"; transcript_id "MSTRG.141112.1";
chr4	StringTie	exon	135643679	135643895	1000	.	.	gene_id "MSTRG.141112"; transcript_id "MSTRG.141112.1"; exon_number "1";
chr4	StringTie	transcript	135646761	135647104	1000	.	.	gene_id "MSTRG.141113"; transcript_id "MSTRG.141113.1";
chr4	StringTie	exon	135646761	135647104	1000	.	.	gene_id "MSTRG.141113"; transcript_id "MSTRG.141113.1"; exon_number "1";
chr4	StringTie	transcript	135648898	135652209	1000	-	.	gene_id "MSTRG.141114"; transcript_id "MSTRG.141114.1";
chr4	StringTie	exon	135648898	135649188	1000	-	.	gene_id "MSTRG.141114"; transcript_id "MSTRG.141114.1"; exon_number "1";
chr4	StringTie	exon	135651995	135652209	1000	-	.	gene_id "MSTRG.141114"; transcript_id "MSTRG.141114.1"; exon_number "2";
chr4	StringTie	transcript	135676586	135676857	1000	.	.	gene_id "MSTRG.141115"; transcript_id "MSTRG.141115.1";
chr4	StringTie	exon	135676586	135676857	1000	.	.	gene_id "MSTRG.141115"; transcript_id "MSTRG.141115.1"; exon_number "1";
chr4	StringTie	transcript	135686957	135687235	1000	.	.	gene_id "MSTRG.141116"; transcript_id "MSTRG.141116.1";
chr4	StringTie	exon	135686957	135687235	1000	.	.	gene_id "MSTRG.141116"; transcript_id "MSTRG.141116.1"; exon_number "1";
chr4	StringTie	transcript	135687987	135688865	1000	.	.	gene_id "MSTRG.141117"; transcript_id "MSTRG.141117.1";
chr4	StringTie	exon	135687987	135688865	1000	.	.	gene_id "MSTRG.141117"; transcript_id "MSTRG.141117.1"; exon_number "1";
chr4	StringTie	transcript	135695557	135702109	1000	-	.	gene_id "MSTRG.141118"; transcript_id "MSTRG.141118.1";
chr4	StringTie	exon	135695557	135696652	1000	-	.	gene_id "MSTRG.141118"; transcript_id "MSTRG.141118.1"; exon_number "1";
chr4	StringTie	exon	135697373	135697478	1000	-	.	gene_id "MSTRG.141118"; transcript_id "MSTRG.141118.1"; exon_number "2";
chr4	StringTie	exon	135701975	135702109	1000	-	.	gene_id "MSTRG.141118"; transcript_id "MSTRG.141118.1"; exon_number "3";
chr4	StringTie	transcript	135695557	135702109	1000	-	.	gene_id "MSTRG.141118"; transcript_id "MSTRG.141118.2";
chr4	StringTie	exon	135695557	135696652	1000	-	.	gene_id "MSTRG.141118"; transcript_id "MSTRG.141118.2"; exon_number "1";
chr4	StringTie	exon	135697373	135697478	1000	-	.	gene_id "MSTRG.141118"; transcript_id "MSTRG.141118.2"; exon_number "2";
chr4	StringTie	exon	135701998	135702109	1000	-	.	gene_id "MSTRG.141118"; transcript_id "MSTRG.141118.2"; exon_number "3";
chr4	StringTie	transcript	135703732	135703941	1000	.	.	gene_id "MSTRG.141119"; transcript_id "MSTRG.141119.1";
chr4	StringTie	exon	135703732	135703941	1000	.	.	gene_id "MSTRG.141119"; transcript_id "MSTRG.141119.1"; exon_number "1";
chr1	StringTie	transcript	198077992	198082934	1000	.	.	gene_id "MSTRG.14112"; transcript_id "MSTRG.14112.1";
chr1	StringTie	exon	198077992	198082934	1000	.	.	gene_id "MSTRG.14112"; transcript_id "MSTRG.14112.1"; exon_number "1";
chr4	StringTie	transcript	135713846	135714224	1000	.	.	gene_id "MSTRG.141120"; transcript_id "MSTRG.141120.1";
chr4	StringTie	exon	135713846	135714224	1000	.	.	gene_id "MSTRG.141120"; transcript_id "MSTRG.141120.1"; exon_number "1";
chr4	StringTie	transcript	135716282	135716496	1000	.	.	gene_id "MSTRG.141121"; transcript_id "MSTRG.141121.1";
chr4	StringTie	exon	135716282	135716496	1000	.	.	gene_id "MSTRG.141121"; transcript_id "MSTRG.141121.1"; exon_number "1";
chr4	StringTie	transcript	135723145	135723347	1000	.	.	gene_id "MSTRG.141122"; transcript_id "MSTRG.141122.1";
chr4	StringTie	exon	135723145	135723347	1000	.	.	gene_id "MSTRG.141122"; transcript_id "MSTRG.141122.1"; exon_number "1";
chr4	StringTie	transcript	135751905	135752323	1000	.	.	gene_id "MSTRG.141123"; transcript_id "MSTRG.141123.1";
chr4	StringTie	exon	135751905	135752323	1000	.	.	gene_id "MSTRG.141123"; transcript_id "MSTRG.141123.1"; exon_number "1";
chr4	StringTie	transcript	135790007	135790238	1000	.	.	gene_id "MSTRG.141124"; transcript_id "MSTRG.141124.1";
chr4	StringTie	exon	135790007	135790238	1000	.	.	gene_id "MSTRG.141124"; transcript_id "MSTRG.141124.1"; exon_number "1";
chr4	StringTie	transcript	135792384	135805904	1000	-	.	gene_id "MSTRG.141125"; transcript_id "ENST00000511234"; gene_name "RP11-780O17.1"; ref_gene_id "ENSG00000250865";
chr4	StringTie	exon	135792384	135792795	1000	-	.	gene_id "MSTRG.141125"; transcript_id "ENST00000511234"; exon_number "1"; gene_name "RP11-780O17.1"; ref_gene_id "ENSG00000250865";
chr4	StringTie	exon	135792922	135793015	1000	-	.	gene_id "MSTRG.141125"; transcript_id "ENST00000511234"; exon_number "2"; gene_name "RP11-780O17.1"; ref_gene_id "ENSG00000250865";
chr4	StringTie	exon	135805847	135805904	1000	-	.	gene_id "MSTRG.141125"; transcript_id "ENST00000511234"; exon_number "3"; gene_name "RP11-780O17.1"; ref_gene_id "ENSG00000250865";
chr4	StringTie	transcript	135813251	135813475	1000	.	.	gene_id "MSTRG.141126"; transcript_id "MSTRG.141126.1";
chr4	StringTie	exon	135813251	135813475	1000	.	.	gene_id "MSTRG.141126"; transcript_id "MSTRG.141126.1"; exon_number "1";
chr4	StringTie	transcript	135816865	135818371	1000	.	.	gene_id "MSTRG.141127"; transcript_id "MSTRG.141127.1";
chr4	StringTie	exon	135816865	135818371	1000	.	.	gene_id "MSTRG.141127"; transcript_id "MSTRG.141127.1"; exon_number "1";
chr4	StringTie	transcript	135836326	135836532	1000	.	.	gene_id "MSTRG.141128"; transcript_id "MSTRG.141128.1";
chr4	StringTie	exon	135836326	135836532	1000	.	.	gene_id "MSTRG.141128"; transcript_id "MSTRG.141128.1"; exon_number "1";
chr4	StringTie	transcript	135838325	135839007	1000	.	.	gene_id "MSTRG.141129"; transcript_id "MSTRG.141129.1";
chr4	StringTie	exon	135838325	135839007	1000	.	.	gene_id "MSTRG.141129"; transcript_id "MSTRG.141129.1"; exon_number "1";
chr1	StringTie	transcript	198084125	198086685	1000	.	.	gene_id "MSTRG.14113"; transcript_id "MSTRG.14113.1";
chr1	StringTie	exon	198084125	198086685	1000	.	.	gene_id "MSTRG.14113"; transcript_id "MSTRG.14113.1"; exon_number "1";
chr4	StringTie	transcript	135847341	135851262	1000	+	.	gene_id "MSTRG.141130"; transcript_id "MSTRG.141130.1";
chr4	StringTie	exon	135847341	135851262	1000	+	.	gene_id "MSTRG.141130"; transcript_id "MSTRG.141130.1"; exon_number "1";
chr4	StringTie	transcript	135867003	135888090	1000	-	.	gene_id "MSTRG.141131"; transcript_id "ENST00000504365"; gene_name "LINC00613"; ref_gene_id "ENSG00000248330";
chr4	StringTie	exon	135867003	135867182	1000	-	.	gene_id "MSTRG.141131"; transcript_id "ENST00000504365"; exon_number "1"; gene_name "LINC00613"; ref_gene_id "ENSG00000248330";
chr4	StringTie	exon	135867836	135867906	1000	-	.	gene_id "MSTRG.141131"; transcript_id "ENST00000504365"; exon_number "2"; gene_name "LINC00613"; ref_gene_id "ENSG00000248330";
chr4	StringTie	exon	135885417	135885512	1000	-	.	gene_id "MSTRG.141131"; transcript_id "ENST00000504365"; exon_number "3"; gene_name "LINC00613"; ref_gene_id "ENSG00000248330";
chr4	StringTie	exon	135887971	135888090	1000	-	.	gene_id "MSTRG.141131"; transcript_id "ENST00000504365"; exon_number "4"; gene_name "LINC00613"; ref_gene_id "ENSG00000248330";
chr4	StringTie	transcript	135866983	135867904	1000	-	.	gene_id "MSTRG.141131"; transcript_id "ENST00000505952"; gene_name "LINC00613"; ref_gene_id "ENSG00000248330";
chr4	StringTie	exon	135866983	135867182	1000	-	.	gene_id "MSTRG.141131"; transcript_id "ENST00000505952"; exon_number "1"; gene_name "LINC00613"; ref_gene_id "ENSG00000248330";
chr4	StringTie	exon	135867846	135867904	1000	-	.	gene_id "MSTRG.141131"; transcript_id "ENST00000505952"; exon_number "2"; gene_name "LINC00613"; ref_gene_id "ENSG00000248330";
chr4	StringTie	transcript	135866990	135913680	1000	-	.	gene_id "MSTRG.141131"; transcript_id "ENST00000508714"; gene_name "LINC00613"; ref_gene_id "ENSG00000248330";
chr4	StringTie	exon	135866990	135867182	1000	-	.	gene_id "MSTRG.141131"; transcript_id "ENST00000508714"; exon_number "1"; gene_name "LINC00613"; ref_gene_id "ENSG00000248330";
chr4	StringTie	exon	135867836	135867906	1000	-	.	gene_id "MSTRG.141131"; transcript_id "ENST00000508714"; exon_number "2"; gene_name "LINC00613"; ref_gene_id "ENSG00000248330";
chr4	StringTie	exon	135913622	135913680	1000	-	.	gene_id "MSTRG.141131"; transcript_id "ENST00000508714"; exon_number "3"; gene_name "LINC00613"; ref_gene_id "ENSG00000248330";
chr4	StringTie	transcript	135862976	135888138	1000	-	.	gene_id "MSTRG.141131"; transcript_id "MSTRG.141131.1";
chr4	StringTie	exon	135862976	135867182	1000	-	.	gene_id "MSTRG.141131"; transcript_id "MSTRG.141131.1"; exon_number "1";
chr4	StringTie	exon	135867836	135867906	1000	-	.	gene_id "MSTRG.141131"; transcript_id "MSTRG.141131.1"; exon_number "2";
chr4	StringTie	exon	135872778	135873744	1000	-	.	gene_id "MSTRG.141131"; transcript_id "MSTRG.141131.1"; exon_number "3";
chr4	StringTie	exon	135885417	135885496	1000	-	.	gene_id "MSTRG.141131"; transcript_id "MSTRG.141131.1"; exon_number "4";
chr4	StringTie	exon	135887971	135888138	1000	-	.	gene_id "MSTRG.141131"; transcript_id "MSTRG.141131.1"; exon_number "5";
chr4	StringTie	transcript	135866990	135940321	1000	-	.	gene_id "MSTRG.141131"; transcript_id "MSTRG.141131.10";
chr4	StringTie	exon	135866990	135867182	1000	-	.	gene_id "MSTRG.141131"; transcript_id "MSTRG.141131.10"; exon_number "1";
chr4	StringTie	exon	135867836	135867906	1000	-	.	gene_id "MSTRG.141131"; transcript_id "MSTRG.141131.10"; exon_number "2";
chr4	StringTie	exon	135913622	135913681	1000	-	.	gene_id "MSTRG.141131"; transcript_id "MSTRG.141131.10"; exon_number "3";
chr4	StringTie	exon	135939869	135940321	1000	-	.	gene_id "MSTRG.141131"; transcript_id "MSTRG.141131.10"; exon_number "4";
chr4	StringTie	transcript	135864553	135888106	1000	-	.	gene_id "MSTRG.141131"; transcript_id "MSTRG.141131.2";
chr4	StringTie	exon	135864553	135867181	1000	-	.	gene_id "MSTRG.141131"; transcript_id "MSTRG.141131.2"; exon_number "1";
chr4	StringTie	exon	135867836	135867906	1000	-	.	gene_id "MSTRG.141131"; transcript_id "MSTRG.141131.2"; exon_number "2";
chr4	StringTie	exon	135887971	135888106	1000	-	.	gene_id "MSTRG.141131"; transcript_id "MSTRG.141131.2"; exon_number "3";
chr4	StringTie	transcript	135865792	135888166	1000	-	.	gene_id "MSTRG.141131"; transcript_id "MSTRG.141131.3";
chr4	StringTie	exon	135865792	135867182	1000	-	.	gene_id "MSTRG.141131"; transcript_id "MSTRG.141131.3"; exon_number "1";
chr4	StringTie	exon	135867836	135867906	1000	-	.	gene_id "MSTRG.141131"; transcript_id "MSTRG.141131.3"; exon_number "2";
chr4	StringTie	exon	135885417	135885496	1000	-	.	gene_id "MSTRG.141131"; transcript_id "MSTRG.141131.3"; exon_number "3";
chr4	StringTie	exon	135887971	135888166	1000	-	.	gene_id "MSTRG.141131"; transcript_id "MSTRG.141131.3"; exon_number "4";
chr4	StringTie	transcript	135865864	135888252	1000	-	.	gene_id "MSTRG.141131"; transcript_id "MSTRG.141131.4";
chr4	StringTie	exon	135865864	135867182	1000	-	.	gene_id "MSTRG.141131"; transcript_id "MSTRG.141131.4"; exon_number "1";
chr4	StringTie	exon	135867846	135867906	1000	-	.	gene_id "MSTRG.141131"; transcript_id "MSTRG.141131.4"; exon_number "2";
chr4	StringTie	exon	135885417	135885496	1000	-	.	gene_id "MSTRG.141131"; transcript_id "MSTRG.141131.4"; exon_number "3";
chr4	StringTie	exon	135887971	135888252	1000	-	.	gene_id "MSTRG.141131"; transcript_id "MSTRG.141131.4"; exon_number "4";
chr4	StringTie	transcript	135866126	135888138	1000	-	.	gene_id "MSTRG.141131"; transcript_id "MSTRG.141131.5";
chr4	StringTie	exon	135866126	135867182	1000	-	.	gene_id "MSTRG.141131"; transcript_id "MSTRG.141131.5"; exon_number "1";
chr4	StringTie	exon	135867846	135867906	1000	-	.	gene_id "MSTRG.141131"; transcript_id "MSTRG.141131.5"; exon_number "2";
chr4	StringTie	exon	135887971	135888138	1000	-	.	gene_id "MSTRG.141131"; transcript_id "MSTRG.141131.5"; exon_number "3";
chr4	StringTie	transcript	135866127	135888136	1000	-	.	gene_id "MSTRG.141131"; transcript_id "MSTRG.141131.6";
chr4	StringTie	exon	135866127	135867182	1000	-	.	gene_id "MSTRG.141131"; transcript_id "MSTRG.141131.6"; exon_number "1";
chr4	StringTie	exon	135867836	135867906	1000	-	.	gene_id "MSTRG.141131"; transcript_id "MSTRG.141131.6"; exon_number "2";
chr4	StringTie	exon	135887971	135888136	1000	-	.	gene_id "MSTRG.141131"; transcript_id "MSTRG.141131.6"; exon_number "3";
chr4	StringTie	transcript	135866188	135888138	1000	-	.	gene_id "MSTRG.141131"; transcript_id "MSTRG.141131.7";
chr4	StringTie	exon	135866188	135867181	1000	-	.	gene_id "MSTRG.141131"; transcript_id "MSTRG.141131.7"; exon_number "1";
chr4	StringTie	exon	135867836	135867906	1000	-	.	gene_id "MSTRG.141131"; transcript_id "MSTRG.141131.7"; exon_number "2";
chr4	StringTie	exon	135885417	135885496	1000	-	.	gene_id "MSTRG.141131"; transcript_id "MSTRG.141131.7"; exon_number "3";
chr4	StringTie	exon	135887971	135888138	1000	-	.	gene_id "MSTRG.141131"; transcript_id "MSTRG.141131.7"; exon_number "4";
chr4	StringTie	transcript	135866188	135888138	1000	-	.	gene_id "MSTRG.141131"; transcript_id "MSTRG.141131.8";
chr4	StringTie	exon	135866188	135867182	1000	-	.	gene_id "MSTRG.141131"; transcript_id "MSTRG.141131.8"; exon_number "1";
chr4	StringTie	exon	135867846	135867906	1000	-	.	gene_id "MSTRG.141131"; transcript_id "MSTRG.141131.8"; exon_number "2";
chr4	StringTie	exon	135885417	135885512	1000	-	.	gene_id "MSTRG.141131"; transcript_id "MSTRG.141131.8"; exon_number "3";
chr4	StringTie	exon	135887971	135888138	1000	-	.	gene_id "MSTRG.141131"; transcript_id "MSTRG.141131.8"; exon_number "4";
chr4	StringTie	transcript	135894733	135895012	1000	.	.	gene_id "MSTRG.141132"; transcript_id "MSTRG.141132.1";
chr4	StringTie	exon	135894733	135895012	1000	.	.	gene_id "MSTRG.141132"; transcript_id "MSTRG.141132.1"; exon_number "1";
chr4	StringTie	transcript	135897725	135898546	1000	.	.	gene_id "MSTRG.141133"; transcript_id "MSTRG.141133.1";
chr4	StringTie	exon	135897725	135898546	1000	.	.	gene_id "MSTRG.141133"; transcript_id "MSTRG.141133.1"; exon_number "1";
chr4	StringTie	transcript	135909358	135909585	1000	.	.	gene_id "MSTRG.141134"; transcript_id "MSTRG.141134.1";
chr4	StringTie	exon	135909358	135909585	1000	.	.	gene_id "MSTRG.141134"; transcript_id "MSTRG.141134.1"; exon_number "1";
chr4	StringTie	transcript	135909895	135910504	1000	+	.	gene_id "MSTRG.141135"; transcript_id "MSTRG.141135.1";
chr4	StringTie	exon	135909895	135910504	1000	+	.	gene_id "MSTRG.141135"; transcript_id "MSTRG.141135.1"; exon_number "1";
chr4	StringTie	transcript	135910623	135934352	1000	+	.	gene_id "MSTRG.141136"; transcript_id "MSTRG.141136.1";
chr4	StringTie	exon	135910623	135911033	1000	+	.	gene_id "MSTRG.141136"; transcript_id "MSTRG.141136.1"; exon_number "1";
chr4	StringTie	exon	135932277	135932366	1000	+	.	gene_id "MSTRG.141136"; transcript_id "MSTRG.141136.1"; exon_number "2";
chr4	StringTie	exon	135934145	135934352	1000	+	.	gene_id "MSTRG.141136"; transcript_id "MSTRG.141136.1"; exon_number "3";
chr4	StringTie	transcript	135923586	135923831	1000	.	.	gene_id "MSTRG.141137"; transcript_id "MSTRG.141137.1";
chr4	StringTie	exon	135923586	135923831	1000	.	.	gene_id "MSTRG.141137"; transcript_id "MSTRG.141137.1"; exon_number "1";
chr4	StringTie	transcript	135928067	135928335	1000	.	.	gene_id "MSTRG.141138"; transcript_id "MSTRG.141138.1";
chr4	StringTie	exon	135928067	135928335	1000	.	.	gene_id "MSTRG.141138"; transcript_id "MSTRG.141138.1"; exon_number "1";
chr4	StringTie	transcript	135929034	135929440	1000	.	.	gene_id "MSTRG.141139"; transcript_id "MSTRG.141139.1";
chr4	StringTie	exon	135929034	135929440	1000	.	.	gene_id "MSTRG.141139"; transcript_id "MSTRG.141139.1"; exon_number "1";
chr1	StringTie	transcript	198087870	198088094	1000	.	.	gene_id "MSTRG.14114"; transcript_id "MSTRG.14114.1";
chr1	StringTie	exon	198087870	198088094	1000	.	.	gene_id "MSTRG.14114"; transcript_id "MSTRG.14114.1"; exon_number "1";
chr4	StringTie	transcript	135929796	135930026	1000	.	.	gene_id "MSTRG.141140"; transcript_id "MSTRG.141140.1";
chr4	StringTie	exon	135929796	135930026	1000	.	.	gene_id "MSTRG.141140"; transcript_id "MSTRG.141140.1"; exon_number "1";
chr4	StringTie	transcript	135936816	135937985	1000	.	.	gene_id "MSTRG.141141"; transcript_id "MSTRG.141141.1";
chr4	StringTie	exon	135936816	135937985	1000	.	.	gene_id "MSTRG.141141"; transcript_id "MSTRG.141141.1"; exon_number "1";
chr4	StringTie	transcript	135956343	135977368	1000	-	.	gene_id "MSTRG.141142"; transcript_id "MSTRG.141142.1";
chr4	StringTie	exon	135956343	135956704	1000	-	.	gene_id "MSTRG.141142"; transcript_id "MSTRG.141142.1"; exon_number "1";
chr4	StringTie	exon	135973449	135973558	1000	-	.	gene_id "MSTRG.141142"; transcript_id "MSTRG.141142.1"; exon_number "2";
chr4	StringTie	exon	135974790	135974879	1000	-	.	gene_id "MSTRG.141142"; transcript_id "MSTRG.141142.1"; exon_number "3";
chr4	StringTie	exon	135977172	135977368	1000	-	.	gene_id "MSTRG.141142"; transcript_id "MSTRG.141142.1"; exon_number "4";
chr4	StringTie	transcript	135956467	135988022	1000	-	.	gene_id "MSTRG.141142"; transcript_id "MSTRG.141142.2";
chr4	StringTie	exon	135956467	135956704	1000	-	.	gene_id "MSTRG.141142"; transcript_id "MSTRG.141142.2"; exon_number "1";
chr4	StringTie	exon	135973453	135973558	1000	-	.	gene_id "MSTRG.141142"; transcript_id "MSTRG.141142.2"; exon_number "2";
chr4	StringTie	exon	135974790	135974879	1000	-	.	gene_id "MSTRG.141142"; transcript_id "MSTRG.141142.2"; exon_number "3";
chr4	StringTie	exon	135988003	135988022	1000	-	.	gene_id "MSTRG.141142"; transcript_id "MSTRG.141142.2"; exon_number "4";
chr4	StringTie	transcript	135979685	135979890	1000	.	.	gene_id "MSTRG.141143"; transcript_id "MSTRG.141143.1";
chr4	StringTie	exon	135979685	135979890	1000	.	.	gene_id "MSTRG.141143"; transcript_id "MSTRG.141143.1"; exon_number "1";
chr4	StringTie	transcript	135983073	135984517	1000	.	.	gene_id "MSTRG.141144"; transcript_id "MSTRG.141144.1";
chr4	StringTie	exon	135983073	135984517	1000	.	.	gene_id "MSTRG.141144"; transcript_id "MSTRG.141144.1"; exon_number "1";
chr4	StringTie	transcript	135995458	135999872	1000	+	.	gene_id "MSTRG.141145"; transcript_id "MSTRG.141145.1";
chr4	StringTie	exon	135995458	135996084	1000	+	.	gene_id "MSTRG.141145"; transcript_id "MSTRG.141145.1"; exon_number "1";
chr4	StringTie	exon	135997865	135999872	1000	+	.	gene_id "MSTRG.141145"; transcript_id "MSTRG.141145.1"; exon_number "2";
chr4	StringTie	transcript	135995929	135996092	1000	-	.	gene_id "MSTRG.141146"; transcript_id "ENST00000384592"; gene_name "RNU1-89P"; ref_gene_id "ENSG00000207322";
chr4	StringTie	exon	135995929	135996092	1000	-	.	gene_id "MSTRG.141146"; transcript_id "ENST00000384592"; exon_number "1"; gene_name "RNU1-89P"; ref_gene_id "ENSG00000207322";
chr4	StringTie	transcript	136004509	136004902	1000	-	.	gene_id "MSTRG.141147"; transcript_id "ENST00000512969"; gene_name "RP11-782E2.2"; ref_gene_id "ENSG00000251492";
chr4	StringTie	exon	136004509	136004902	1000	-	.	gene_id "MSTRG.141147"; transcript_id "ENST00000512969"; exon_number "1"; gene_name "RP11-782E2.2"; ref_gene_id "ENSG00000251492";
chr4	StringTie	transcript	136013286	136013886	1000	.	.	gene_id "MSTRG.141148"; transcript_id "MSTRG.141148.1";
chr4	StringTie	exon	136013286	136013886	1000	.	.	gene_id "MSTRG.141148"; transcript_id "MSTRG.141148.1"; exon_number "1";
chr4	StringTie	transcript	136018241	136018478	1000	.	.	gene_id "MSTRG.141149"; transcript_id "MSTRG.141149.1";
chr4	StringTie	exon	136018241	136018478	1000	.	.	gene_id "MSTRG.141149"; transcript_id "MSTRG.141149.1"; exon_number "1";
chr1	StringTie	transcript	198088570	198100667	1000	+	.	gene_id "MSTRG.14115"; transcript_id "MSTRG.14115.1";
chr1	StringTie	exon	198088570	198088897	1000	+	.	gene_id "MSTRG.14115"; transcript_id "MSTRG.14115.1"; exon_number "1";
chr1	StringTie	exon	198093818	198100667	1000	+	.	gene_id "MSTRG.14115"; transcript_id "MSTRG.14115.1"; exon_number "2";
chr4	StringTie	transcript	136023337	136023953	1000	.	.	gene_id "MSTRG.141150"; transcript_id "MSTRG.141150.1";
chr4	StringTie	exon	136023337	136023953	1000	.	.	gene_id "MSTRG.141150"; transcript_id "MSTRG.141150.1"; exon_number "1";
chr4	StringTie	transcript	136043736	136044094	1000	-	.	gene_id "MSTRG.141151"; transcript_id "MSTRG.141151.1";
chr4	StringTie	exon	136043736	136044094	1000	-	.	gene_id "MSTRG.141151"; transcript_id "MSTRG.141151.1"; exon_number "1";
chr4	StringTie	transcript	136019793	136020197	1000	.	.	gene_id "MSTRG.141152"; transcript_id "MSTRG.141152.1";
chr4	StringTie	exon	136019793	136020197	1000	.	.	gene_id "MSTRG.141152"; transcript_id "MSTRG.141152.1"; exon_number "1";
chr4	StringTie	transcript	136047611	136048419	1000	.	.	gene_id "MSTRG.141153"; transcript_id "MSTRG.141153.1";
chr4	StringTie	exon	136047611	136048419	1000	.	.	gene_id "MSTRG.141153"; transcript_id "MSTRG.141153.1"; exon_number "1";
chr4	StringTie	transcript	136054203	136054742	1000	.	.	gene_id "MSTRG.141154"; transcript_id "MSTRG.141154.1";
chr4	StringTie	exon	136054203	136054742	1000	.	.	gene_id "MSTRG.141154"; transcript_id "MSTRG.141154.1"; exon_number "1";
chr4	StringTie	transcript	136062119	136064580	1000	.	.	gene_id "MSTRG.141155"; transcript_id "MSTRG.141155.1";
chr4	StringTie	exon	136062119	136064580	1000	.	.	gene_id "MSTRG.141155"; transcript_id "MSTRG.141155.1"; exon_number "1";
chr4	StringTie	transcript	136066740	136067013	1000	.	.	gene_id "MSTRG.141156"; transcript_id "MSTRG.141156.1";
chr4	StringTie	exon	136066740	136067013	1000	.	.	gene_id "MSTRG.141156"; transcript_id "MSTRG.141156.1"; exon_number "1";
chr4	StringTie	transcript	136083526	136083896	1000	.	.	gene_id "MSTRG.141157"; transcript_id "MSTRG.141157.1";
chr4	StringTie	exon	136083526	136083896	1000	.	.	gene_id "MSTRG.141157"; transcript_id "MSTRG.141157.1"; exon_number "1";
chr4	StringTie	transcript	136086000	136086200	1000	.	.	gene_id "MSTRG.141158"; transcript_id "MSTRG.141158.1";
chr4	StringTie	exon	136086000	136086200	1000	.	.	gene_id "MSTRG.141158"; transcript_id "MSTRG.141158.1"; exon_number "1";
chr4	StringTie	transcript	136087037	136087302	1000	.	.	gene_id "MSTRG.141159"; transcript_id "MSTRG.141159.1";
chr4	StringTie	exon	136087037	136087302	1000	.	.	gene_id "MSTRG.141159"; transcript_id "MSTRG.141159.1"; exon_number "1";
chr1	StringTie	transcript	198109509	198109772	1000	.	.	gene_id "MSTRG.14116"; transcript_id "MSTRG.14116.1";
chr1	StringTie	exon	198109509	198109772	1000	.	.	gene_id "MSTRG.14116"; transcript_id "MSTRG.14116.1"; exon_number "1";
chr4	StringTie	transcript	136092367	136093089	1000	.	.	gene_id "MSTRG.141160"; transcript_id "MSTRG.141160.1";
chr4	StringTie	exon	136092367	136093089	1000	.	.	gene_id "MSTRG.141160"; transcript_id "MSTRG.141160.1"; exon_number "1";
chr4	StringTie	transcript	136097797	136099240	1000	-	.	gene_id "MSTRG.141161"; transcript_id "ENST00000569694"; gene_name "RP11-775H9.3"; ref_gene_id "ENSG00000261166";
chr4	StringTie	exon	136097797	136099240	1000	-	.	gene_id "MSTRG.141161"; transcript_id "ENST00000569694"; exon_number "1"; gene_name "RP11-775H9.3"; ref_gene_id "ENSG00000261166";
chr4	StringTie	transcript	136097549	136114093	1000	-	.	gene_id "MSTRG.141161"; transcript_id "MSTRG.141161.1";
chr4	StringTie	exon	136097549	136099563	1000	-	.	gene_id "MSTRG.141161"; transcript_id "MSTRG.141161.1"; exon_number "1";
chr4	StringTie	exon	136113260	136113391	1000	-	.	gene_id "MSTRG.141161"; transcript_id "MSTRG.141161.1"; exon_number "2";
chr4	StringTie	exon	136114051	136114093	1000	-	.	gene_id "MSTRG.141161"; transcript_id "MSTRG.141161.1"; exon_number "3";
chr4	StringTie	transcript	136100390	136102659	1000	.	.	gene_id "MSTRG.141162"; transcript_id "MSTRG.141162.1";
chr4	StringTie	exon	136100390	136102659	1000	.	.	gene_id "MSTRG.141162"; transcript_id "MSTRG.141162.1"; exon_number "1";
chr4	StringTie	transcript	136173199	136395471	1000	-	.	gene_id "MSTRG.141163"; transcript_id "ENST00000500324"; gene_name "RP11-775H9.2"; ref_gene_id "ENSG00000251567";
chr4	StringTie	exon	136173199	136173360	1000	-	.	gene_id "MSTRG.141163"; transcript_id "ENST00000500324"; exon_number "1"; gene_name "RP11-775H9.2"; ref_gene_id "ENSG00000251567";
chr4	StringTie	exon	136261409	136261450	1000	-	.	gene_id "MSTRG.141163"; transcript_id "ENST00000500324"; exon_number "2"; gene_name "RP11-775H9.2"; ref_gene_id "ENSG00000251567";
chr4	StringTie	exon	136395151	136395471	1000	-	.	gene_id "MSTRG.141163"; transcript_id "ENST00000500324"; exon_number "3"; gene_name "RP11-775H9.2"; ref_gene_id "ENSG00000251567";
chr4	StringTie	transcript	136118675	136281294	1000	-	.	gene_id "MSTRG.141163"; transcript_id "ENST00000513332"; gene_name "RP11-775H9.2"; ref_gene_id "ENSG00000251567";
chr4	StringTie	exon	136118675	136118981	1000	-	.	gene_id "MSTRG.141163"; transcript_id "ENST00000513332"; exon_number "1"; gene_name "RP11-775H9.2"; ref_gene_id "ENSG00000251567";
chr4	StringTie	exon	136119850	136120138	1000	-	.	gene_id "MSTRG.141163"; transcript_id "ENST00000513332"; exon_number "2"; gene_name "RP11-775H9.2"; ref_gene_id "ENSG00000251567";
chr4	StringTie	exon	136261409	136261450	1000	-	.	gene_id "MSTRG.141163"; transcript_id "ENST00000513332"; exon_number "3"; gene_name "RP11-775H9.2"; ref_gene_id "ENSG00000251567";
chr4	StringTie	exon	136281058	136281294	1000	-	.	gene_id "MSTRG.141163"; transcript_id "ENST00000513332"; exon_number "4"; gene_name "RP11-775H9.2"; ref_gene_id "ENSG00000251567";
chr4	StringTie	transcript	136235637	136281324	1000	-	.	gene_id "MSTRG.141163"; transcript_id "MSTRG.141163.3";
chr4	StringTie	exon	136235637	136235685	1000	-	.	gene_id "MSTRG.141163"; transcript_id "MSTRG.141163.3"; exon_number "1";
chr4	StringTie	exon	136261409	136261450	1000	-	.	gene_id "MSTRG.141163"; transcript_id "MSTRG.141163.3"; exon_number "2";
chr4	StringTie	exon	136281058	136281324	1000	-	.	gene_id "MSTRG.141163"; transcript_id "MSTRG.141163.3"; exon_number "3";
chr4	StringTie	transcript	136235637	136281324	1000	-	.	gene_id "MSTRG.141163"; transcript_id "MSTRG.141163.4";
chr4	StringTie	exon	136235637	136235685	1000	-	.	gene_id "MSTRG.141163"; transcript_id "MSTRG.141163.4"; exon_number "1";
chr4	StringTie	exon	136261409	136261450	1000	-	.	gene_id "MSTRG.141163"; transcript_id "MSTRG.141163.4"; exon_number "2";
chr4	StringTie	exon	136273507	136273602	1000	-	.	gene_id "MSTRG.141163"; transcript_id "MSTRG.141163.4"; exon_number "3";
chr4	StringTie	exon	136273979	136274061	1000	-	.	gene_id "MSTRG.141163"; transcript_id "MSTRG.141163.4"; exon_number "4";
chr4	StringTie	exon	136281058	136281324	1000	-	.	gene_id "MSTRG.141163"; transcript_id "MSTRG.141163.4"; exon_number "5";
chr4	StringTie	transcript	136124125	136124480	1000	.	.	gene_id "MSTRG.141164"; transcript_id "MSTRG.141164.1";
chr4	StringTie	exon	136124125	136124480	1000	.	.	gene_id "MSTRG.141164"; transcript_id "MSTRG.141164.1"; exon_number "1";
chr4	StringTie	transcript	136125909	136138874	1000	+	.	gene_id "MSTRG.141165"; transcript_id "ENST00000511749"; gene_name "RP11-775H9.1"; ref_gene_id "ENSG00000250665";
chr4	StringTie	exon	136125909	136126028	1000	+	.	gene_id "MSTRG.141165"; transcript_id "ENST00000511749"; exon_number "1"; gene_name "RP11-775H9.1"; ref_gene_id "ENSG00000250665";
chr4	StringTie	exon	136126947	136127159	1000	+	.	gene_id "MSTRG.141165"; transcript_id "ENST00000511749"; exon_number "2"; gene_name "RP11-775H9.1"; ref_gene_id "ENSG00000250665";
chr4	StringTie	exon	136138705	136138874	1000	+	.	gene_id "MSTRG.141165"; transcript_id "ENST00000511749"; exon_number "3"; gene_name "RP11-775H9.1"; ref_gene_id "ENSG00000250665";
chr4	StringTie	transcript	136145501	136146892	1000	.	.	gene_id "MSTRG.141166"; transcript_id "MSTRG.141166.1";
chr4	StringTie	exon	136145501	136146892	1000	.	.	gene_id "MSTRG.141166"; transcript_id "MSTRG.141166.1"; exon_number "1";
chr4	StringTie	transcript	136177201	136177532	1000	.	.	gene_id "MSTRG.141167"; transcript_id "MSTRG.141167.1";
chr4	StringTie	exon	136177201	136177532	1000	.	.	gene_id "MSTRG.141167"; transcript_id "MSTRG.141167.1"; exon_number "1";
chr4	StringTie	transcript	136177947	136178194	1000	.	.	gene_id "MSTRG.141168"; transcript_id "MSTRG.141168.1";
chr4	StringTie	exon	136177947	136178194	1000	.	.	gene_id "MSTRG.141168"; transcript_id "MSTRG.141168.1"; exon_number "1";
chr4	StringTie	transcript	136179045	136183398	1000	.	.	gene_id "MSTRG.141169"; transcript_id "MSTRG.141169.1";
chr4	StringTie	exon	136179045	136183398	1000	.	.	gene_id "MSTRG.141169"; transcript_id "MSTRG.141169.1"; exon_number "1";
chr1	StringTie	transcript	198111279	198111509	1000	.	.	gene_id "MSTRG.14117"; transcript_id "MSTRG.14117.1";
chr1	StringTie	exon	198111279	198111509	1000	.	.	gene_id "MSTRG.14117"; transcript_id "MSTRG.14117.1"; exon_number "1";
chr4	StringTie	transcript	136183959	136185257	1000	-	.	gene_id "MSTRG.141170"; transcript_id "MSTRG.141170.1";
chr4	StringTie	exon	136183959	136185257	1000	-	.	gene_id "MSTRG.141170"; transcript_id "MSTRG.141170.1"; exon_number "1";
chr4	StringTie	transcript	136186289	136186606	1000	.	.	gene_id "MSTRG.141171"; transcript_id "MSTRG.141171.1";
chr4	StringTie	exon	136186289	136186606	1000	.	.	gene_id "MSTRG.141171"; transcript_id "MSTRG.141171.1"; exon_number "1";
chr4	StringTie	transcript	136199933	136200151	1000	.	.	gene_id "MSTRG.141172"; transcript_id "MSTRG.141172.1";
chr4	StringTie	exon	136199933	136200151	1000	.	.	gene_id "MSTRG.141172"; transcript_id "MSTRG.141172.1"; exon_number "1";
chr4	StringTie	transcript	136206362	136206621	1000	.	.	gene_id "MSTRG.141173"; transcript_id "MSTRG.141173.1";
chr4	StringTie	exon	136206362	136206621	1000	.	.	gene_id "MSTRG.141173"; transcript_id "MSTRG.141173.1"; exon_number "1";
chr4	StringTie	transcript	136212161	136214779	1000	.	.	gene_id "MSTRG.141174"; transcript_id "MSTRG.141174.1";
chr4	StringTie	exon	136212161	136214779	1000	.	.	gene_id "MSTRG.141174"; transcript_id "MSTRG.141174.1"; exon_number "1";
chr4	StringTie	transcript	136219543	136220471	1000	.	.	gene_id "MSTRG.141175"; transcript_id "MSTRG.141175.1";
chr4	StringTie	exon	136219543	136220471	1000	.	.	gene_id "MSTRG.141175"; transcript_id "MSTRG.141175.1"; exon_number "1";
chr4	StringTie	transcript	136261912	136262203	1000	.	.	gene_id "MSTRG.141176"; transcript_id "MSTRG.141176.1";
chr4	StringTie	exon	136261912	136262203	1000	.	.	gene_id "MSTRG.141176"; transcript_id "MSTRG.141176.1"; exon_number "1";
chr4	StringTie	transcript	136264480	136266037	1000	.	.	gene_id "MSTRG.141177"; transcript_id "MSTRG.141177.1";
chr4	StringTie	exon	136264480	136266037	1000	.	.	gene_id "MSTRG.141177"; transcript_id "MSTRG.141177.1"; exon_number "1";
chr4	StringTie	transcript	136271741	136272063	1000	.	.	gene_id "MSTRG.141178"; transcript_id "MSTRG.141178.1";
chr4	StringTie	exon	136271741	136272063	1000	.	.	gene_id "MSTRG.141178"; transcript_id "MSTRG.141178.1"; exon_number "1";
chr4	StringTie	transcript	136292512	136293790	1000	.	.	gene_id "MSTRG.141179"; transcript_id "MSTRG.141179.1";
chr4	StringTie	exon	136292512	136293790	1000	.	.	gene_id "MSTRG.141179"; transcript_id "MSTRG.141179.1"; exon_number "1";
chr1	StringTie	transcript	198111795	198112853	1000	.	.	gene_id "MSTRG.14118"; transcript_id "MSTRG.14118.1";
chr1	StringTie	exon	198111795	198112853	1000	.	.	gene_id "MSTRG.14118"; transcript_id "MSTRG.14118.1"; exon_number "1";
chr4	StringTie	transcript	136294935	136295771	1000	.	.	gene_id "MSTRG.141180"; transcript_id "MSTRG.141180.1";
chr4	StringTie	exon	136294935	136295771	1000	.	.	gene_id "MSTRG.141180"; transcript_id "MSTRG.141180.1"; exon_number "1";
chr4	StringTie	transcript	136299708	136300706	1000	.	.	gene_id "MSTRG.141181"; transcript_id "MSTRG.141181.1";
chr4	StringTie	exon	136299708	136300706	1000	.	.	gene_id "MSTRG.141181"; transcript_id "MSTRG.141181.1"; exon_number "1";
chr4	StringTie	transcript	136309102	136309375	1000	.	.	gene_id "MSTRG.141182"; transcript_id "MSTRG.141182.1";
chr4	StringTie	exon	136309102	136309375	1000	.	.	gene_id "MSTRG.141182"; transcript_id "MSTRG.141182.1"; exon_number "1";
chr4	StringTie	transcript	136322715	136322947	1000	.	.	gene_id "MSTRG.141183"; transcript_id "MSTRG.141183.1";
chr4	StringTie	exon	136322715	136322947	1000	.	.	gene_id "MSTRG.141183"; transcript_id "MSTRG.141183.1"; exon_number "1";
chr4	StringTie	transcript	136328627	136329275	1000	.	.	gene_id "MSTRG.141184"; transcript_id "MSTRG.141184.1";
chr4	StringTie	exon	136328627	136329275	1000	.	.	gene_id "MSTRG.141184"; transcript_id "MSTRG.141184.1"; exon_number "1";
chr4	StringTie	transcript	136329801	136331018	1000	.	.	gene_id "MSTRG.141185"; transcript_id "MSTRG.141185.1";
chr4	StringTie	exon	136329801	136331018	1000	.	.	gene_id "MSTRG.141185"; transcript_id "MSTRG.141185.1"; exon_number "1";
chr4	StringTie	transcript	136333244	136333527	1000	.	.	gene_id "MSTRG.141186"; transcript_id "MSTRG.141186.1";
chr4	StringTie	exon	136333244	136333527	1000	.	.	gene_id "MSTRG.141186"; transcript_id "MSTRG.141186.1"; exon_number "1";
chr4	StringTie	transcript	136336250	136336923	1000	.	.	gene_id "MSTRG.141187"; transcript_id "MSTRG.141187.1";
chr4	StringTie	exon	136336250	136336923	1000	.	.	gene_id "MSTRG.141187"; transcript_id "MSTRG.141187.1"; exon_number "1";
chr4	StringTie	transcript	136338037	136338248	1000	.	.	gene_id "MSTRG.141188"; transcript_id "MSTRG.141188.1";
chr4	StringTie	exon	136338037	136338248	1000	.	.	gene_id "MSTRG.141188"; transcript_id "MSTRG.141188.1"; exon_number "1";
chr4	StringTie	transcript	136342160	136342575	1000	.	.	gene_id "MSTRG.141189"; transcript_id "MSTRG.141189.1";
chr4	StringTie	exon	136342160	136342575	1000	.	.	gene_id "MSTRG.141189"; transcript_id "MSTRG.141189.1"; exon_number "1";
chr1	StringTie	transcript	198114221	198115247	1000	.	.	gene_id "MSTRG.14119"; transcript_id "MSTRG.14119.1";
chr1	StringTie	exon	198114221	198115247	1000	.	.	gene_id "MSTRG.14119"; transcript_id "MSTRG.14119.1"; exon_number "1";
chr4	StringTie	transcript	136344666	136345307	1000	.	.	gene_id "MSTRG.141190"; transcript_id "MSTRG.141190.1";
chr4	StringTie	exon	136344666	136345307	1000	.	.	gene_id "MSTRG.141190"; transcript_id "MSTRG.141190.1"; exon_number "1";
chr4	StringTie	transcript	136353802	136355031	1000	-	.	gene_id "MSTRG.141191"; transcript_id "MSTRG.141191.1";
chr4	StringTie	exon	136353802	136355031	1000	-	.	gene_id "MSTRG.141191"; transcript_id "MSTRG.141191.1"; exon_number "1";
chr4	StringTie	transcript	136355110	136356336	1000	-	.	gene_id "MSTRG.141192"; transcript_id "ENST00000505638"; gene_name "TERF1P3"; ref_gene_id "ENSG00000249311";
chr4	StringTie	exon	136355110	136356336	1000	-	.	gene_id "MSTRG.141192"; transcript_id "ENST00000505638"; exon_number "1"; gene_name "TERF1P3"; ref_gene_id "ENSG00000249311";
chr4	StringTie	transcript	136357368	136357578	1000	.	.	gene_id "MSTRG.141193"; transcript_id "MSTRG.141193.1";
chr4	StringTie	exon	136357368	136357578	1000	.	.	gene_id "MSTRG.141193"; transcript_id "MSTRG.141193.1"; exon_number "1";
chr4	StringTie	transcript	136367386	136368243	1000	.	.	gene_id "MSTRG.141194"; transcript_id "MSTRG.141194.1";
chr4	StringTie	exon	136367386	136368243	1000	.	.	gene_id "MSTRG.141194"; transcript_id "MSTRG.141194.1"; exon_number "1";
chr4	StringTie	transcript	136376691	136377936	1000	.	.	gene_id "MSTRG.141195"; transcript_id "MSTRG.141195.1";
chr4	StringTie	exon	136376691	136377936	1000	.	.	gene_id "MSTRG.141195"; transcript_id "MSTRG.141195.1"; exon_number "1";
chr4	StringTie	transcript	136385918	136386242	1000	.	.	gene_id "MSTRG.141196"; transcript_id "MSTRG.141196.1";
chr4	StringTie	exon	136385918	136386242	1000	.	.	gene_id "MSTRG.141196"; transcript_id "MSTRG.141196.1"; exon_number "1";
chr4	StringTie	transcript	136400885	136401444	1000	.	.	gene_id "MSTRG.141197"; transcript_id "MSTRG.141197.1";
chr4	StringTie	exon	136400885	136401444	1000	.	.	gene_id "MSTRG.141197"; transcript_id "MSTRG.141197.1"; exon_number "1";
chr4	StringTie	transcript	136403548	136405221	1000	.	.	gene_id "MSTRG.141198"; transcript_id "MSTRG.141198.1";
chr4	StringTie	exon	136403548	136405221	1000	.	.	gene_id "MSTRG.141198"; transcript_id "MSTRG.141198.1"; exon_number "1";
chr4	StringTie	transcript	136439356	136439652	1000	.	.	gene_id "MSTRG.141199"; transcript_id "MSTRG.141199.1";
chr4	StringTie	exon	136439356	136439652	1000	.	.	gene_id "MSTRG.141199"; transcript_id "MSTRG.141199.1"; exon_number "1";
chr1	StringTie	transcript	19496189	19496393	1000	.	.	gene_id "MSTRG.1412"; transcript_id "MSTRG.1412.1";
chr1	StringTie	exon	19496189	19496393	1000	.	.	gene_id "MSTRG.1412"; transcript_id "MSTRG.1412.1"; exon_number "1";
chr1	StringTie	transcript	198116780	198152993	1000	+	.	gene_id "MSTRG.14120"; transcript_id "MSTRG.14120.1";
chr1	StringTie	exon	198116780	198132715	1000	+	.	gene_id "MSTRG.14120"; transcript_id "MSTRG.14120.1"; exon_number "1";
chr1	StringTie	exon	198151628	198152993	1000	+	.	gene_id "MSTRG.14120"; transcript_id "MSTRG.14120.1"; exon_number "2";
chr1	StringTie	transcript	198127454	198135316	1000	+	.	gene_id "MSTRG.14120"; transcript_id "MSTRG.14120.2";
chr1	StringTie	exon	198127454	198127795	1000	+	.	gene_id "MSTRG.14120"; transcript_id "MSTRG.14120.2"; exon_number "1";
chr1	StringTie	exon	198130679	198135316	1000	+	.	gene_id "MSTRG.14120"; transcript_id "MSTRG.14120.2"; exon_number "2";
chr1	StringTie	transcript	198132106	198135289	1000	+	.	gene_id "MSTRG.14120"; transcript_id "MSTRG.14120.3";
chr1	StringTie	exon	198132106	198132715	1000	+	.	gene_id "MSTRG.14120"; transcript_id "MSTRG.14120.3"; exon_number "1";
chr1	StringTie	exon	198134668	198135289	1000	+	.	gene_id "MSTRG.14120"; transcript_id "MSTRG.14120.3"; exon_number "2";
chr1	StringTie	transcript	198132504	198135370	1000	+	.	gene_id "MSTRG.14120"; transcript_id "MSTRG.14120.4";
chr1	StringTie	exon	198132504	198132715	1000	+	.	gene_id "MSTRG.14120"; transcript_id "MSTRG.14120.4"; exon_number "1";
chr1	StringTie	exon	198134537	198135370	1000	+	.	gene_id "MSTRG.14120"; transcript_id "MSTRG.14120.4"; exon_number "2";
chr1	StringTie	transcript	198132525	198135303	1000	+	.	gene_id "MSTRG.14120"; transcript_id "MSTRG.14120.5";
chr1	StringTie	exon	198132525	198132715	1000	+	.	gene_id "MSTRG.14120"; transcript_id "MSTRG.14120.5"; exon_number "1";
chr1	StringTie	exon	198134675	198135303	1000	+	.	gene_id "MSTRG.14120"; transcript_id "MSTRG.14120.5"; exon_number "2";
chr1	StringTie	transcript	198133626	198135284	1000	+	.	gene_id "MSTRG.14120"; transcript_id "MSTRG.14120.6";
chr1	StringTie	exon	198133626	198134763	1000	+	.	gene_id "MSTRG.14120"; transcript_id "MSTRG.14120.6"; exon_number "1";
chr1	StringTie	exon	198134874	198135284	1000	+	.	gene_id "MSTRG.14120"; transcript_id "MSTRG.14120.6"; exon_number "2";
chr1	StringTie	transcript	198134203	198135284	1000	+	.	gene_id "MSTRG.14120"; transcript_id "MSTRG.14120.7";
chr1	StringTie	exon	198134203	198134558	1000	+	.	gene_id "MSTRG.14120"; transcript_id "MSTRG.14120.7"; exon_number "1";
chr1	StringTie	exon	198134668	198135284	1000	+	.	gene_id "MSTRG.14120"; transcript_id "MSTRG.14120.7"; exon_number "2";
chr1	StringTie	transcript	198149552	198151765	1000	+	.	gene_id "MSTRG.14120"; transcript_id "MSTRG.14120.8";
chr1	StringTie	exon	198149552	198149712	1000	+	.	gene_id "MSTRG.14120"; transcript_id "MSTRG.14120.8"; exon_number "1";
chr1	StringTie	exon	198151628	198151765	1000	+	.	gene_id "MSTRG.14120"; transcript_id "MSTRG.14120.8"; exon_number "2";
chr1	StringTie	transcript	198149552	198153130	1000	+	.	gene_id "MSTRG.14120"; transcript_id "MSTRG.14120.9";
chr1	StringTie	exon	198149552	198149617	1000	+	.	gene_id "MSTRG.14120"; transcript_id "MSTRG.14120.9"; exon_number "1";
chr1	StringTie	exon	198151628	198153130	1000	+	.	gene_id "MSTRG.14120"; transcript_id "MSTRG.14120.9"; exon_number "2";
chr4	StringTie	transcript	136453836	136473797	1000	+	.	gene_id "MSTRG.141200"; transcript_id "MSTRG.141200.1";
chr4	StringTie	exon	136453836	136453992	1000	+	.	gene_id "MSTRG.141200"; transcript_id "MSTRG.141200.1"; exon_number "1";
chr4	StringTie	exon	136472603	136473797	1000	+	.	gene_id "MSTRG.141200"; transcript_id "MSTRG.141200.1"; exon_number "2";
chr4	StringTie	transcript	136478023	136479019	1000	.	.	gene_id "MSTRG.141201"; transcript_id "MSTRG.141201.1";
chr4	StringTie	exon	136478023	136479019	1000	.	.	gene_id "MSTRG.141201"; transcript_id "MSTRG.141201.1"; exon_number "1";
chr4	StringTie	transcript	136412226	136427512	1000	+	.	gene_id "MSTRG.141202"; transcript_id "MSTRG.141202.1";
chr4	StringTie	exon	136412226	136427512	1000	+	.	gene_id "MSTRG.141202"; transcript_id "MSTRG.141202.1"; exon_number "1";
chr4	StringTie	transcript	136484724	136485862	1000	-	.	gene_id "MSTRG.141203"; transcript_id "MSTRG.141203.1";
chr4	StringTie	exon	136484724	136484924	1000	-	.	gene_id "MSTRG.141203"; transcript_id "MSTRG.141203.1"; exon_number "1";
chr4	StringTie	exon	136485784	136485862	1000	-	.	gene_id "MSTRG.141203"; transcript_id "MSTRG.141203.1"; exon_number "2";
chr4	StringTie	transcript	136487755	136508542	1000	-	.	gene_id "MSTRG.141204"; transcript_id "MSTRG.141204.1";
chr4	StringTie	exon	136487755	136488842	1000	-	.	gene_id "MSTRG.141204"; transcript_id "MSTRG.141204.1"; exon_number "1";
chr4	StringTie	exon	136506256	136506337	1000	-	.	gene_id "MSTRG.141204"; transcript_id "MSTRG.141204.1"; exon_number "2";
chr4	StringTie	exon	136507431	136507506	1000	-	.	gene_id "MSTRG.141204"; transcript_id "MSTRG.141204.1"; exon_number "3";
chr4	StringTie	exon	136508294	136508542	1000	-	.	gene_id "MSTRG.141204"; transcript_id "MSTRG.141204.1"; exon_number "4";
chr4	StringTie	transcript	136513823	136519366	1000	-	.	gene_id "MSTRG.141205"; transcript_id "MSTRG.141205.1";
chr4	StringTie	exon	136513823	136514158	1000	-	.	gene_id "MSTRG.141205"; transcript_id "MSTRG.141205.1"; exon_number "1";
chr4	StringTie	exon	136514416	136514567	1000	-	.	gene_id "MSTRG.141205"; transcript_id "MSTRG.141205.1"; exon_number "2";
chr4	StringTie	exon	136519078	136519366	1000	-	.	gene_id "MSTRG.141205"; transcript_id "MSTRG.141205.1"; exon_number "3";
chr4	StringTie	transcript	136513823	136525054	1000	-	.	gene_id "MSTRG.141205"; transcript_id "MSTRG.141205.2";
chr4	StringTie	exon	136513823	136514158	1000	-	.	gene_id "MSTRG.141205"; transcript_id "MSTRG.141205.2"; exon_number "1";
chr4	StringTie	exon	136514416	136514567	1000	-	.	gene_id "MSTRG.141205"; transcript_id "MSTRG.141205.2"; exon_number "2";
chr4	StringTie	exon	136523998	136525054	1000	-	.	gene_id "MSTRG.141205"; transcript_id "MSTRG.141205.2"; exon_number "3";
chr4	StringTie	transcript	136519595	136519812	1000	.	.	gene_id "MSTRG.141206"; transcript_id "MSTRG.141206.1";
chr4	StringTie	exon	136519595	136519812	1000	.	.	gene_id "MSTRG.141206"; transcript_id "MSTRG.141206.1"; exon_number "1";
chr4	StringTie	transcript	136522754	136541598	1000	+	.	gene_id "MSTRG.141207"; transcript_id "MSTRG.141207.1";
chr4	StringTie	exon	136522754	136525053	1000	+	.	gene_id "MSTRG.141207"; transcript_id "MSTRG.141207.1"; exon_number "1";
chr4	StringTie	exon	136541419	136541598	1000	+	.	gene_id "MSTRG.141207"; transcript_id "MSTRG.141207.1"; exon_number "2";
chr4	StringTie	transcript	136552433	136552739	1000	.	.	gene_id "MSTRG.141208"; transcript_id "MSTRG.141208.1";
chr4	StringTie	exon	136552433	136552739	1000	.	.	gene_id "MSTRG.141208"; transcript_id "MSTRG.141208.1"; exon_number "1";
chr4	StringTie	transcript	136553236	136553739	1000	+	.	gene_id "MSTRG.141209"; transcript_id "ENST00000623688"; gene_name "RP11-625B21.1"; ref_gene_id "ENSG00000279749";
chr4	StringTie	exon	136553236	136553739	1000	+	.	gene_id "MSTRG.141209"; transcript_id "ENST00000623688"; exon_number "1"; gene_name "RP11-625B21.1"; ref_gene_id "ENSG00000279749";
chr1	StringTie	transcript	198154516	198154727	1000	.	.	gene_id "MSTRG.14121"; transcript_id "MSTRG.14121.1";
chr1	StringTie	exon	198154516	198154727	1000	.	.	gene_id "MSTRG.14121"; transcript_id "MSTRG.14121.1"; exon_number "1";
chr4	StringTie	transcript	136561729	136563583	1000	.	.	gene_id "MSTRG.141210"; transcript_id "MSTRG.141210.1";
chr4	StringTie	exon	136561729	136563583	1000	.	.	gene_id "MSTRG.141210"; transcript_id "MSTRG.141210.1"; exon_number "1";
chr4	StringTie	transcript	136565415	136565646	1000	.	.	gene_id "MSTRG.141211"; transcript_id "MSTRG.141211.1";
chr4	StringTie	exon	136565415	136565646	1000	.	.	gene_id "MSTRG.141211"; transcript_id "MSTRG.141211.1"; exon_number "1";
chr4	StringTie	transcript	136637282	136637888	1000	.	.	gene_id "MSTRG.141212"; transcript_id "MSTRG.141212.1";
chr4	StringTie	exon	136637282	136637888	1000	.	.	gene_id "MSTRG.141212"; transcript_id "MSTRG.141212.1"; exon_number "1";
chr4	StringTie	transcript	136571212	136630760	1000	-	.	gene_id "MSTRG.141213"; transcript_id "MSTRG.141213.1";
chr4	StringTie	exon	136571212	136578909	1000	-	.	gene_id "MSTRG.141213"; transcript_id "MSTRG.141213.1"; exon_number "1";
chr4	StringTie	exon	136581645	136582902	1000	-	.	gene_id "MSTRG.141213"; transcript_id "MSTRG.141213.1"; exon_number "2";
chr4	StringTie	exon	136600720	136600862	1000	-	.	gene_id "MSTRG.141213"; transcript_id "MSTRG.141213.1"; exon_number "3";
chr4	StringTie	exon	136626816	136626894	1000	-	.	gene_id "MSTRG.141213"; transcript_id "MSTRG.141213.1"; exon_number "4";
chr4	StringTie	exon	136630717	136630760	1000	-	.	gene_id "MSTRG.141213"; transcript_id "MSTRG.141213.1"; exon_number "5";
chr4	StringTie	transcript	136577003	136600861	1000	-	.	gene_id "MSTRG.141213"; transcript_id "MSTRG.141213.2";
chr4	StringTie	exon	136577003	136577870	1000	-	.	gene_id "MSTRG.141213"; transcript_id "MSTRG.141213.2"; exon_number "1";
chr4	StringTie	exon	136578563	136578909	1000	-	.	gene_id "MSTRG.141213"; transcript_id "MSTRG.141213.2"; exon_number "2";
chr4	StringTie	exon	136581645	136582133	1000	-	.	gene_id "MSTRG.141213"; transcript_id "MSTRG.141213.2"; exon_number "3";
chr4	StringTie	exon	136600782	136600861	1000	-	.	gene_id "MSTRG.141213"; transcript_id "MSTRG.141213.2"; exon_number "4";
chr4	StringTie	transcript	136577061	136630761	1000	-	.	gene_id "MSTRG.141213"; transcript_id "MSTRG.141213.3";
chr4	StringTie	exon	136577061	136578909	1000	-	.	gene_id "MSTRG.141213"; transcript_id "MSTRG.141213.3"; exon_number "1";
chr4	StringTie	exon	136600720	136600862	1000	-	.	gene_id "MSTRG.141213"; transcript_id "MSTRG.141213.3"; exon_number "2";
chr4	StringTie	exon	136626816	136626894	1000	-	.	gene_id "MSTRG.141213"; transcript_id "MSTRG.141213.3"; exon_number "3";
chr4	StringTie	exon	136630717	136630761	1000	-	.	gene_id "MSTRG.141213"; transcript_id "MSTRG.141213.3"; exon_number "4";
chr4	StringTie	transcript	136626816	136630759	1000	-	.	gene_id "MSTRG.141213"; transcript_id "MSTRG.141213.4";
chr4	StringTie	exon	136626816	136626894	1000	-	.	gene_id "MSTRG.141213"; transcript_id "MSTRG.141213.4"; exon_number "1";
chr4	StringTie	exon	136627784	136627838	1000	-	.	gene_id "MSTRG.141213"; transcript_id "MSTRG.141213.4"; exon_number "2";
chr4	StringTie	exon	136629238	136629302	1000	-	.	gene_id "MSTRG.141213"; transcript_id "MSTRG.141213.4"; exon_number "3";
chr4	StringTie	exon	136630717	136630759	1000	-	.	gene_id "MSTRG.141213"; transcript_id "MSTRG.141213.4"; exon_number "4";
chr4	StringTie	transcript	136612730	136624175	1000	+	.	gene_id "MSTRG.141214"; transcript_id "MSTRG.141214.1";
chr4	StringTie	exon	136612730	136612807	1000	+	.	gene_id "MSTRG.141214"; transcript_id "MSTRG.141214.1"; exon_number "1";
chr4	StringTie	exon	136619280	136619365	1000	+	.	gene_id "MSTRG.141214"; transcript_id "MSTRG.141214.1"; exon_number "2";
chr4	StringTie	exon	136624096	136624175	1000	+	.	gene_id "MSTRG.141214"; transcript_id "MSTRG.141214.1"; exon_number "3";
chr4	StringTie	transcript	136641345	136649248	1000	.	.	gene_id "MSTRG.141215"; transcript_id "MSTRG.141215.1";
chr4	StringTie	exon	136641345	136649248	1000	.	.	gene_id "MSTRG.141215"; transcript_id "MSTRG.141215.1"; exon_number "1";
chr4	StringTie	transcript	136662236	136663338	1000	.	.	gene_id "MSTRG.141216"; transcript_id "MSTRG.141216.1";
chr4	StringTie	exon	136662236	136663338	1000	.	.	gene_id "MSTRG.141216"; transcript_id "MSTRG.141216.1"; exon_number "1";
chr4	StringTie	transcript	136665327	136686011	1000	-	.	gene_id "MSTRG.141217"; transcript_id "MSTRG.141217.1";
chr4	StringTie	exon	136665327	136667593	1000	-	.	gene_id "MSTRG.141217"; transcript_id "MSTRG.141217.1"; exon_number "1";
chr4	StringTie	exon	136681561	136681730	1000	-	.	gene_id "MSTRG.141217"; transcript_id "MSTRG.141217.1"; exon_number "2";
chr4	StringTie	exon	136683035	136683072	1000	-	.	gene_id "MSTRG.141217"; transcript_id "MSTRG.141217.1"; exon_number "3";
chr4	StringTie	exon	136685983	136686011	1000	-	.	gene_id "MSTRG.141217"; transcript_id "MSTRG.141217.1"; exon_number "4";
chr4	StringTie	transcript	136666301	136691530	1000	-	.	gene_id "MSTRG.141217"; transcript_id "MSTRG.141217.2";
chr4	StringTie	exon	136666301	136667593	1000	-	.	gene_id "MSTRG.141217"; transcript_id "MSTRG.141217.2"; exon_number "1";
chr4	StringTie	exon	136691491	136691530	1000	-	.	gene_id "MSTRG.141217"; transcript_id "MSTRG.141217.2"; exon_number "2";
chr4	StringTie	transcript	136669311	136691554	1000	-	.	gene_id "MSTRG.141217"; transcript_id "MSTRG.141217.3";
chr4	StringTie	exon	136669311	136679861	1000	-	.	gene_id "MSTRG.141217"; transcript_id "MSTRG.141217.3"; exon_number "1";
chr4	StringTie	exon	136681561	136681730	1000	-	.	gene_id "MSTRG.141217"; transcript_id "MSTRG.141217.3"; exon_number "2";
chr4	StringTie	exon	136683035	136688373	1000	-	.	gene_id "MSTRG.141217"; transcript_id "MSTRG.141217.3"; exon_number "3";
chr4	StringTie	exon	136691491	136691554	1000	-	.	gene_id "MSTRG.141217"; transcript_id "MSTRG.141217.3"; exon_number "4";
chr4	StringTie	transcript	136669657	136691969	1000	-	.	gene_id "MSTRG.141217"; transcript_id "MSTRG.141217.4";
chr4	StringTie	exon	136669657	136679861	1000	-	.	gene_id "MSTRG.141217"; transcript_id "MSTRG.141217.4"; exon_number "1";
chr4	StringTie	exon	136681561	136688373	1000	-	.	gene_id "MSTRG.141217"; transcript_id "MSTRG.141217.4"; exon_number "2";
chr4	StringTie	exon	136691491	136691969	1000	-	.	gene_id "MSTRG.141217"; transcript_id "MSTRG.141217.4"; exon_number "3";
chr4	StringTie	transcript	136679346	136691531	1000	-	.	gene_id "MSTRG.141217"; transcript_id "MSTRG.141217.5";
chr4	StringTie	exon	136679346	136679861	1000	-	.	gene_id "MSTRG.141217"; transcript_id "MSTRG.141217.5"; exon_number "1";
chr4	StringTie	exon	136681561	136681730	1000	-	.	gene_id "MSTRG.141217"; transcript_id "MSTRG.141217.5"; exon_number "2";
chr4	StringTie	exon	136683035	136683072	1000	-	.	gene_id "MSTRG.141217"; transcript_id "MSTRG.141217.5"; exon_number "3";
chr4	StringTie	exon	136691491	136691531	1000	-	.	gene_id "MSTRG.141217"; transcript_id "MSTRG.141217.5"; exon_number "4";
chr4	StringTie	transcript	136694912	136698411	1000	.	.	gene_id "MSTRG.141218"; transcript_id "MSTRG.141218.1";
chr4	StringTie	exon	136694912	136698411	1000	.	.	gene_id "MSTRG.141218"; transcript_id "MSTRG.141218.1"; exon_number "1";
chr4	StringTie	transcript	136707253	136707939	1000	.	.	gene_id "MSTRG.141219"; transcript_id "MSTRG.141219.1";
chr4	StringTie	exon	136707253	136707939	1000	.	.	gene_id "MSTRG.141219"; transcript_id "MSTRG.141219.1"; exon_number "1";
chr1	StringTie	transcript	198157121	198256531	1000	+	.	gene_id "MSTRG.14122"; transcript_id "ENST00000367383"; gene_name "NEK7"; ref_gene_id "ENSG00000151414";
chr1	StringTie	exon	198157121	198157276	1000	+	.	gene_id "MSTRG.14122"; transcript_id "ENST00000367383"; exon_number "1"; gene_name "NEK7"; ref_gene_id "ENSG00000151414";
chr1	StringTie	exon	198232553	198232637	1000	+	.	gene_id "MSTRG.14122"; transcript_id "ENST00000367383"; exon_number "2"; gene_name "NEK7"; ref_gene_id "ENSG00000151414";
chr1	StringTie	exon	198253040	198253180	1000	+	.	gene_id "MSTRG.14122"; transcript_id "ENST00000367383"; exon_number "3"; gene_name "NEK7"; ref_gene_id "ENSG00000151414";
chr1	StringTie	exon	198256328	198256531	1000	+	.	gene_id "MSTRG.14122"; transcript_id "ENST00000367383"; exon_number "4"; gene_name "NEK7"; ref_gene_id "ENSG00000151414";
chr1	StringTie	transcript	198156963	198322420	1000	+	.	gene_id "MSTRG.14122"; transcript_id "ENST00000367385"; gene_name "NEK7"; ref_gene_id "ENSG00000151414";
chr1	StringTie	exon	198156963	198157276	1000	+	.	gene_id "MSTRG.14122"; transcript_id "ENST00000367385"; exon_number "1"; gene_name "NEK7"; ref_gene_id "ENSG00000151414";
chr1	StringTie	exon	198232553	198232637	1000	+	.	gene_id "MSTRG.14122"; transcript_id "ENST00000367385"; exon_number "2"; gene_name "NEK7"; ref_gene_id "ENSG00000151414";
chr1	StringTie	exon	198253040	198253180	1000	+	.	gene_id "MSTRG.14122"; transcript_id "ENST00000367385"; exon_number "3"; gene_name "NEK7"; ref_gene_id "ENSG00000151414";
chr1	StringTie	exon	198262575	198262637	1000	+	.	gene_id "MSTRG.14122"; transcript_id "ENST00000367385"; exon_number "4"; gene_name "NEK7"; ref_gene_id "ENSG00000151414";
chr1	StringTie	exon	198264125	198264235	1000	+	.	gene_id "MSTRG.14122"; transcript_id "ENST00000367385"; exon_number "5"; gene_name "NEK7"; ref_gene_id "ENSG00000151414";
chr1	StringTie	exon	198277961	198278069	1000	+	.	gene_id "MSTRG.14122"; transcript_id "ENST00000367385"; exon_number "6"; gene_name "NEK7"; ref_gene_id "ENSG00000151414";
chr1	StringTie	exon	198278954	198279061	1000	+	.	gene_id "MSTRG.14122"; transcript_id "ENST00000367385"; exon_number "7"; gene_name "NEK7"; ref_gene_id "ENSG00000151414";
chr1	StringTie	exon	198292945	198293039	1000	+	.	gene_id "MSTRG.14122"; transcript_id "ENST00000367385"; exon_number "8"; gene_name "NEK7"; ref_gene_id "ENSG00000151414";
chr1	StringTie	exon	198297127	198297240	1000	+	.	gene_id "MSTRG.14122"; transcript_id "ENST00000367385"; exon_number "9"; gene_name "NEK7"; ref_gene_id "ENSG00000151414";
chr1	StringTie	exon	198319412	198322420	1000	+	.	gene_id "MSTRG.14122"; transcript_id "ENST00000367385"; exon_number "10"; gene_name "NEK7"; ref_gene_id "ENSG00000151414";
chr1	StringTie	transcript	198220799	198262623	1000	+	.	gene_id "MSTRG.14122"; transcript_id "ENST00000391974"; gene_name "NEK7"; ref_gene_id "ENSG00000151414";
chr1	StringTie	exon	198220799	198221110	1000	+	.	gene_id "MSTRG.14122"; transcript_id "ENST00000391974"; exon_number "1"; gene_name "NEK7"; ref_gene_id "ENSG00000151414";
chr1	StringTie	exon	198232553	198232637	1000	+	.	gene_id "MSTRG.14122"; transcript_id "ENST00000391974"; exon_number "2"; gene_name "NEK7"; ref_gene_id "ENSG00000151414";
chr1	StringTie	exon	198253040	198253180	1000	+	.	gene_id "MSTRG.14122"; transcript_id "ENST00000391974"; exon_number "3"; gene_name "NEK7"; ref_gene_id "ENSG00000151414";
chr1	StringTie	exon	198262575	198262623	1000	+	.	gene_id "MSTRG.14122"; transcript_id "ENST00000391974"; exon_number "4"; gene_name "NEK7"; ref_gene_id "ENSG00000151414";
chr1	StringTie	transcript	198208538	198245349	1000	+	.	gene_id "MSTRG.14122"; transcript_id "ENST00000417895"; gene_name "NEK7"; ref_gene_id "ENSG00000151414";
chr1	StringTie	exon	198208538	198208588	1000	+	.	gene_id "MSTRG.14122"; transcript_id "ENST00000417895"; exon_number "1"; gene_name "NEK7"; ref_gene_id "ENSG00000151414";
chr1	StringTie	exon	198220999	198221110	1000	+	.	gene_id "MSTRG.14122"; transcript_id "ENST00000417895"; exon_number "2"; gene_name "NEK7"; ref_gene_id "ENSG00000151414";
chr1	StringTie	exon	198232553	198232637	1000	+	.	gene_id "MSTRG.14122"; transcript_id "ENST00000417895"; exon_number "3"; gene_name "NEK7"; ref_gene_id "ENSG00000151414";
chr1	StringTie	exon	198245189	198245349	1000	+	.	gene_id "MSTRG.14122"; transcript_id "ENST00000417895"; exon_number "4"; gene_name "NEK7"; ref_gene_id "ENSG00000151414";
chr1	StringTie	transcript	198156994	198253078	1000	+	.	gene_id "MSTRG.14122"; transcript_id "ENST00000442588"; gene_name "NEK7"; ref_gene_id "ENSG00000151414";
chr1	StringTie	exon	198156994	198157276	1000	+	.	gene_id "MSTRG.14122"; transcript_id "ENST00000442588"; exon_number "1"; gene_name "NEK7"; ref_gene_id "ENSG00000151414";
chr1	StringTie	exon	198220999	198221110	1000	+	.	gene_id "MSTRG.14122"; transcript_id "ENST00000442588"; exon_number "2"; gene_name "NEK7"; ref_gene_id "ENSG00000151414";
chr1	StringTie	exon	198232553	198232637	1000	+	.	gene_id "MSTRG.14122"; transcript_id "ENST00000442588"; exon_number "3"; gene_name "NEK7"; ref_gene_id "ENSG00000151414";
chr1	StringTie	exon	198253040	198253078	1000	+	.	gene_id "MSTRG.14122"; transcript_id "ENST00000442588"; exon_number "4"; gene_name "NEK7"; ref_gene_id "ENSG00000151414";
chr1	StringTie	transcript	198277704	198319749	1000	+	.	gene_id "MSTRG.14122"; transcript_id "ENST00000493790"; gene_name "NEK7"; ref_gene_id "ENSG00000151414";
chr1	StringTie	exon	198277704	198278069	1000	+	.	gene_id "MSTRG.14122"; transcript_id "ENST00000493790"; exon_number "1"; gene_name "NEK7"; ref_gene_id "ENSG00000151414";
chr1	StringTie	exon	198278954	198279061	1000	+	.	gene_id "MSTRG.14122"; transcript_id "ENST00000493790"; exon_number "2"; gene_name "NEK7"; ref_gene_id "ENSG00000151414";
chr1	StringTie	exon	198292945	198293039	1000	+	.	gene_id "MSTRG.14122"; transcript_id "ENST00000493790"; exon_number "3"; gene_name "NEK7"; ref_gene_id "ENSG00000151414";
chr1	StringTie	exon	198297127	198297240	1000	+	.	gene_id "MSTRG.14122"; transcript_id "ENST00000493790"; exon_number "4"; gene_name "NEK7"; ref_gene_id "ENSG00000151414";
chr1	StringTie	exon	198319412	198319749	1000	+	.	gene_id "MSTRG.14122"; transcript_id "ENST00000493790"; exon_number "5"; gene_name "NEK7"; ref_gene_id "ENSG00000151414";
chr1	StringTie	transcript	198156998	198319522	1000	+	.	gene_id "MSTRG.14122"; transcript_id "ENST00000538004"; gene_name "NEK7"; ref_gene_id "ENSG00000151414";
chr1	StringTie	exon	198156998	198157096	1000	+	.	gene_id "MSTRG.14122"; transcript_id "ENST00000538004"; exon_number "1"; gene_name "NEK7"; ref_gene_id "ENSG00000151414";
chr1	StringTie	exon	198232553	198232637	1000	+	.	gene_id "MSTRG.14122"; transcript_id "ENST00000538004"; exon_number "2"; gene_name "NEK7"; ref_gene_id "ENSG00000151414";
chr1	StringTie	exon	198253040	198253180	1000	+	.	gene_id "MSTRG.14122"; transcript_id "ENST00000538004"; exon_number "3"; gene_name "NEK7"; ref_gene_id "ENSG00000151414";
chr1	StringTie	exon	198262575	198262637	1000	+	.	gene_id "MSTRG.14122"; transcript_id "ENST00000538004"; exon_number "4"; gene_name "NEK7"; ref_gene_id "ENSG00000151414";
chr1	StringTie	exon	198264125	198264235	1000	+	.	gene_id "MSTRG.14122"; transcript_id "ENST00000538004"; exon_number "5"; gene_name "NEK7"; ref_gene_id "ENSG00000151414";
chr1	StringTie	exon	198277961	198278069	1000	+	.	gene_id "MSTRG.14122"; transcript_id "ENST00000538004"; exon_number "6"; gene_name "NEK7"; ref_gene_id "ENSG00000151414";
chr1	StringTie	exon	198278954	198279061	1000	+	.	gene_id "MSTRG.14122"; transcript_id "ENST00000538004"; exon_number "7"; gene_name "NEK7"; ref_gene_id "ENSG00000151414";
chr1	StringTie	exon	198292945	198293039	1000	+	.	gene_id "MSTRG.14122"; transcript_id "ENST00000538004"; exon_number "8"; gene_name "NEK7"; ref_gene_id "ENSG00000151414";
chr1	StringTie	exon	198297127	198297240	1000	+	.	gene_id "MSTRG.14122"; transcript_id "ENST00000538004"; exon_number "9"; gene_name "NEK7"; ref_gene_id "ENSG00000151414";
chr1	StringTie	exon	198319412	198319522	1000	+	.	gene_id "MSTRG.14122"; transcript_id "ENST00000538004"; exon_number "10"; gene_name "NEK7"; ref_gene_id "ENSG00000151414";
chr1	StringTie	transcript	198206874	198253168	1000	+	.	gene_id "MSTRG.14122"; transcript_id "ENST00000544035"; gene_name "NEK7"; ref_gene_id "ENSG00000151414";
chr1	StringTie	exon	198206874	198207224	1000	+	.	gene_id "MSTRG.14122"; transcript_id "ENST00000544035"; exon_number "1"; gene_name "NEK7"; ref_gene_id "ENSG00000151414";
chr1	StringTie	exon	198232553	198232637	1000	+	.	gene_id "MSTRG.14122"; transcript_id "ENST00000544035"; exon_number "2"; gene_name "NEK7"; ref_gene_id "ENSG00000151414";
chr1	StringTie	exon	198253040	198253168	1000	+	.	gene_id "MSTRG.14122"; transcript_id "ENST00000544035"; exon_number "3"; gene_name "NEK7"; ref_gene_id "ENSG00000151414";
chr1	StringTie	transcript	198155900	198322784	1000	+	.	gene_id "MSTRG.14122"; transcript_id "MSTRG.14122.1";
chr1	StringTie	exon	198155900	198157276	1000	+	.	gene_id "MSTRG.14122"; transcript_id "MSTRG.14122.1"; exon_number "1";
chr1	StringTie	exon	198232553	198232637	1000	+	.	gene_id "MSTRG.14122"; transcript_id "MSTRG.14122.1"; exon_number "2";
chr1	StringTie	exon	198253040	198253180	1000	+	.	gene_id "MSTRG.14122"; transcript_id "MSTRG.14122.1"; exon_number "3";
chr1	StringTie	exon	198262575	198262637	1000	+	.	gene_id "MSTRG.14122"; transcript_id "MSTRG.14122.1"; exon_number "4";
chr1	StringTie	exon	198264125	198264235	1000	+	.	gene_id "MSTRG.14122"; transcript_id "MSTRG.14122.1"; exon_number "5";
chr1	StringTie	exon	198277961	198278069	1000	+	.	gene_id "MSTRG.14122"; transcript_id "MSTRG.14122.1"; exon_number "6";
chr1	StringTie	exon	198278954	198279061	1000	+	.	gene_id "MSTRG.14122"; transcript_id "MSTRG.14122.1"; exon_number "7";
chr1	StringTie	exon	198292945	198293039	1000	+	.	gene_id "MSTRG.14122"; transcript_id "MSTRG.14122.1"; exon_number "8";
chr1	StringTie	exon	198297127	198297240	1000	+	.	gene_id "MSTRG.14122"; transcript_id "MSTRG.14122.1"; exon_number "9";
chr1	StringTie	exon	198319412	198322414	1000	+	.	gene_id "MSTRG.14122"; transcript_id "MSTRG.14122.1"; exon_number "10";
chr1	StringTie	exon	198322671	198322784	1000	+	.	gene_id "MSTRG.14122"; transcript_id "MSTRG.14122.1"; exon_number "11";
chr1	StringTie	transcript	198157052	198323212	1000	+	.	gene_id "MSTRG.14122"; transcript_id "MSTRG.14122.10";
chr1	StringTie	exon	198157052	198157276	1000	+	.	gene_id "MSTRG.14122"; transcript_id "MSTRG.14122.10"; exon_number "1";
chr1	StringTie	exon	198209683	198209779	1000	+	.	gene_id "MSTRG.14122"; transcript_id "MSTRG.14122.10"; exon_number "2";
chr1	StringTie	exon	198220999	198221110	1000	+	.	gene_id "MSTRG.14122"; transcript_id "MSTRG.14122.10"; exon_number "3";
chr1	StringTie	exon	198232553	198232637	1000	+	.	gene_id "MSTRG.14122"; transcript_id "MSTRG.14122.10"; exon_number "4";
chr1	StringTie	exon	198253040	198253180	1000	+	.	gene_id "MSTRG.14122"; transcript_id "MSTRG.14122.10"; exon_number "5";
chr1	StringTie	exon	198262575	198262637	1000	+	.	gene_id "MSTRG.14122"; transcript_id "MSTRG.14122.10"; exon_number "6";
chr1	StringTie	exon	198264125	198264235	1000	+	.	gene_id "MSTRG.14122"; transcript_id "MSTRG.14122.10"; exon_number "7";
chr1	StringTie	exon	198277961	198278069	1000	+	.	gene_id "MSTRG.14122"; transcript_id "MSTRG.14122.10"; exon_number "8";
chr1	StringTie	exon	198278954	198279061	1000	+	.	gene_id "MSTRG.14122"; transcript_id "MSTRG.14122.10"; exon_number "9";
chr1	StringTie	exon	198292945	198293039	1000	+	.	gene_id "MSTRG.14122"; transcript_id "MSTRG.14122.10"; exon_number "10";
chr1	StringTie	exon	198297127	198297240	1000	+	.	gene_id "MSTRG.14122"; transcript_id "MSTRG.14122.10"; exon_number "11";
chr1	StringTie	exon	198319412	198322414	1000	+	.	gene_id "MSTRG.14122"; transcript_id "MSTRG.14122.10"; exon_number "12";
chr1	StringTie	exon	198322671	198323212	1000	+	.	gene_id "MSTRG.14122"; transcript_id "MSTRG.14122.10"; exon_number "13";
chr1	StringTie	transcript	198157375	198322486	1000	+	.	gene_id "MSTRG.14122"; transcript_id "MSTRG.14122.12";
chr1	StringTie	exon	198157375	198157406	1000	+	.	gene_id "MSTRG.14122"; transcript_id "MSTRG.14122.12"; exon_number "1";
chr1	StringTie	exon	198232553	198232637	1000	+	.	gene_id "MSTRG.14122"; transcript_id "MSTRG.14122.12"; exon_number "2";
chr1	StringTie	exon	198253040	198253180	1000	+	.	gene_id "MSTRG.14122"; transcript_id "MSTRG.14122.12"; exon_number "3";
chr1	StringTie	exon	198262575	198262637	1000	+	.	gene_id "MSTRG.14122"; transcript_id "MSTRG.14122.12"; exon_number "4";
chr1	StringTie	exon	198264125	198264235	1000	+	.	gene_id "MSTRG.14122"; transcript_id "MSTRG.14122.12"; exon_number "5";
chr1	StringTie	exon	198277961	198278069	1000	+	.	gene_id "MSTRG.14122"; transcript_id "MSTRG.14122.12"; exon_number "6";
chr1	StringTie	exon	198278954	198279061	1000	+	.	gene_id "MSTRG.14122"; transcript_id "MSTRG.14122.12"; exon_number "7";
chr1	StringTie	exon	198292945	198293039	1000	+	.	gene_id "MSTRG.14122"; transcript_id "MSTRG.14122.12"; exon_number "8";
chr1	StringTie	exon	198297127	198297240	1000	+	.	gene_id "MSTRG.14122"; transcript_id "MSTRG.14122.12"; exon_number "9";
chr1	StringTie	exon	198319412	198322486	1000	+	.	gene_id "MSTRG.14122"; transcript_id "MSTRG.14122.12"; exon_number "10";
chr1	StringTie	transcript	198200015	198323221	1000	+	.	gene_id "MSTRG.14122"; transcript_id "MSTRG.14122.13";
chr1	StringTie	exon	198200015	198208588	1000	+	.	gene_id "MSTRG.14122"; transcript_id "MSTRG.14122.13"; exon_number "1";
chr1	StringTie	exon	198209683	198209779	1000	+	.	gene_id "MSTRG.14122"; transcript_id "MSTRG.14122.13"; exon_number "2";
chr1	StringTie	exon	198220999	198221110	1000	+	.	gene_id "MSTRG.14122"; transcript_id "MSTRG.14122.13"; exon_number "3";
chr1	StringTie	exon	198232553	198232637	1000	+	.	gene_id "MSTRG.14122"; transcript_id "MSTRG.14122.13"; exon_number "4";
chr1	StringTie	exon	198253040	198253180	1000	+	.	gene_id "MSTRG.14122"; transcript_id "MSTRG.14122.13"; exon_number "5";
chr1	StringTie	exon	198262575	198262637	1000	+	.	gene_id "MSTRG.14122"; transcript_id "MSTRG.14122.13"; exon_number "6";
chr1	StringTie	exon	198264125	198264235	1000	+	.	gene_id "MSTRG.14122"; transcript_id "MSTRG.14122.13"; exon_number "7";
chr1	StringTie	exon	198277961	198278069	1000	+	.	gene_id "MSTRG.14122"; transcript_id "MSTRG.14122.13"; exon_number "8";
chr1	StringTie	exon	198278954	198279061	1000	+	.	gene_id "MSTRG.14122"; transcript_id "MSTRG.14122.13"; exon_number "9";
chr1	StringTie	exon	198292945	198293039	1000	+	.	gene_id "MSTRG.14122"; transcript_id "MSTRG.14122.13"; exon_number "10";
chr1	StringTie	exon	198297127	198297240	1000	+	.	gene_id "MSTRG.14122"; transcript_id "MSTRG.14122.13"; exon_number "11";
chr1	StringTie	exon	198319412	198323221	1000	+	.	gene_id "MSTRG.14122"; transcript_id "MSTRG.14122.13"; exon_number "12";
chr1	StringTie	transcript	198208060	198322839	1000	+	.	gene_id "MSTRG.14122"; transcript_id "MSTRG.14122.15";
chr1	StringTie	exon	198208060	198209779	1000	+	.	gene_id "MSTRG.14122"; transcript_id "MSTRG.14122.15"; exon_number "1";
chr1	StringTie	exon	198232553	198232637	1000	+	.	gene_id "MSTRG.14122"; transcript_id "MSTRG.14122.15"; exon_number "2";
chr1	StringTie	exon	198253040	198253180	1000	+	.	gene_id "MSTRG.14122"; transcript_id "MSTRG.14122.15"; exon_number "3";
chr1	StringTie	exon	198262575	198262637	1000	+	.	gene_id "MSTRG.14122"; transcript_id "MSTRG.14122.15"; exon_number "4";
chr1	StringTie	exon	198264125	198264235	1000	+	.	gene_id "MSTRG.14122"; transcript_id "MSTRG.14122.15"; exon_number "5";
chr1	StringTie	exon	198277961	198278069	1000	+	.	gene_id "MSTRG.14122"; transcript_id "MSTRG.14122.15"; exon_number "6";
chr1	StringTie	exon	198278954	198279061	1000	+	.	gene_id "MSTRG.14122"; transcript_id "MSTRG.14122.15"; exon_number "7";
chr1	StringTie	exon	198292945	198293039	1000	+	.	gene_id "MSTRG.14122"; transcript_id "MSTRG.14122.15"; exon_number "8";
chr1	StringTie	exon	198297127	198297240	1000	+	.	gene_id "MSTRG.14122"; transcript_id "MSTRG.14122.15"; exon_number "9";
chr1	StringTie	exon	198319412	198322414	1000	+	.	gene_id "MSTRG.14122"; transcript_id "MSTRG.14122.15"; exon_number "10";
chr1	StringTie	exon	198322671	198322839	1000	+	.	gene_id "MSTRG.14122"; transcript_id "MSTRG.14122.15"; exon_number "11";
chr1	StringTie	transcript	198208103	198322818	1000	+	.	gene_id "MSTRG.14122"; transcript_id "MSTRG.14122.16";
chr1	StringTie	exon	198208103	198208588	1000	+	.	gene_id "MSTRG.14122"; transcript_id "MSTRG.14122.16"; exon_number "1";
chr1	StringTie	exon	198209683	198209779	1000	+	.	gene_id "MSTRG.14122"; transcript_id "MSTRG.14122.16"; exon_number "2";
chr1	StringTie	exon	198220999	198221110	1000	+	.	gene_id "MSTRG.14122"; transcript_id "MSTRG.14122.16"; exon_number "3";
chr1	StringTie	exon	198232553	198232637	1000	+	.	gene_id "MSTRG.14122"; transcript_id "MSTRG.14122.16"; exon_number "4";
chr1	StringTie	exon	198253040	198253180	1000	+	.	gene_id "MSTRG.14122"; transcript_id "MSTRG.14122.16"; exon_number "5";
chr1	StringTie	exon	198262575	198262637	1000	+	.	gene_id "MSTRG.14122"; transcript_id "MSTRG.14122.16"; exon_number "6";
chr1	StringTie	exon	198264125	198264235	1000	+	.	gene_id "MSTRG.14122"; transcript_id "MSTRG.14122.16"; exon_number "7";
chr1	StringTie	exon	198277961	198278069	1000	+	.	gene_id "MSTRG.14122"; transcript_id "MSTRG.14122.16"; exon_number "8";
chr1	StringTie	exon	198278954	198279061	1000	+	.	gene_id "MSTRG.14122"; transcript_id "MSTRG.14122.16"; exon_number "9";
chr1	StringTie	exon	198292945	198293039	1000	+	.	gene_id "MSTRG.14122"; transcript_id "MSTRG.14122.16"; exon_number "10";
chr1	StringTie	exon	198297127	198297240	1000	+	.	gene_id "MSTRG.14122"; transcript_id "MSTRG.14122.16"; exon_number "11";
chr1	StringTie	exon	198319412	198322414	1000	+	.	gene_id "MSTRG.14122"; transcript_id "MSTRG.14122.16"; exon_number "12";
chr1	StringTie	exon	198322671	198322818	1000	+	.	gene_id "MSTRG.14122"; transcript_id "MSTRG.14122.16"; exon_number "13";
chr1	StringTie	transcript	198208378	198322451	1000	+	.	gene_id "MSTRG.14122"; transcript_id "MSTRG.14122.17";
chr1	StringTie	exon	198208378	198208588	1000	+	.	gene_id "MSTRG.14122"; transcript_id "MSTRG.14122.17"; exon_number "1";
chr1	StringTie	exon	198220999	198221110	1000	+	.	gene_id "MSTRG.14122"; transcript_id "MSTRG.14122.17"; exon_number "2";
chr1	StringTie	exon	198232553	198232637	1000	+	.	gene_id "MSTRG.14122"; transcript_id "MSTRG.14122.17"; exon_number "3";
chr1	StringTie	exon	198253040	198253180	1000	+	.	gene_id "MSTRG.14122"; transcript_id "MSTRG.14122.17"; exon_number "4";
chr1	StringTie	exon	198262575	198262637	1000	+	.	gene_id "MSTRG.14122"; transcript_id "MSTRG.14122.17"; exon_number "5";
chr1	StringTie	exon	198264125	198264235	1000	+	.	gene_id "MSTRG.14122"; transcript_id "MSTRG.14122.17"; exon_number "6";
chr1	StringTie	exon	198277961	198278069	1000	+	.	gene_id "MSTRG.14122"; transcript_id "MSTRG.14122.17"; exon_number "7";
chr1	StringTie	exon	198278954	198279061	1000	+	.	gene_id "MSTRG.14122"; transcript_id "MSTRG.14122.17"; exon_number "8";
chr1	StringTie	exon	198292945	198293039	1000	+	.	gene_id "MSTRG.14122"; transcript_id "MSTRG.14122.17"; exon_number "9";
chr1	StringTie	exon	198297127	198297240	1000	+	.	gene_id "MSTRG.14122"; transcript_id "MSTRG.14122.17"; exon_number "10";
chr1	StringTie	exon	198319412	198322451	1000	+	.	gene_id "MSTRG.14122"; transcript_id "MSTRG.14122.17"; exon_number "11";
chr1	StringTie	transcript	198208425	198322818	1000	+	.	gene_id "MSTRG.14122"; transcript_id "MSTRG.14122.18";
chr1	StringTie	exon	198208425	198208588	1000	+	.	gene_id "MSTRG.14122"; transcript_id "MSTRG.14122.18"; exon_number "1";
chr1	StringTie	exon	198209683	198209779	1000	+	.	gene_id "MSTRG.14122"; transcript_id "MSTRG.14122.18"; exon_number "2";
chr1	StringTie	exon	198232553	198232637	1000	+	.	gene_id "MSTRG.14122"; transcript_id "MSTRG.14122.18"; exon_number "3";
chr1	StringTie	exon	198253040	198253180	1000	+	.	gene_id "MSTRG.14122"; transcript_id "MSTRG.14122.18"; exon_number "4";
chr1	StringTie	exon	198262575	198262637	1000	+	.	gene_id "MSTRG.14122"; transcript_id "MSTRG.14122.18"; exon_number "5";
chr1	StringTie	exon	198264125	198264235	1000	+	.	gene_id "MSTRG.14122"; transcript_id "MSTRG.14122.18"; exon_number "6";
chr1	StringTie	exon	198277961	198278069	1000	+	.	gene_id "MSTRG.14122"; transcript_id "MSTRG.14122.18"; exon_number "7";
chr1	StringTie	exon	198278954	198279061	1000	+	.	gene_id "MSTRG.14122"; transcript_id "MSTRG.14122.18"; exon_number "8";
chr1	StringTie	exon	198292945	198293039	1000	+	.	gene_id "MSTRG.14122"; transcript_id "MSTRG.14122.18"; exon_number "9";
chr1	StringTie	exon	198297127	198297240	1000	+	.	gene_id "MSTRG.14122"; transcript_id "MSTRG.14122.18"; exon_number "10";
chr1	StringTie	exon	198319412	198322414	1000	+	.	gene_id "MSTRG.14122"; transcript_id "MSTRG.14122.18"; exon_number "11";
chr1	StringTie	exon	198322671	198322818	1000	+	.	gene_id "MSTRG.14122"; transcript_id "MSTRG.14122.18"; exon_number "12";
chr1	StringTie	transcript	198156884	198322415	1000	+	.	gene_id "MSTRG.14122"; transcript_id "MSTRG.14122.2";
chr1	StringTie	exon	198156884	198157276	1000	+	.	gene_id "MSTRG.14122"; transcript_id "MSTRG.14122.2"; exon_number "1";
chr1	StringTie	exon	198232553	198232637	1000	+	.	gene_id "MSTRG.14122"; transcript_id "MSTRG.14122.2"; exon_number "2";
chr1	StringTie	exon	198253043	198253180	1000	+	.	gene_id "MSTRG.14122"; transcript_id "MSTRG.14122.2"; exon_number "3";
chr1	StringTie	exon	198262575	198262637	1000	+	.	gene_id "MSTRG.14122"; transcript_id "MSTRG.14122.2"; exon_number "4";
chr1	StringTie	exon	198264125	198264235	1000	+	.	gene_id "MSTRG.14122"; transcript_id "MSTRG.14122.2"; exon_number "5";
chr1	StringTie	exon	198277961	198278069	1000	+	.	gene_id "MSTRG.14122"; transcript_id "MSTRG.14122.2"; exon_number "6";
chr1	StringTie	exon	198278954	198279061	1000	+	.	gene_id "MSTRG.14122"; transcript_id "MSTRG.14122.2"; exon_number "7";
chr1	StringTie	exon	198292945	198293039	1000	+	.	gene_id "MSTRG.14122"; transcript_id "MSTRG.14122.2"; exon_number "8";
chr1	StringTie	exon	198297127	198297240	1000	+	.	gene_id "MSTRG.14122"; transcript_id "MSTRG.14122.2"; exon_number "9";
chr1	StringTie	exon	198319412	198322415	1000	+	.	gene_id "MSTRG.14122"; transcript_id "MSTRG.14122.2"; exon_number "10";
chr1	StringTie	transcript	198220998	198322778	1000	+	.	gene_id "MSTRG.14122"; transcript_id "MSTRG.14122.21";
chr1	StringTie	exon	198220998	198221110	1000	+	.	gene_id "MSTRG.14122"; transcript_id "MSTRG.14122.21"; exon_number "1";
chr1	StringTie	exon	198221625	198221722	1000	+	.	gene_id "MSTRG.14122"; transcript_id "MSTRG.14122.21"; exon_number "2";
chr1	StringTie	exon	198232553	198232637	1000	+	.	gene_id "MSTRG.14122"; transcript_id "MSTRG.14122.21"; exon_number "3";
chr1	StringTie	exon	198253040	198253180	1000	+	.	gene_id "MSTRG.14122"; transcript_id "MSTRG.14122.21"; exon_number "4";
chr1	StringTie	exon	198262575	198262637	1000	+	.	gene_id "MSTRG.14122"; transcript_id "MSTRG.14122.21"; exon_number "5";
chr1	StringTie	exon	198264125	198264235	1000	+	.	gene_id "MSTRG.14122"; transcript_id "MSTRG.14122.21"; exon_number "6";
chr1	StringTie	exon	198277961	198278069	1000	+	.	gene_id "MSTRG.14122"; transcript_id "MSTRG.14122.21"; exon_number "7";
chr1	StringTie	exon	198278954	198279061	1000	+	.	gene_id "MSTRG.14122"; transcript_id "MSTRG.14122.21"; exon_number "8";
chr1	StringTie	exon	198292945	198293039	1000	+	.	gene_id "MSTRG.14122"; transcript_id "MSTRG.14122.21"; exon_number "9";
chr1	StringTie	exon	198297127	198297240	1000	+	.	gene_id "MSTRG.14122"; transcript_id "MSTRG.14122.21"; exon_number "10";
chr1	StringTie	exon	198319412	198322414	1000	+	.	gene_id "MSTRG.14122"; transcript_id "MSTRG.14122.21"; exon_number "11";
chr1	StringTie	exon	198322671	198322778	1000	+	.	gene_id "MSTRG.14122"; transcript_id "MSTRG.14122.21"; exon_number "12";
chr1	StringTie	transcript	198223539	198322416	1000	+	.	gene_id "MSTRG.14122"; transcript_id "MSTRG.14122.22";
chr1	StringTie	exon	198223539	198223559	1000	+	.	gene_id "MSTRG.14122"; transcript_id "MSTRG.14122.22"; exon_number "1";
chr1	StringTie	exon	198232553	198232637	1000	+	.	gene_id "MSTRG.14122"; transcript_id "MSTRG.14122.22"; exon_number "2";
chr1	StringTie	exon	198253040	198253180	1000	+	.	gene_id "MSTRG.14122"; transcript_id "MSTRG.14122.22"; exon_number "3";
chr1	StringTie	exon	198262575	198262637	1000	+	.	gene_id "MSTRG.14122"; transcript_id "MSTRG.14122.22"; exon_number "4";
chr1	StringTie	exon	198264125	198264235	1000	+	.	gene_id "MSTRG.14122"; transcript_id "MSTRG.14122.22"; exon_number "5";
chr1	StringTie	exon	198277961	198278069	1000	+	.	gene_id "MSTRG.14122"; transcript_id "MSTRG.14122.22"; exon_number "6";
chr1	StringTie	exon	198278954	198279061	1000	+	.	gene_id "MSTRG.14122"; transcript_id "MSTRG.14122.22"; exon_number "7";
chr1	StringTie	exon	198292945	198293039	1000	+	.	gene_id "MSTRG.14122"; transcript_id "MSTRG.14122.22"; exon_number "8";
chr1	StringTie	exon	198297127	198297240	1000	+	.	gene_id "MSTRG.14122"; transcript_id "MSTRG.14122.22"; exon_number "9";
chr1	StringTie	exon	198319412	198322416	1000	+	.	gene_id "MSTRG.14122"; transcript_id "MSTRG.14122.22"; exon_number "10";
chr1	StringTie	transcript	198234630	198322420	1000	+	.	gene_id "MSTRG.14122"; transcript_id "MSTRG.14122.23";
chr1	StringTie	exon	198234630	198234781	1000	+	.	gene_id "MSTRG.14122"; transcript_id "MSTRG.14122.23"; exon_number "1";
chr1	StringTie	exon	198253040	198253180	1000	+	.	gene_id "MSTRG.14122"; transcript_id "MSTRG.14122.23"; exon_number "2";
chr1	StringTie	exon	198262575	198262637	1000	+	.	gene_id "MSTRG.14122"; transcript_id "MSTRG.14122.23"; exon_number "3";
chr1	StringTie	exon	198264125	198264235	1000	+	.	gene_id "MSTRG.14122"; transcript_id "MSTRG.14122.23"; exon_number "4";
chr1	StringTie	exon	198277961	198278069	1000	+	.	gene_id "MSTRG.14122"; transcript_id "MSTRG.14122.23"; exon_number "5";
chr1	StringTie	exon	198278954	198279061	1000	+	.	gene_id "MSTRG.14122"; transcript_id "MSTRG.14122.23"; exon_number "6";
chr1	StringTie	exon	198292945	198293039	1000	+	.	gene_id "MSTRG.14122"; transcript_id "MSTRG.14122.23"; exon_number "7";
chr1	StringTie	exon	198297127	198297240	1000	+	.	gene_id "MSTRG.14122"; transcript_id "MSTRG.14122.23"; exon_number "8";
chr1	StringTie	exon	198319412	198322420	1000	+	.	gene_id "MSTRG.14122"; transcript_id "MSTRG.14122.23"; exon_number "9";
chr1	StringTie	transcript	198314533	198322512	1000	+	.	gene_id "MSTRG.14122"; transcript_id "MSTRG.14122.25";
chr1	StringTie	exon	198314533	198315231	1000	+	.	gene_id "MSTRG.14122"; transcript_id "MSTRG.14122.25"; exon_number "1";
chr1	StringTie	exon	198319412	198322512	1000	+	.	gene_id "MSTRG.14122"; transcript_id "MSTRG.14122.25"; exon_number "2";
chr1	StringTie	transcript	198315358	198322420	1000	+	.	gene_id "MSTRG.14122"; transcript_id "MSTRG.14122.26";
chr1	StringTie	exon	198315358	198315494	1000	+	.	gene_id "MSTRG.14122"; transcript_id "MSTRG.14122.26"; exon_number "1";
chr1	StringTie	exon	198319412	198322420	1000	+	.	gene_id "MSTRG.14122"; transcript_id "MSTRG.14122.26"; exon_number "2";
chr1	StringTie	transcript	198156959	198322785	1000	+	.	gene_id "MSTRG.14122"; transcript_id "MSTRG.14122.3";
chr1	StringTie	exon	198156959	198157276	1000	+	.	gene_id "MSTRG.14122"; transcript_id "MSTRG.14122.3"; exon_number "1";
chr1	StringTie	exon	198220999	198221110	1000	+	.	gene_id "MSTRG.14122"; transcript_id "MSTRG.14122.3"; exon_number "2";
chr1	StringTie	exon	198232553	198232637	1000	+	.	gene_id "MSTRG.14122"; transcript_id "MSTRG.14122.3"; exon_number "3";
chr1	StringTie	exon	198253040	198253180	1000	+	.	gene_id "MSTRG.14122"; transcript_id "MSTRG.14122.3"; exon_number "4";
chr1	StringTie	exon	198262575	198262637	1000	+	.	gene_id "MSTRG.14122"; transcript_id "MSTRG.14122.3"; exon_number "5";
chr1	StringTie	exon	198264125	198264235	1000	+	.	gene_id "MSTRG.14122"; transcript_id "MSTRG.14122.3"; exon_number "6";
chr1	StringTie	exon	198277961	198278069	1000	+	.	gene_id "MSTRG.14122"; transcript_id "MSTRG.14122.3"; exon_number "7";
chr1	StringTie	exon	198278954	198279061	1000	+	.	gene_id "MSTRG.14122"; transcript_id "MSTRG.14122.3"; exon_number "8";
chr1	StringTie	exon	198292945	198293039	1000	+	.	gene_id "MSTRG.14122"; transcript_id "MSTRG.14122.3"; exon_number "9";
chr1	StringTie	exon	198297127	198297240	1000	+	.	gene_id "MSTRG.14122"; transcript_id "MSTRG.14122.3"; exon_number "10";
chr1	StringTie	exon	198319412	198322785	1000	+	.	gene_id "MSTRG.14122"; transcript_id "MSTRG.14122.3"; exon_number "11";
chr1	StringTie	transcript	198156959	198322420	1000	+	.	gene_id "MSTRG.14122"; transcript_id "MSTRG.14122.4";
chr1	StringTie	exon	198156959	198157276	1000	+	.	gene_id "MSTRG.14122"; transcript_id "MSTRG.14122.4"; exon_number "1";
chr1	StringTie	exon	198253040	198253180	1000	+	.	gene_id "MSTRG.14122"; transcript_id "MSTRG.14122.4"; exon_number "2";
chr1	StringTie	exon	198262575	198262637	1000	+	.	gene_id "MSTRG.14122"; transcript_id "MSTRG.14122.4"; exon_number "3";
chr1	StringTie	exon	198264125	198264235	1000	+	.	gene_id "MSTRG.14122"; transcript_id "MSTRG.14122.4"; exon_number "4";
chr1	StringTie	exon	198277961	198278069	1000	+	.	gene_id "MSTRG.14122"; transcript_id "MSTRG.14122.4"; exon_number "5";
chr1	StringTie	exon	198278954	198279061	1000	+	.	gene_id "MSTRG.14122"; transcript_id "MSTRG.14122.4"; exon_number "6";
chr1	StringTie	exon	198292945	198293039	1000	+	.	gene_id "MSTRG.14122"; transcript_id "MSTRG.14122.4"; exon_number "7";
chr1	StringTie	exon	198297127	198297240	1000	+	.	gene_id "MSTRG.14122"; transcript_id "MSTRG.14122.4"; exon_number "8";
chr1	StringTie	exon	198319412	198322420	1000	+	.	gene_id "MSTRG.14122"; transcript_id "MSTRG.14122.4"; exon_number "9";
chr1	StringTie	transcript	198156965	198180679	1000	+	.	gene_id "MSTRG.14122"; transcript_id "MSTRG.14122.6";
chr1	StringTie	exon	198156965	198157276	1000	+	.	gene_id "MSTRG.14122"; transcript_id "MSTRG.14122.6"; exon_number "1";
chr1	StringTie	exon	198180658	198180679	1000	+	.	gene_id "MSTRG.14122"; transcript_id "MSTRG.14122.6"; exon_number "2";
chr1	StringTie	transcript	198156994	198322420	1000	+	.	gene_id "MSTRG.14122"; transcript_id "MSTRG.14122.7";
chr1	StringTie	exon	198156994	198157276	1000	+	.	gene_id "MSTRG.14122"; transcript_id "MSTRG.14122.7"; exon_number "1";
chr1	StringTie	exon	198220999	198221110	1000	+	.	gene_id "MSTRG.14122"; transcript_id "MSTRG.14122.7"; exon_number "2";
chr1	StringTie	exon	198232553	198232637	1000	+	.	gene_id "MSTRG.14122"; transcript_id "MSTRG.14122.7"; exon_number "3";
chr1	StringTie	exon	198253040	198253180	1000	+	.	gene_id "MSTRG.14122"; transcript_id "MSTRG.14122.7"; exon_number "4";
chr1	StringTie	exon	198262575	198262637	1000	+	.	gene_id "MSTRG.14122"; transcript_id "MSTRG.14122.7"; exon_number "5";
chr1	StringTie	exon	198264125	198264235	1000	+	.	gene_id "MSTRG.14122"; transcript_id "MSTRG.14122.7"; exon_number "6";
chr1	StringTie	exon	198277961	198278069	1000	+	.	gene_id "MSTRG.14122"; transcript_id "MSTRG.14122.7"; exon_number "7";
chr1	StringTie	exon	198278984	198279061	1000	+	.	gene_id "MSTRG.14122"; transcript_id "MSTRG.14122.7"; exon_number "8";
chr1	StringTie	exon	198292945	198293039	1000	+	.	gene_id "MSTRG.14122"; transcript_id "MSTRG.14122.7"; exon_number "9";
chr1	StringTie	exon	198297127	198297240	1000	+	.	gene_id "MSTRG.14122"; transcript_id "MSTRG.14122.7"; exon_number "10";
chr1	StringTie	exon	198319412	198322420	1000	+	.	gene_id "MSTRG.14122"; transcript_id "MSTRG.14122.7"; exon_number "11";
chr4	StringTie	transcript	136708273	136708654	1000	.	.	gene_id "MSTRG.141220"; transcript_id "MSTRG.141220.1";
chr4	StringTie	exon	136708273	136708654	1000	.	.	gene_id "MSTRG.141220"; transcript_id "MSTRG.141220.1"; exon_number "1";
chr4	StringTie	transcript	136716490	136716742	1000	+	.	gene_id "MSTRG.141221"; transcript_id "MSTRG.141221.1";
chr4	StringTie	exon	136716490	136716742	1000	+	.	gene_id "MSTRG.141221"; transcript_id "MSTRG.141221.1"; exon_number "1";
chr4	StringTie	transcript	136717995	136718199	1000	.	.	gene_id "MSTRG.141222"; transcript_id "MSTRG.141222.1";
chr4	StringTie	exon	136717995	136718199	1000	.	.	gene_id "MSTRG.141222"; transcript_id "MSTRG.141222.1"; exon_number "1";
chr4	StringTie	transcript	136724711	136729493	1000	.	.	gene_id "MSTRG.141223"; transcript_id "MSTRG.141223.1";
chr4	StringTie	exon	136724711	136729493	1000	.	.	gene_id "MSTRG.141223"; transcript_id "MSTRG.141223.1"; exon_number "1";
chr4	StringTie	transcript	136732548	136732829	1000	.	.	gene_id "MSTRG.141224"; transcript_id "MSTRG.141224.1";
chr4	StringTie	exon	136732548	136732829	1000	.	.	gene_id "MSTRG.141224"; transcript_id "MSTRG.141224.1"; exon_number "1";
chr4	StringTie	transcript	136733664	136741249	1000	+	.	gene_id "MSTRG.141225"; transcript_id "MSTRG.141225.1";
chr4	StringTie	exon	136733664	136733870	1000	+	.	gene_id "MSTRG.141225"; transcript_id "MSTRG.141225.1"; exon_number "1";
chr4	StringTie	exon	136734708	136734837	1000	+	.	gene_id "MSTRG.141225"; transcript_id "MSTRG.141225.1"; exon_number "2";
chr4	StringTie	exon	136735901	136736185	1000	+	.	gene_id "MSTRG.141225"; transcript_id "MSTRG.141225.1"; exon_number "3";
chr4	StringTie	exon	136738192	136741249	1000	+	.	gene_id "MSTRG.141225"; transcript_id "MSTRG.141225.1"; exon_number "4";
chr4	StringTie	transcript	136746848	136747187	1000	.	.	gene_id "MSTRG.141226"; transcript_id "MSTRG.141226.1";
chr4	StringTie	exon	136746848	136747187	1000	.	.	gene_id "MSTRG.141226"; transcript_id "MSTRG.141226.1"; exon_number "1";
chr4	StringTie	transcript	136749286	136779759	1000	+	.	gene_id "MSTRG.141227"; transcript_id "MSTRG.141227.1";
chr4	StringTie	exon	136749286	136749875	1000	+	.	gene_id "MSTRG.141227"; transcript_id "MSTRG.141227.1"; exon_number "1";
chr4	StringTie	exon	136777398	136777516	1000	+	.	gene_id "MSTRG.141227"; transcript_id "MSTRG.141227.1"; exon_number "2";
chr4	StringTie	exon	136779564	136779759	1000	+	.	gene_id "MSTRG.141227"; transcript_id "MSTRG.141227.1"; exon_number "3";
chr4	StringTie	transcript	136749440	136778253	1000	+	.	gene_id "MSTRG.141227"; transcript_id "MSTRG.141227.2";
chr4	StringTie	exon	136749440	136749875	1000	+	.	gene_id "MSTRG.141227"; transcript_id "MSTRG.141227.2"; exon_number "1";
chr4	StringTie	exon	136777398	136777516	1000	+	.	gene_id "MSTRG.141227"; transcript_id "MSTRG.141227.2"; exon_number "2";
chr4	StringTie	exon	136778067	136778253	1000	+	.	gene_id "MSTRG.141227"; transcript_id "MSTRG.141227.2"; exon_number "3";
chr4	StringTie	transcript	136754296	136756168	1000	.	.	gene_id "MSTRG.141228"; transcript_id "MSTRG.141228.1";
chr4	StringTie	exon	136754296	136756168	1000	.	.	gene_id "MSTRG.141228"; transcript_id "MSTRG.141228.1"; exon_number "1";
chr4	StringTie	transcript	122152333	122362752	1000	+	.	gene_id "MSTRG.141229"; transcript_id "ENST00000264501"; gene_name "KIAA1109"; ref_gene_id "ENSG00000138688";
chr4	StringTie	exon	122152333	122152584	1000	+	.	gene_id "MSTRG.141229"; transcript_id "ENST00000264501"; exon_number "1"; gene_name "KIAA1109"; ref_gene_id "ENSG00000138688";
chr4	StringTie	exon	122154025	122154112	1000	+	.	gene_id "MSTRG.141229"; transcript_id "ENST00000264501"; exon_number "2"; gene_name "KIAA1109"; ref_gene_id "ENSG00000138688";
chr4	StringTie	exon	122170615	122170744	1000	+	.	gene_id "MSTRG.141229"; transcript_id "ENST00000264501"; exon_number "3"; gene_name "KIAA1109"; ref_gene_id "ENSG00000138688";
chr4	StringTie	exon	122173036	122173152	1000	+	.	gene_id "MSTRG.141229"; transcript_id "ENST00000264501"; exon_number "4"; gene_name "KIAA1109"; ref_gene_id "ENSG00000138688";
chr4	StringTie	exon	122174574	122174652	1000	+	.	gene_id "MSTRG.141229"; transcript_id "ENST00000264501"; exon_number "5"; gene_name "KIAA1109"; ref_gene_id "ENSG00000138688";
chr4	StringTie	exon	122175850	122175914	1000	+	.	gene_id "MSTRG.141229"; transcript_id "ENST00000264501"; exon_number "6"; gene_name "KIAA1109"; ref_gene_id "ENSG00000138688";
chr4	StringTie	exon	122186036	122186222	1000	+	.	gene_id "MSTRG.141229"; transcript_id "ENST00000264501"; exon_number "7"; gene_name "KIAA1109"; ref_gene_id "ENSG00000138688";
chr4	StringTie	exon	122187431	122187512	1000	+	.	gene_id "MSTRG.141229"; transcript_id "ENST00000264501"; exon_number "8"; gene_name "KIAA1109"; ref_gene_id "ENSG00000138688";
chr4	StringTie	exon	122187895	122188088	1000	+	.	gene_id "MSTRG.141229"; transcript_id "ENST00000264501"; exon_number "9"; gene_name "KIAA1109"; ref_gene_id "ENSG00000138688";
chr4	StringTie	exon	122190000	122190079	1000	+	.	gene_id "MSTRG.141229"; transcript_id "ENST00000264501"; exon_number "10"; gene_name "KIAA1109"; ref_gene_id "ENSG00000138688";
chr4	StringTie	exon	122192229	122192379	1000	+	.	gene_id "MSTRG.141229"; transcript_id "ENST00000264501"; exon_number "11"; gene_name "KIAA1109"; ref_gene_id "ENSG00000138688";
chr4	StringTie	exon	122196635	122196791	1000	+	.	gene_id "MSTRG.141229"; transcript_id "ENST00000264501"; exon_number "12"; gene_name "KIAA1109"; ref_gene_id "ENSG00000138688";
chr4	StringTie	exon	122197196	122197274	1000	+	.	gene_id "MSTRG.141229"; transcript_id "ENST00000264501"; exon_number "13"; gene_name "KIAA1109"; ref_gene_id "ENSG00000138688";
chr4	StringTie	exon	122199359	122199450	1000	+	.	gene_id "MSTRG.141229"; transcript_id "ENST00000264501"; exon_number "14"; gene_name "KIAA1109"; ref_gene_id "ENSG00000138688";
chr4	StringTie	exon	122201009	122201126	1000	+	.	gene_id "MSTRG.141229"; transcript_id "ENST00000264501"; exon_number "15"; gene_name "KIAA1109"; ref_gene_id "ENSG00000138688";
chr4	StringTie	exon	122207110	122207265	1000	+	.	gene_id "MSTRG.141229"; transcript_id "ENST00000264501"; exon_number "16"; gene_name "KIAA1109"; ref_gene_id "ENSG00000138688";
chr4	StringTie	exon	122207541	122207638	1000	+	.	gene_id "MSTRG.141229"; transcript_id "ENST00000264501"; exon_number "17"; gene_name "KIAA1109"; ref_gene_id "ENSG00000138688";
chr4	StringTie	exon	122209159	122209337	1000	+	.	gene_id "MSTRG.141229"; transcript_id "ENST00000264501"; exon_number "18"; gene_name "KIAA1109"; ref_gene_id "ENSG00000138688";
chr4	StringTie	exon	122209818	122209924	1000	+	.	gene_id "MSTRG.141229"; transcript_id "ENST00000264501"; exon_number "19"; gene_name "KIAA1109"; ref_gene_id "ENSG00000138688";
chr4	StringTie	exon	122210887	122211095	1000	+	.	gene_id "MSTRG.141229"; transcript_id "ENST00000264501"; exon_number "20"; gene_name "KIAA1109"; ref_gene_id "ENSG00000138688";
chr4	StringTie	exon	122219340	122219567	1000	+	.	gene_id "MSTRG.141229"; transcript_id "ENST00000264501"; exon_number "21"; gene_name "KIAA1109"; ref_gene_id "ENSG00000138688";
chr4	StringTie	exon	122220333	122220470	1000	+	.	gene_id "MSTRG.141229"; transcript_id "ENST00000264501"; exon_number "22"; gene_name "KIAA1109"; ref_gene_id "ENSG00000138688";
chr4	StringTie	exon	122224498	122224677	1000	+	.	gene_id "MSTRG.141229"; transcript_id "ENST00000264501"; exon_number "23"; gene_name "KIAA1109"; ref_gene_id "ENSG00000138688";
chr4	StringTie	exon	122226707	122226835	1000	+	.	gene_id "MSTRG.141229"; transcript_id "ENST00000264501"; exon_number "24"; gene_name "KIAA1109"; ref_gene_id "ENSG00000138688";
chr4	StringTie	exon	122229121	122229240	1000	+	.	gene_id "MSTRG.141229"; transcript_id "ENST00000264501"; exon_number "25"; gene_name "KIAA1109"; ref_gene_id "ENSG00000138688";
chr4	StringTie	exon	122229931	122230211	1000	+	.	gene_id "MSTRG.141229"; transcript_id "ENST00000264501"; exon_number "26"; gene_name "KIAA1109"; ref_gene_id "ENSG00000138688";
chr4	StringTie	exon	122234773	122235023	1000	+	.	gene_id "MSTRG.141229"; transcript_id "ENST00000264501"; exon_number "27"; gene_name "KIAA1109"; ref_gene_id "ENSG00000138688";
chr4	StringTie	exon	122238092	122238350	1000	+	.	gene_id "MSTRG.141229"; transcript_id "ENST00000264501"; exon_number "28"; gene_name "KIAA1109"; ref_gene_id "ENSG00000138688";
chr4	StringTie	exon	122239516	122240353	1000	+	.	gene_id "MSTRG.141229"; transcript_id "ENST00000264501"; exon_number "29"; gene_name "KIAA1109"; ref_gene_id "ENSG00000138688";
chr4	StringTie	exon	122242998	122243068	1000	+	.	gene_id "MSTRG.141229"; transcript_id "ENST00000264501"; exon_number "30"; gene_name "KIAA1109"; ref_gene_id "ENSG00000138688";
chr4	StringTie	exon	122243854	122244027	1000	+	.	gene_id "MSTRG.141229"; transcript_id "ENST00000264501"; exon_number "31"; gene_name "KIAA1109"; ref_gene_id "ENSG00000138688";
chr4	StringTie	exon	122245020	122245140	1000	+	.	gene_id "MSTRG.141229"; transcript_id "ENST00000264501"; exon_number "32"; gene_name "KIAA1109"; ref_gene_id "ENSG00000138688";
chr4	StringTie	exon	122246152	122246298	1000	+	.	gene_id "MSTRG.141229"; transcript_id "ENST00000264501"; exon_number "33"; gene_name "KIAA1109"; ref_gene_id "ENSG00000138688";
chr4	StringTie	exon	122246683	122246810	1000	+	.	gene_id "MSTRG.141229"; transcript_id "ENST00000264501"; exon_number "34"; gene_name "KIAA1109"; ref_gene_id "ENSG00000138688";
chr4	StringTie	exon	122247158	122247357	1000	+	.	gene_id "MSTRG.141229"; transcript_id "ENST00000264501"; exon_number "35"; gene_name "KIAA1109"; ref_gene_id "ENSG00000138688";
chr4	StringTie	exon	122249485	122249682	1000	+	.	gene_id "MSTRG.141229"; transcript_id "ENST00000264501"; exon_number "36"; gene_name "KIAA1109"; ref_gene_id "ENSG00000138688";
chr4	StringTie	exon	122250362	122250573	1000	+	.	gene_id "MSTRG.141229"; transcript_id "ENST00000264501"; exon_number "37"; gene_name "KIAA1109"; ref_gene_id "ENSG00000138688";
chr4	StringTie	exon	122254195	122254346	1000	+	.	gene_id "MSTRG.141229"; transcript_id "ENST00000264501"; exon_number "38"; gene_name "KIAA1109"; ref_gene_id "ENSG00000138688";
chr4	StringTie	exon	122254805	122254955	1000	+	.	gene_id "MSTRG.141229"; transcript_id "ENST00000264501"; exon_number "39"; gene_name "KIAA1109"; ref_gene_id "ENSG00000138688";
chr4	StringTie	exon	122255131	122255283	1000	+	.	gene_id "MSTRG.141229"; transcript_id "ENST00000264501"; exon_number "40"; gene_name "KIAA1109"; ref_gene_id "ENSG00000138688";
chr4	StringTie	exon	122257255	122257495	1000	+	.	gene_id "MSTRG.141229"; transcript_id "ENST00000264501"; exon_number "41"; gene_name "KIAA1109"; ref_gene_id "ENSG00000138688";
chr4	StringTie	exon	122258701	122258843	1000	+	.	gene_id "MSTRG.141229"; transcript_id "ENST00000264501"; exon_number "42"; gene_name "KIAA1109"; ref_gene_id "ENSG00000138688";
chr4	StringTie	exon	122262764	122262983	1000	+	.	gene_id "MSTRG.141229"; transcript_id "ENST00000264501"; exon_number "43"; gene_name "KIAA1109"; ref_gene_id "ENSG00000138688";
chr4	StringTie	exon	122263442	122263600	1000	+	.	gene_id "MSTRG.141229"; transcript_id "ENST00000264501"; exon_number "44"; gene_name "KIAA1109"; ref_gene_id "ENSG00000138688";
chr4	StringTie	exon	122264252	122264427	1000	+	.	gene_id "MSTRG.141229"; transcript_id "ENST00000264501"; exon_number "45"; gene_name "KIAA1109"; ref_gene_id "ENSG00000138688";
chr4	StringTie	exon	122266783	122266958	1000	+	.	gene_id "MSTRG.141229"; transcript_id "ENST00000264501"; exon_number "46"; gene_name "KIAA1109"; ref_gene_id "ENSG00000138688";
chr4	StringTie	exon	122271018	122271724	1000	+	.	gene_id "MSTRG.141229"; transcript_id "ENST00000264501"; exon_number "47"; gene_name "KIAA1109"; ref_gene_id "ENSG00000138688";
chr4	StringTie	exon	122272160	122272405	1000	+	.	gene_id "MSTRG.141229"; transcript_id "ENST00000264501"; exon_number "48"; gene_name "KIAA1109"; ref_gene_id "ENSG00000138688";
chr4	StringTie	exon	122274343	122274436	1000	+	.	gene_id "MSTRG.141229"; transcript_id "ENST00000264501"; exon_number "49"; gene_name "KIAA1109"; ref_gene_id "ENSG00000138688";
chr4	StringTie	exon	122275972	122276022	1000	+	.	gene_id "MSTRG.141229"; transcript_id "ENST00000264501"; exon_number "50"; gene_name "KIAA1109"; ref_gene_id "ENSG00000138688";
chr4	StringTie	exon	122279775	122279981	1000	+	.	gene_id "MSTRG.141229"; transcript_id "ENST00000264501"; exon_number "51"; gene_name "KIAA1109"; ref_gene_id "ENSG00000138688";
chr4	StringTie	exon	122281536	122281774	1000	+	.	gene_id "MSTRG.141229"; transcript_id "ENST00000264501"; exon_number "52"; gene_name "KIAA1109"; ref_gene_id "ENSG00000138688";
chr4	StringTie	exon	122286541	122286785	1000	+	.	gene_id "MSTRG.141229"; transcript_id "ENST00000264501"; exon_number "53"; gene_name "KIAA1109"; ref_gene_id "ENSG00000138688";
chr4	StringTie	exon	122289087	122289192	1000	+	.	gene_id "MSTRG.141229"; transcript_id "ENST00000264501"; exon_number "54"; gene_name "KIAA1109"; ref_gene_id "ENSG00000138688";
chr4	StringTie	exon	122301300	122301397	1000	+	.	gene_id "MSTRG.141229"; transcript_id "ENST00000264501"; exon_number "55"; gene_name "KIAA1109"; ref_gene_id "ENSG00000138688";
chr4	StringTie	exon	122304798	122304983	1000	+	.	gene_id "MSTRG.141229"; transcript_id "ENST00000264501"; exon_number "56"; gene_name "KIAA1109"; ref_gene_id "ENSG00000138688";
chr4	StringTie	exon	122305877	122306045	1000	+	.	gene_id "MSTRG.141229"; transcript_id "ENST00000264501"; exon_number "57"; gene_name "KIAA1109"; ref_gene_id "ENSG00000138688";
chr4	StringTie	exon	122307949	122308160	1000	+	.	gene_id "MSTRG.141229"; transcript_id "ENST00000264501"; exon_number "58"; gene_name "KIAA1109"; ref_gene_id "ENSG00000138688";
chr4	StringTie	exon	122309266	122309464	1000	+	.	gene_id "MSTRG.141229"; transcript_id "ENST00000264501"; exon_number "59"; gene_name "KIAA1109"; ref_gene_id "ENSG00000138688";
chr4	StringTie	exon	122313628	122313687	1000	+	.	gene_id "MSTRG.141229"; transcript_id "ENST00000264501"; exon_number "60"; gene_name "KIAA1109"; ref_gene_id "ENSG00000138688";
chr4	StringTie	exon	122315462	122315688	1000	+	.	gene_id "MSTRG.141229"; transcript_id "ENST00000264501"; exon_number "61"; gene_name "KIAA1109"; ref_gene_id "ENSG00000138688";
chr4	StringTie	exon	122316732	122316862	1000	+	.	gene_id "MSTRG.141229"; transcript_id "ENST00000264501"; exon_number "62"; gene_name "KIAA1109"; ref_gene_id "ENSG00000138688";
chr4	StringTie	exon	122318147	122318270	1000	+	.	gene_id "MSTRG.141229"; transcript_id "ENST00000264501"; exon_number "63"; gene_name "KIAA1109"; ref_gene_id "ENSG00000138688";
chr4	StringTie	exon	122324427	122324536	1000	+	.	gene_id "MSTRG.141229"; transcript_id "ENST00000264501"; exon_number "64"; gene_name "KIAA1109"; ref_gene_id "ENSG00000138688";
chr4	StringTie	exon	122325230	122325320	1000	+	.	gene_id "MSTRG.141229"; transcript_id "ENST00000264501"; exon_number "65"; gene_name "KIAA1109"; ref_gene_id "ENSG00000138688";
chr4	StringTie	exon	122328104	122328357	1000	+	.	gene_id "MSTRG.141229"; transcript_id "ENST00000264501"; exon_number "66"; gene_name "KIAA1109"; ref_gene_id "ENSG00000138688";
chr4	StringTie	exon	122331326	122331541	1000	+	.	gene_id "MSTRG.141229"; transcript_id "ENST00000264501"; exon_number "67"; gene_name "KIAA1109"; ref_gene_id "ENSG00000138688";
chr4	StringTie	exon	122333629	122333809	1000	+	.	gene_id "MSTRG.141229"; transcript_id "ENST00000264501"; exon_number "68"; gene_name "KIAA1109"; ref_gene_id "ENSG00000138688";
chr4	StringTie	exon	122334344	122334545	1000	+	.	gene_id "MSTRG.141229"; transcript_id "ENST00000264501"; exon_number "69"; gene_name "KIAA1109"; ref_gene_id "ENSG00000138688";
chr4	StringTie	exon	122336192	122336353	1000	+	.	gene_id "MSTRG.141229"; transcript_id "ENST00000264501"; exon_number "70"; gene_name "KIAA1109"; ref_gene_id "ENSG00000138688";
chr4	StringTie	exon	122336881	122337020	1000	+	.	gene_id "MSTRG.141229"; transcript_id "ENST00000264501"; exon_number "71"; gene_name "KIAA1109"; ref_gene_id "ENSG00000138688";
chr4	StringTie	exon	122339207	122339408	1000	+	.	gene_id "MSTRG.141229"; transcript_id "ENST00000264501"; exon_number "72"; gene_name "KIAA1109"; ref_gene_id "ENSG00000138688";
chr4	StringTie	exon	122343410	122343610	1000	+	.	gene_id "MSTRG.141229"; transcript_id "ENST00000264501"; exon_number "73"; gene_name "KIAA1109"; ref_gene_id "ENSG00000138688";
chr4	StringTie	exon	122344382	122344561	1000	+	.	gene_id "MSTRG.141229"; transcript_id "ENST00000264501"; exon_number "74"; gene_name "KIAA1109"; ref_gene_id "ENSG00000138688";
chr4	StringTie	exon	122346623	122346760	1000	+	.	gene_id "MSTRG.141229"; transcript_id "ENST00000264501"; exon_number "75"; gene_name "KIAA1109"; ref_gene_id "ENSG00000138688";
chr4	StringTie	exon	122347522	122347779	1000	+	.	gene_id "MSTRG.141229"; transcript_id "ENST00000264501"; exon_number "76"; gene_name "KIAA1109"; ref_gene_id "ENSG00000138688";
chr4	StringTie	exon	122348567	122348717	1000	+	.	gene_id "MSTRG.141229"; transcript_id "ENST00000264501"; exon_number "77"; gene_name "KIAA1109"; ref_gene_id "ENSG00000138688";
chr4	StringTie	exon	122349158	122349315	1000	+	.	gene_id "MSTRG.141229"; transcript_id "ENST00000264501"; exon_number "78"; gene_name "KIAA1109"; ref_gene_id "ENSG00000138688";
chr4	StringTie	exon	122349450	122349642	1000	+	.	gene_id "MSTRG.141229"; transcript_id "ENST00000264501"; exon_number "79"; gene_name "KIAA1109"; ref_gene_id "ENSG00000138688";
chr4	StringTie	exon	122349857	122350074	1000	+	.	gene_id "MSTRG.141229"; transcript_id "ENST00000264501"; exon_number "80"; gene_name "KIAA1109"; ref_gene_id "ENSG00000138688";
chr4	StringTie	exon	122352904	122353155	1000	+	.	gene_id "MSTRG.141229"; transcript_id "ENST00000264501"; exon_number "81"; gene_name "KIAA1109"; ref_gene_id "ENSG00000138688";
chr4	StringTie	exon	122353814	122354017	1000	+	.	gene_id "MSTRG.141229"; transcript_id "ENST00000264501"; exon_number "82"; gene_name "KIAA1109"; ref_gene_id "ENSG00000138688";
chr4	StringTie	exon	122355796	122355990	1000	+	.	gene_id "MSTRG.141229"; transcript_id "ENST00000264501"; exon_number "83"; gene_name "KIAA1109"; ref_gene_id "ENSG00000138688";
chr4	StringTie	exon	122356621	122356755	1000	+	.	gene_id "MSTRG.141229"; transcript_id "ENST00000264501"; exon_number "84"; gene_name "KIAA1109"; ref_gene_id "ENSG00000138688";
chr4	StringTie	exon	122359557	122359722	1000	+	.	gene_id "MSTRG.141229"; transcript_id "ENST00000264501"; exon_number "85"; gene_name "KIAA1109"; ref_gene_id "ENSG00000138688";
chr4	StringTie	exon	122362031	122362752	1000	+	.	gene_id "MSTRG.141229"; transcript_id "ENST00000264501"; exon_number "86"; gene_name "KIAA1109"; ref_gene_id "ENSG00000138688";
chr4	StringTie	transcript	122324464	122362752	1000	+	.	gene_id "MSTRG.141229"; transcript_id "ENST00000306802"; gene_name "KIAA1109"; ref_gene_id "ENSG00000138688";
chr4	StringTie	exon	122324464	122324536	1000	+	.	gene_id "MSTRG.141229"; transcript_id "ENST00000306802"; exon_number "1"; gene_name "KIAA1109"; ref_gene_id "ENSG00000138688";
chr4	StringTie	exon	122325230	122325320	1000	+	.	gene_id "MSTRG.141229"; transcript_id "ENST00000306802"; exon_number "2"; gene_name "KIAA1109"; ref_gene_id "ENSG00000138688";
chr4	StringTie	exon	122325855	122325917	1000	+	.	gene_id "MSTRG.141229"; transcript_id "ENST00000306802"; exon_number "3"; gene_name "KIAA1109"; ref_gene_id "ENSG00000138688";
chr4	StringTie	exon	122328104	122328357	1000	+	.	gene_id "MSTRG.141229"; transcript_id "ENST00000306802"; exon_number "4"; gene_name "KIAA1109"; ref_gene_id "ENSG00000138688";
chr4	StringTie	exon	122331326	122331541	1000	+	.	gene_id "MSTRG.141229"; transcript_id "ENST00000306802"; exon_number "5"; gene_name "KIAA1109"; ref_gene_id "ENSG00000138688";
chr4	StringTie	exon	122333629	122333809	1000	+	.	gene_id "MSTRG.141229"; transcript_id "ENST00000306802"; exon_number "6"; gene_name "KIAA1109"; ref_gene_id "ENSG00000138688";
chr4	StringTie	exon	122334344	122334440	1000	+	.	gene_id "MSTRG.141229"; transcript_id "ENST00000306802"; exon_number "7"; gene_name "KIAA1109"; ref_gene_id "ENSG00000138688";
chr4	StringTie	exon	122336192	122336353	1000	+	.	gene_id "MSTRG.141229"; transcript_id "ENST00000306802"; exon_number "8"; gene_name "KIAA1109"; ref_gene_id "ENSG00000138688";
chr4	StringTie	exon	122336881	122337020	1000	+	.	gene_id "MSTRG.141229"; transcript_id "ENST00000306802"; exon_number "9"; gene_name "KIAA1109"; ref_gene_id "ENSG00000138688";
chr4	StringTie	exon	122339207	122339408	1000	+	.	gene_id "MSTRG.141229"; transcript_id "ENST00000306802"; exon_number "10"; gene_name "KIAA1109"; ref_gene_id "ENSG00000138688";
chr4	StringTie	exon	122343410	122343610	1000	+	.	gene_id "MSTRG.141229"; transcript_id "ENST00000306802"; exon_number "11"; gene_name "KIAA1109"; ref_gene_id "ENSG00000138688";
chr4	StringTie	exon	122344382	122344561	1000	+	.	gene_id "MSTRG.141229"; transcript_id "ENST00000306802"; exon_number "12"; gene_name "KIAA1109"; ref_gene_id "ENSG00000138688";
chr4	StringTie	exon	122346623	122346760	1000	+	.	gene_id "MSTRG.141229"; transcript_id "ENST00000306802"; exon_number "13"; gene_name "KIAA1109"; ref_gene_id "ENSG00000138688";
chr4	StringTie	exon	122347522	122347779	1000	+	.	gene_id "MSTRG.141229"; transcript_id "ENST00000306802"; exon_number "14"; gene_name "KIAA1109"; ref_gene_id "ENSG00000138688";
chr4	StringTie	exon	122348567	122348717	1000	+	.	gene_id "MSTRG.141229"; transcript_id "ENST00000306802"; exon_number "15"; gene_name "KIAA1109"; ref_gene_id "ENSG00000138688";
chr4	StringTie	exon	122349158	122349315	1000	+	.	gene_id "MSTRG.141229"; transcript_id "ENST00000306802"; exon_number "16"; gene_name "KIAA1109"; ref_gene_id "ENSG00000138688";
chr4	StringTie	exon	122349450	122349642	1000	+	.	gene_id "MSTRG.141229"; transcript_id "ENST00000306802"; exon_number "17"; gene_name "KIAA1109"; ref_gene_id "ENSG00000138688";
chr4	StringTie	exon	122349857	122350074	1000	+	.	gene_id "MSTRG.141229"; transcript_id "ENST00000306802"; exon_number "18"; gene_name "KIAA1109"; ref_gene_id "ENSG00000138688";
chr4	StringTie	exon	122352904	122353155	1000	+	.	gene_id "MSTRG.141229"; transcript_id "ENST00000306802"; exon_number "19"; gene_name "KIAA1109"; ref_gene_id "ENSG00000138688";
chr4	StringTie	exon	122353814	122354017	1000	+	.	gene_id "MSTRG.141229"; transcript_id "ENST00000306802"; exon_number "20"; gene_name "KIAA1109"; ref_gene_id "ENSG00000138688";
chr4	StringTie	exon	122355796	122355990	1000	+	.	gene_id "MSTRG.141229"; transcript_id "ENST00000306802"; exon_number "21"; gene_name "KIAA1109"; ref_gene_id "ENSG00000138688";
chr4	StringTie	exon	122356621	122356755	1000	+	.	gene_id "MSTRG.141229"; transcript_id "ENST00000306802"; exon_number "22"; gene_name "KIAA1109"; ref_gene_id "ENSG00000138688";
chr4	StringTie	exon	122359557	122359722	1000	+	.	gene_id "MSTRG.141229"; transcript_id "ENST00000306802"; exon_number "23"; gene_name "KIAA1109"; ref_gene_id "ENSG00000138688";
chr4	StringTie	exon	122362031	122362752	1000	+	.	gene_id "MSTRG.141229"; transcript_id "ENST00000306802"; exon_number "24"; gene_name "KIAA1109"; ref_gene_id "ENSG00000138688";
chr4	StringTie	transcript	122170603	122362758	1000	+	.	gene_id "MSTRG.141229"; transcript_id "ENST00000388738"; gene_name "KIAA1109"; ref_gene_id "ENSG00000138688";
chr4	StringTie	exon	122170603	122170744	1000	+	.	gene_id "MSTRG.141229"; transcript_id "ENST00000388738"; exon_number "1"; gene_name "KIAA1109"; ref_gene_id "ENSG00000138688";
chr4	StringTie	exon	122173036	122173152	1000	+	.	gene_id "MSTRG.141229"; transcript_id "ENST00000388738"; exon_number "2"; gene_name "KIAA1109"; ref_gene_id "ENSG00000138688";
chr4	StringTie	exon	122174574	122174652	1000	+	.	gene_id "MSTRG.141229"; transcript_id "ENST00000388738"; exon_number "3"; gene_name "KIAA1109"; ref_gene_id "ENSG00000138688";
chr4	StringTie	exon	122175850	122175914	1000	+	.	gene_id "MSTRG.141229"; transcript_id "ENST00000388738"; exon_number "4"; gene_name "KIAA1109"; ref_gene_id "ENSG00000138688";
chr4	StringTie	exon	122186036	122186222	1000	+	.	gene_id "MSTRG.141229"; transcript_id "ENST00000388738"; exon_number "5"; gene_name "KIAA1109"; ref_gene_id "ENSG00000138688";
chr4	StringTie	exon	122187431	122187512	1000	+	.	gene_id "MSTRG.141229"; transcript_id "ENST00000388738"; exon_number "6"; gene_name "KIAA1109"; ref_gene_id "ENSG00000138688";
chr4	StringTie	exon	122187895	122188088	1000	+	.	gene_id "MSTRG.141229"; transcript_id "ENST00000388738"; exon_number "7"; gene_name "KIAA1109"; ref_gene_id "ENSG00000138688";
chr4	StringTie	exon	122190000	122190079	1000	+	.	gene_id "MSTRG.141229"; transcript_id "ENST00000388738"; exon_number "8"; gene_name "KIAA1109"; ref_gene_id "ENSG00000138688";
chr4	StringTie	exon	122192229	122192379	1000	+	.	gene_id "MSTRG.141229"; transcript_id "ENST00000388738"; exon_number "9"; gene_name "KIAA1109"; ref_gene_id "ENSG00000138688";
chr4	StringTie	exon	122196635	122196791	1000	+	.	gene_id "MSTRG.141229"; transcript_id "ENST00000388738"; exon_number "10"; gene_name "KIAA1109"; ref_gene_id "ENSG00000138688";
chr4	StringTie	exon	122197196	122197274	1000	+	.	gene_id "MSTRG.141229"; transcript_id "ENST00000388738"; exon_number "11"; gene_name "KIAA1109"; ref_gene_id "ENSG00000138688";
chr4	StringTie	exon	122199359	122199450	1000	+	.	gene_id "MSTRG.141229"; transcript_id "ENST00000388738"; exon_number "12"; gene_name "KIAA1109"; ref_gene_id "ENSG00000138688";
chr4	StringTie	exon	122201009	122201126	1000	+	.	gene_id "MSTRG.141229"; transcript_id "ENST00000388738"; exon_number "13"; gene_name "KIAA1109"; ref_gene_id "ENSG00000138688";
chr4	StringTie	exon	122207110	122207265	1000	+	.	gene_id "MSTRG.141229"; transcript_id "ENST00000388738"; exon_number "14"; gene_name "KIAA1109"; ref_gene_id "ENSG00000138688";
chr4	StringTie	exon	122207541	122207638	1000	+	.	gene_id "MSTRG.141229"; transcript_id "ENST00000388738"; exon_number "15"; gene_name "KIAA1109"; ref_gene_id "ENSG00000138688";
chr4	StringTie	exon	122209159	122209337	1000	+	.	gene_id "MSTRG.141229"; transcript_id "ENST00000388738"; exon_number "16"; gene_name "KIAA1109"; ref_gene_id "ENSG00000138688";
chr4	StringTie	exon	122209818	122209924	1000	+	.	gene_id "MSTRG.141229"; transcript_id "ENST00000388738"; exon_number "17"; gene_name "KIAA1109"; ref_gene_id "ENSG00000138688";
chr4	StringTie	exon	122210887	122211095	1000	+	.	gene_id "MSTRG.141229"; transcript_id "ENST00000388738"; exon_number "18"; gene_name "KIAA1109"; ref_gene_id "ENSG00000138688";
chr4	StringTie	exon	122219340	122219567	1000	+	.	gene_id "MSTRG.141229"; transcript_id "ENST00000388738"; exon_number "19"; gene_name "KIAA1109"; ref_gene_id "ENSG00000138688";
chr4	StringTie	exon	122220333	122220470	1000	+	.	gene_id "MSTRG.141229"; transcript_id "ENST00000388738"; exon_number "20"; gene_name "KIAA1109"; ref_gene_id "ENSG00000138688";
chr4	StringTie	exon	122224498	122224677	1000	+	.	gene_id "MSTRG.141229"; transcript_id "ENST00000388738"; exon_number "21"; gene_name "KIAA1109"; ref_gene_id "ENSG00000138688";
chr4	StringTie	exon	122226707	122226835	1000	+	.	gene_id "MSTRG.141229"; transcript_id "ENST00000388738"; exon_number "22"; gene_name "KIAA1109"; ref_gene_id "ENSG00000138688";
chr4	StringTie	exon	122229121	122229240	1000	+	.	gene_id "MSTRG.141229"; transcript_id "ENST00000388738"; exon_number "23"; gene_name "KIAA1109"; ref_gene_id "ENSG00000138688";
chr4	StringTie	exon	122229931	122230211	1000	+	.	gene_id "MSTRG.141229"; transcript_id "ENST00000388738"; exon_number "24"; gene_name "KIAA1109"; ref_gene_id "ENSG00000138688";
chr4	StringTie	exon	122234773	122235023	1000	+	.	gene_id "MSTRG.141229"; transcript_id "ENST00000388738"; exon_number "25"; gene_name "KIAA1109"; ref_gene_id "ENSG00000138688";
chr4	StringTie	exon	122238092	122238350	1000	+	.	gene_id "MSTRG.141229"; transcript_id "ENST00000388738"; exon_number "26"; gene_name "KIAA1109"; ref_gene_id "ENSG00000138688";
chr4	StringTie	exon	122239516	122240353	1000	+	.	gene_id "MSTRG.141229"; transcript_id "ENST00000388738"; exon_number "27"; gene_name "KIAA1109"; ref_gene_id "ENSG00000138688";
chr4	StringTie	exon	122242998	122243068	1000	+	.	gene_id "MSTRG.141229"; transcript_id "ENST00000388738"; exon_number "28"; gene_name "KIAA1109"; ref_gene_id "ENSG00000138688";
chr4	StringTie	exon	122243854	122244027	1000	+	.	gene_id "MSTRG.141229"; transcript_id "ENST00000388738"; exon_number "29"; gene_name "KIAA1109"; ref_gene_id "ENSG00000138688";
chr4	StringTie	exon	122245020	122245140	1000	+	.	gene_id "MSTRG.141229"; transcript_id "ENST00000388738"; exon_number "30"; gene_name "KIAA1109"; ref_gene_id "ENSG00000138688";
chr4	StringTie	exon	122246152	122246298	1000	+	.	gene_id "MSTRG.141229"; transcript_id "ENST00000388738"; exon_number "31"; gene_name "KIAA1109"; ref_gene_id "ENSG00000138688";
chr4	StringTie	exon	122246683	122246810	1000	+	.	gene_id "MSTRG.141229"; transcript_id "ENST00000388738"; exon_number "32"; gene_name "KIAA1109"; ref_gene_id "ENSG00000138688";
chr4	StringTie	exon	122247158	122247357	1000	+	.	gene_id "MSTRG.141229"; transcript_id "ENST00000388738"; exon_number "33"; gene_name "KIAA1109"; ref_gene_id "ENSG00000138688";
chr4	StringTie	exon	122249485	122249682	1000	+	.	gene_id "MSTRG.141229"; transcript_id "ENST00000388738"; exon_number "34"; gene_name "KIAA1109"; ref_gene_id "ENSG00000138688";
chr4	StringTie	exon	122250362	122250573	1000	+	.	gene_id "MSTRG.141229"; transcript_id "ENST00000388738"; exon_number "35"; gene_name "KIAA1109"; ref_gene_id "ENSG00000138688";
chr4	StringTie	exon	122254195	122254346	1000	+	.	gene_id "MSTRG.141229"; transcript_id "ENST00000388738"; exon_number "36"; gene_name "KIAA1109"; ref_gene_id "ENSG00000138688";
chr4	StringTie	exon	122254805	122254955	1000	+	.	gene_id "MSTRG.141229"; transcript_id "ENST00000388738"; exon_number "37"; gene_name "KIAA1109"; ref_gene_id "ENSG00000138688";
chr4	StringTie	exon	122255131	122255283	1000	+	.	gene_id "MSTRG.141229"; transcript_id "ENST00000388738"; exon_number "38"; gene_name "KIAA1109"; ref_gene_id "ENSG00000138688";
chr4	StringTie	exon	122257255	122257495	1000	+	.	gene_id "MSTRG.141229"; transcript_id "ENST00000388738"; exon_number "39"; gene_name "KIAA1109"; ref_gene_id "ENSG00000138688";
chr4	StringTie	exon	122258701	122258843	1000	+	.	gene_id "MSTRG.141229"; transcript_id "ENST00000388738"; exon_number "40"; gene_name "KIAA1109"; ref_gene_id "ENSG00000138688";
chr4	StringTie	exon	122262764	122262983	1000	+	.	gene_id "MSTRG.141229"; transcript_id "ENST00000388738"; exon_number "41"; gene_name "KIAA1109"; ref_gene_id "ENSG00000138688";
chr4	StringTie	exon	122263442	122263600	1000	+	.	gene_id "MSTRG.141229"; transcript_id "ENST00000388738"; exon_number "42"; gene_name "KIAA1109"; ref_gene_id "ENSG00000138688";
chr4	StringTie	exon	122264252	122264427	1000	+	.	gene_id "MSTRG.141229"; transcript_id "ENST00000388738"; exon_number "43"; gene_name "KIAA1109"; ref_gene_id "ENSG00000138688";
chr4	StringTie	exon	122266783	122266958	1000	+	.	gene_id "MSTRG.141229"; transcript_id "ENST00000388738"; exon_number "44"; gene_name "KIAA1109"; ref_gene_id "ENSG00000138688";
chr4	StringTie	exon	122271018	122271724	1000	+	.	gene_id "MSTRG.141229"; transcript_id "ENST00000388738"; exon_number "45"; gene_name "KIAA1109"; ref_gene_id "ENSG00000138688";
chr4	StringTie	exon	122272160	122272405	1000	+	.	gene_id "MSTRG.141229"; transcript_id "ENST00000388738"; exon_number "46"; gene_name "KIAA1109"; ref_gene_id "ENSG00000138688";
chr4	StringTie	exon	122274343	122274436	1000	+	.	gene_id "MSTRG.141229"; transcript_id "ENST00000388738"; exon_number "47"; gene_name "KIAA1109"; ref_gene_id "ENSG00000138688";
chr4	StringTie	exon	122275972	122276022	1000	+	.	gene_id "MSTRG.141229"; transcript_id "ENST00000388738"; exon_number "48"; gene_name "KIAA1109"; ref_gene_id "ENSG00000138688";
chr4	StringTie	exon	122279775	122279981	1000	+	.	gene_id "MSTRG.141229"; transcript_id "ENST00000388738"; exon_number "49"; gene_name "KIAA1109"; ref_gene_id "ENSG00000138688";
chr4	StringTie	exon	122281536	122281774	1000	+	.	gene_id "MSTRG.141229"; transcript_id "ENST00000388738"; exon_number "50"; gene_name "KIAA1109"; ref_gene_id "ENSG00000138688";
chr4	StringTie	exon	122286541	122286785	1000	+	.	gene_id "MSTRG.141229"; transcript_id "ENST00000388738"; exon_number "51"; gene_name "KIAA1109"; ref_gene_id "ENSG00000138688";
chr4	StringTie	exon	122289087	122289192	1000	+	.	gene_id "MSTRG.141229"; transcript_id "ENST00000388738"; exon_number "52"; gene_name "KIAA1109"; ref_gene_id "ENSG00000138688";
chr4	StringTie	exon	122301300	122301397	1000	+	.	gene_id "MSTRG.141229"; transcript_id "ENST00000388738"; exon_number "53"; gene_name "KIAA1109"; ref_gene_id "ENSG00000138688";
chr4	StringTie	exon	122304798	122304983	1000	+	.	gene_id "MSTRG.141229"; transcript_id "ENST00000388738"; exon_number "54"; gene_name "KIAA1109"; ref_gene_id "ENSG00000138688";
chr4	StringTie	exon	122305877	122306045	1000	+	.	gene_id "MSTRG.141229"; transcript_id "ENST00000388738"; exon_number "55"; gene_name "KIAA1109"; ref_gene_id "ENSG00000138688";
chr4	StringTie	exon	122307949	122308160	1000	+	.	gene_id "MSTRG.141229"; transcript_id "ENST00000388738"; exon_number "56"; gene_name "KIAA1109"; ref_gene_id "ENSG00000138688";
chr4	StringTie	exon	122309266	122309464	1000	+	.	gene_id "MSTRG.141229"; transcript_id "ENST00000388738"; exon_number "57"; gene_name "KIAA1109"; ref_gene_id "ENSG00000138688";
chr4	StringTie	exon	122313628	122313687	1000	+	.	gene_id "MSTRG.141229"; transcript_id "ENST00000388738"; exon_number "58"; gene_name "KIAA1109"; ref_gene_id "ENSG00000138688";
chr4	StringTie	exon	122315462	122315688	1000	+	.	gene_id "MSTRG.141229"; transcript_id "ENST00000388738"; exon_number "59"; gene_name "KIAA1109"; ref_gene_id "ENSG00000138688";
chr4	StringTie	exon	122316732	122316862	1000	+	.	gene_id "MSTRG.141229"; transcript_id "ENST00000388738"; exon_number "60"; gene_name "KIAA1109"; ref_gene_id "ENSG00000138688";
chr4	StringTie	exon	122318147	122318270	1000	+	.	gene_id "MSTRG.141229"; transcript_id "ENST00000388738"; exon_number "61"; gene_name "KIAA1109"; ref_gene_id "ENSG00000138688";
chr4	StringTie	exon	122324427	122324536	1000	+	.	gene_id "MSTRG.141229"; transcript_id "ENST00000388738"; exon_number "62"; gene_name "KIAA1109"; ref_gene_id "ENSG00000138688";
chr4	StringTie	exon	122325230	122325320	1000	+	.	gene_id "MSTRG.141229"; transcript_id "ENST00000388738"; exon_number "63"; gene_name "KIAA1109"; ref_gene_id "ENSG00000138688";
chr4	StringTie	exon	122328104	122328357	1000	+	.	gene_id "MSTRG.141229"; transcript_id "ENST00000388738"; exon_number "64"; gene_name "KIAA1109"; ref_gene_id "ENSG00000138688";
chr4	StringTie	exon	122331326	122331541	1000	+	.	gene_id "MSTRG.141229"; transcript_id "ENST00000388738"; exon_number "65"; gene_name "KIAA1109"; ref_gene_id "ENSG00000138688";
chr4	StringTie	exon	122333629	122333809	1000	+	.	gene_id "MSTRG.141229"; transcript_id "ENST00000388738"; exon_number "66"; gene_name "KIAA1109"; ref_gene_id "ENSG00000138688";
chr4	StringTie	exon	122334344	122334545	1000	+	.	gene_id "MSTRG.141229"; transcript_id "ENST00000388738"; exon_number "67"; gene_name "KIAA1109"; ref_gene_id "ENSG00000138688";
chr4	StringTie	exon	122336192	122336353	1000	+	.	gene_id "MSTRG.141229"; transcript_id "ENST00000388738"; exon_number "68"; gene_name "KIAA1109"; ref_gene_id "ENSG00000138688";
chr4	StringTie	exon	122336881	122337020	1000	+	.	gene_id "MSTRG.141229"; transcript_id "ENST00000388738"; exon_number "69"; gene_name "KIAA1109"; ref_gene_id "ENSG00000138688";
chr4	StringTie	exon	122339207	122339408	1000	+	.	gene_id "MSTRG.141229"; transcript_id "ENST00000388738"; exon_number "70"; gene_name "KIAA1109"; ref_gene_id "ENSG00000138688";
chr4	StringTie	exon	122343410	122343610	1000	+	.	gene_id "MSTRG.141229"; transcript_id "ENST00000388738"; exon_number "71"; gene_name "KIAA1109"; ref_gene_id "ENSG00000138688";
chr4	StringTie	exon	122344382	122344561	1000	+	.	gene_id "MSTRG.141229"; transcript_id "ENST00000388738"; exon_number "72"; gene_name "KIAA1109"; ref_gene_id "ENSG00000138688";
chr4	StringTie	exon	122346623	122346760	1000	+	.	gene_id "MSTRG.141229"; transcript_id "ENST00000388738"; exon_number "73"; gene_name "KIAA1109"; ref_gene_id "ENSG00000138688";
chr4	StringTie	exon	122347522	122347779	1000	+	.	gene_id "MSTRG.141229"; transcript_id "ENST00000388738"; exon_number "74"; gene_name "KIAA1109"; ref_gene_id "ENSG00000138688";
chr4	StringTie	exon	122348567	122348717	1000	+	.	gene_id "MSTRG.141229"; transcript_id "ENST00000388738"; exon_number "75"; gene_name "KIAA1109"; ref_gene_id "ENSG00000138688";
chr4	StringTie	exon	122349158	122349315	1000	+	.	gene_id "MSTRG.141229"; transcript_id "ENST00000388738"; exon_number "76"; gene_name "KIAA1109"; ref_gene_id "ENSG00000138688";
chr4	StringTie	exon	122349450	122349642	1000	+	.	gene_id "MSTRG.141229"; transcript_id "ENST00000388738"; exon_number "77"; gene_name "KIAA1109"; ref_gene_id "ENSG00000138688";
chr4	StringTie	exon	122349857	122350074	1000	+	.	gene_id "MSTRG.141229"; transcript_id "ENST00000388738"; exon_number "78"; gene_name "KIAA1109"; ref_gene_id "ENSG00000138688";
chr4	StringTie	exon	122352904	122353155	1000	+	.	gene_id "MSTRG.141229"; transcript_id "ENST00000388738"; exon_number "79"; gene_name "KIAA1109"; ref_gene_id "ENSG00000138688";
chr4	StringTie	exon	122353814	122354017	1000	+	.	gene_id "MSTRG.141229"; transcript_id "ENST00000388738"; exon_number "80"; gene_name "KIAA1109"; ref_gene_id "ENSG00000138688";
chr4	StringTie	exon	122355796	122355990	1000	+	.	gene_id "MSTRG.141229"; transcript_id "ENST00000388738"; exon_number "81"; gene_name "KIAA1109"; ref_gene_id "ENSG00000138688";
chr4	StringTie	exon	122356621	122356755	1000	+	.	gene_id "MSTRG.141229"; transcript_id "ENST00000388738"; exon_number "82"; gene_name "KIAA1109"; ref_gene_id "ENSG00000138688";
chr4	StringTie	exon	122359557	122359722	1000	+	.	gene_id "MSTRG.141229"; transcript_id "ENST00000388738"; exon_number "83"; gene_name "KIAA1109"; ref_gene_id "ENSG00000138688";
chr4	StringTie	exon	122362031	122362758	1000	+	.	gene_id "MSTRG.141229"; transcript_id "ENST00000388738"; exon_number "84"; gene_name "KIAA1109"; ref_gene_id "ENSG00000138688";
chr4	StringTie	transcript	122254859	122325784	1000	+	.	gene_id "MSTRG.141229"; transcript_id "ENST00000419325"; gene_name "KIAA1109"; ref_gene_id "ENSG00000138688";
chr4	StringTie	exon	122254859	122254955	1000	+	.	gene_id "MSTRG.141229"; transcript_id "ENST00000419325"; exon_number "1"; gene_name "KIAA1109"; ref_gene_id "ENSG00000138688";
chr4	StringTie	exon	122255131	122255283	1000	+	.	gene_id "MSTRG.141229"; transcript_id "ENST00000419325"; exon_number "2"; gene_name "KIAA1109"; ref_gene_id "ENSG00000138688";
chr4	StringTie	exon	122257255	122257495	1000	+	.	gene_id "MSTRG.141229"; transcript_id "ENST00000419325"; exon_number "3"; gene_name "KIAA1109"; ref_gene_id "ENSG00000138688";
chr4	StringTie	exon	122258701	122258843	1000	+	.	gene_id "MSTRG.141229"; transcript_id "ENST00000419325"; exon_number "4"; gene_name "KIAA1109"; ref_gene_id "ENSG00000138688";
chr4	StringTie	exon	122262764	122262983	1000	+	.	gene_id "MSTRG.141229"; transcript_id "ENST00000419325"; exon_number "5"; gene_name "KIAA1109"; ref_gene_id "ENSG00000138688";
chr4	StringTie	exon	122263442	122263600	1000	+	.	gene_id "MSTRG.141229"; transcript_id "ENST00000419325"; exon_number "6"; gene_name "KIAA1109"; ref_gene_id "ENSG00000138688";
chr4	StringTie	exon	122264252	122264427	1000	+	.	gene_id "MSTRG.141229"; transcript_id "ENST00000419325"; exon_number "7"; gene_name "KIAA1109"; ref_gene_id "ENSG00000138688";
chr4	StringTie	exon	122266783	122266958	1000	+	.	gene_id "MSTRG.141229"; transcript_id "ENST00000419325"; exon_number "8"; gene_name "KIAA1109"; ref_gene_id "ENSG00000138688";
chr4	StringTie	exon	122271018	122271724	1000	+	.	gene_id "MSTRG.141229"; transcript_id "ENST00000419325"; exon_number "9"; gene_name "KIAA1109"; ref_gene_id "ENSG00000138688";
chr4	StringTie	exon	122272160	122272405	1000	+	.	gene_id "MSTRG.141229"; transcript_id "ENST00000419325"; exon_number "10"; gene_name "KIAA1109"; ref_gene_id "ENSG00000138688";
chr4	StringTie	exon	122274343	122274436	1000	+	.	gene_id "MSTRG.141229"; transcript_id "ENST00000419325"; exon_number "11"; gene_name "KIAA1109"; ref_gene_id "ENSG00000138688";
chr4	StringTie	exon	122275972	122276022	1000	+	.	gene_id "MSTRG.141229"; transcript_id "ENST00000419325"; exon_number "12"; gene_name "KIAA1109"; ref_gene_id "ENSG00000138688";
chr4	StringTie	exon	122279775	122279981	1000	+	.	gene_id "MSTRG.141229"; transcript_id "ENST00000419325"; exon_number "13"; gene_name "KIAA1109"; ref_gene_id "ENSG00000138688";
chr4	StringTie	exon	122281536	122281774	1000	+	.	gene_id "MSTRG.141229"; transcript_id "ENST00000419325"; exon_number "14"; gene_name "KIAA1109"; ref_gene_id "ENSG00000138688";
chr4	StringTie	exon	122286541	122286785	1000	+	.	gene_id "MSTRG.141229"; transcript_id "ENST00000419325"; exon_number "15"; gene_name "KIAA1109"; ref_gene_id "ENSG00000138688";
chr4	StringTie	exon	122289087	122289192	1000	+	.	gene_id "MSTRG.141229"; transcript_id "ENST00000419325"; exon_number "16"; gene_name "KIAA1109"; ref_gene_id "ENSG00000138688";
chr4	StringTie	exon	122301300	122301397	1000	+	.	gene_id "MSTRG.141229"; transcript_id "ENST00000419325"; exon_number "17"; gene_name "KIAA1109"; ref_gene_id "ENSG00000138688";
chr4	StringTie	exon	122304798	122304983	1000	+	.	gene_id "MSTRG.141229"; transcript_id "ENST00000419325"; exon_number "18"; gene_name "KIAA1109"; ref_gene_id "ENSG00000138688";
chr4	StringTie	exon	122305877	122306045	1000	+	.	gene_id "MSTRG.141229"; transcript_id "ENST00000419325"; exon_number "19"; gene_name "KIAA1109"; ref_gene_id "ENSG00000138688";
chr4	StringTie	exon	122307949	122308160	1000	+	.	gene_id "MSTRG.141229"; transcript_id "ENST00000419325"; exon_number "20"; gene_name "KIAA1109"; ref_gene_id "ENSG00000138688";
chr4	StringTie	exon	122309266	122309464	1000	+	.	gene_id "MSTRG.141229"; transcript_id "ENST00000419325"; exon_number "21"; gene_name "KIAA1109"; ref_gene_id "ENSG00000138688";
chr4	StringTie	exon	122313628	122313687	1000	+	.	gene_id "MSTRG.141229"; transcript_id "ENST00000419325"; exon_number "22"; gene_name "KIAA1109"; ref_gene_id "ENSG00000138688";
chr4	StringTie	exon	122315462	122315688	1000	+	.	gene_id "MSTRG.141229"; transcript_id "ENST00000419325"; exon_number "23"; gene_name "KIAA1109"; ref_gene_id "ENSG00000138688";
chr4	StringTie	exon	122316732	122316862	1000	+	.	gene_id "MSTRG.141229"; transcript_id "ENST00000419325"; exon_number "24"; gene_name "KIAA1109"; ref_gene_id "ENSG00000138688";
chr4	StringTie	exon	122318147	122318270	1000	+	.	gene_id "MSTRG.141229"; transcript_id "ENST00000419325"; exon_number "25"; gene_name "KIAA1109"; ref_gene_id "ENSG00000138688";
chr4	StringTie	exon	122324427	122324536	1000	+	.	gene_id "MSTRG.141229"; transcript_id "ENST00000419325"; exon_number "26"; gene_name "KIAA1109"; ref_gene_id "ENSG00000138688";
chr4	StringTie	exon	122325230	122325320	1000	+	.	gene_id "MSTRG.141229"; transcript_id "ENST00000419325"; exon_number "27"; gene_name "KIAA1109"; ref_gene_id "ENSG00000138688";
chr4	StringTie	exon	122325685	122325784	1000	+	.	gene_id "MSTRG.141229"; transcript_id "ENST00000419325"; exon_number "28"; gene_name "KIAA1109"; ref_gene_id "ENSG00000138688";
chr4	StringTie	transcript	122309266	122316794	1000	+	.	gene_id "MSTRG.141229"; transcript_id "ENST00000421930"; gene_name "KIAA1109"; ref_gene_id "ENSG00000138688";
chr4	StringTie	exon	122309266	122309464	1000	+	.	gene_id "MSTRG.141229"; transcript_id "ENST00000421930"; exon_number "1"; gene_name "KIAA1109"; ref_gene_id "ENSG00000138688";
chr4	StringTie	exon	122313628	122313687	1000	+	.	gene_id "MSTRG.141229"; transcript_id "ENST00000421930"; exon_number "2"; gene_name "KIAA1109"; ref_gene_id "ENSG00000138688";
chr4	StringTie	exon	122315588	122315688	1000	+	.	gene_id "MSTRG.141229"; transcript_id "ENST00000421930"; exon_number "3"; gene_name "KIAA1109"; ref_gene_id "ENSG00000138688";
chr4	StringTie	exon	122316348	122316548	1000	+	.	gene_id "MSTRG.141229"; transcript_id "ENST00000421930"; exon_number "4"; gene_name "KIAA1109"; ref_gene_id "ENSG00000138688";
chr4	StringTie	exon	122316732	122316794	1000	+	.	gene_id "MSTRG.141229"; transcript_id "ENST00000421930"; exon_number "5"; gene_name "KIAA1109"; ref_gene_id "ENSG00000138688";
chr4	StringTie	transcript	122186181	122239929	1000	+	.	gene_id "MSTRG.141229"; transcript_id "ENST00000424425"; gene_name "KIAA1109"; ref_gene_id "ENSG00000138688";
chr4	StringTie	exon	122186181	122186222	1000	+	.	gene_id "MSTRG.141229"; transcript_id "ENST00000424425"; exon_number "1"; gene_name "KIAA1109"; ref_gene_id "ENSG00000138688";
chr4	StringTie	exon	122187431	122187512	1000	+	.	gene_id "MSTRG.141229"; transcript_id "ENST00000424425"; exon_number "2"; gene_name "KIAA1109"; ref_gene_id "ENSG00000138688";
chr4	StringTie	exon	122187895	122188088	1000	+	.	gene_id "MSTRG.141229"; transcript_id "ENST00000424425"; exon_number "3"; gene_name "KIAA1109"; ref_gene_id "ENSG00000138688";
chr4	StringTie	exon	122190000	122190079	1000	+	.	gene_id "MSTRG.141229"; transcript_id "ENST00000424425"; exon_number "4"; gene_name "KIAA1109"; ref_gene_id "ENSG00000138688";
chr4	StringTie	exon	122192229	122192379	1000	+	.	gene_id "MSTRG.141229"; transcript_id "ENST00000424425"; exon_number "5"; gene_name "KIAA1109"; ref_gene_id "ENSG00000138688";
chr4	StringTie	exon	122196635	122196791	1000	+	.	gene_id "MSTRG.141229"; transcript_id "ENST00000424425"; exon_number "6"; gene_name "KIAA1109"; ref_gene_id "ENSG00000138688";
chr4	StringTie	exon	122197196	122197274	1000	+	.	gene_id "MSTRG.141229"; transcript_id "ENST00000424425"; exon_number "7"; gene_name "KIAA1109"; ref_gene_id "ENSG00000138688";
chr4	StringTie	exon	122199359	122199450	1000	+	.	gene_id "MSTRG.141229"; transcript_id "ENST00000424425"; exon_number "8"; gene_name "KIAA1109"; ref_gene_id "ENSG00000138688";
chr4	StringTie	exon	122201009	122201126	1000	+	.	gene_id "MSTRG.141229"; transcript_id "ENST00000424425"; exon_number "9"; gene_name "KIAA1109"; ref_gene_id "ENSG00000138688";
chr4	StringTie	exon	122207110	122207265	1000	+	.	gene_id "MSTRG.141229"; transcript_id "ENST00000424425"; exon_number "10"; gene_name "KIAA1109"; ref_gene_id "ENSG00000138688";
chr4	StringTie	exon	122207541	122207638	1000	+	.	gene_id "MSTRG.141229"; transcript_id "ENST00000424425"; exon_number "11"; gene_name "KIAA1109"; ref_gene_id "ENSG00000138688";
chr4	StringTie	exon	122209159	122209337	1000	+	.	gene_id "MSTRG.141229"; transcript_id "ENST00000424425"; exon_number "12"; gene_name "KIAA1109"; ref_gene_id "ENSG00000138688";
chr4	StringTie	exon	122209818	122209924	1000	+	.	gene_id "MSTRG.141229"; transcript_id "ENST00000424425"; exon_number "13"; gene_name "KIAA1109"; ref_gene_id "ENSG00000138688";
chr4	StringTie	exon	122210887	122211095	1000	+	.	gene_id "MSTRG.141229"; transcript_id "ENST00000424425"; exon_number "14"; gene_name "KIAA1109"; ref_gene_id "ENSG00000138688";
chr4	StringTie	exon	122219340	122219567	1000	+	.	gene_id "MSTRG.141229"; transcript_id "ENST00000424425"; exon_number "15"; gene_name "KIAA1109"; ref_gene_id "ENSG00000138688";
chr4	StringTie	exon	122220333	122220470	1000	+	.	gene_id "MSTRG.141229"; transcript_id "ENST00000424425"; exon_number "16"; gene_name "KIAA1109"; ref_gene_id "ENSG00000138688";
chr4	StringTie	exon	122224501	122224677	1000	+	.	gene_id "MSTRG.141229"; transcript_id "ENST00000424425"; exon_number "17"; gene_name "KIAA1109"; ref_gene_id "ENSG00000138688";
chr4	StringTie	exon	122226707	122226835	1000	+	.	gene_id "MSTRG.141229"; transcript_id "ENST00000424425"; exon_number "18"; gene_name "KIAA1109"; ref_gene_id "ENSG00000138688";
chr4	StringTie	exon	122229121	122229240	1000	+	.	gene_id "MSTRG.141229"; transcript_id "ENST00000424425"; exon_number "19"; gene_name "KIAA1109"; ref_gene_id "ENSG00000138688";
chr4	StringTie	exon	122229931	122230211	1000	+	.	gene_id "MSTRG.141229"; transcript_id "ENST00000424425"; exon_number "20"; gene_name "KIAA1109"; ref_gene_id "ENSG00000138688";
chr4	StringTie	exon	122234773	122235023	1000	+	.	gene_id "MSTRG.141229"; transcript_id "ENST00000424425"; exon_number "21"; gene_name "KIAA1109"; ref_gene_id "ENSG00000138688";
chr4	StringTie	exon	122238092	122238350	1000	+	.	gene_id "MSTRG.141229"; transcript_id "ENST00000424425"; exon_number "22"; gene_name "KIAA1109"; ref_gene_id "ENSG00000138688";
chr4	StringTie	exon	122239516	122239929	1000	+	.	gene_id "MSTRG.141229"; transcript_id "ENST00000424425"; exon_number "23"; gene_name "KIAA1109"; ref_gene_id "ENSG00000138688";
chr4	StringTie	transcript	122309365	122362750	1000	+	.	gene_id "MSTRG.141229"; transcript_id "ENST00000438707"; gene_name "KIAA1109"; ref_gene_id "ENSG00000138688";
chr4	StringTie	exon	122309365	122309464	1000	+	.	gene_id "MSTRG.141229"; transcript_id "ENST00000438707"; exon_number "1"; gene_name "KIAA1109"; ref_gene_id "ENSG00000138688";
chr4	StringTie	exon	122313628	122313687	1000	+	.	gene_id "MSTRG.141229"; transcript_id "ENST00000438707"; exon_number "2"; gene_name "KIAA1109"; ref_gene_id "ENSG00000138688";
chr4	StringTie	exon	122315462	122315688	1000	+	.	gene_id "MSTRG.141229"; transcript_id "ENST00000438707"; exon_number "3"; gene_name "KIAA1109"; ref_gene_id "ENSG00000138688";
chr4	StringTie	exon	122316348	122316548	1000	+	.	gene_id "MSTRG.141229"; transcript_id "ENST00000438707"; exon_number "4"; gene_name "KIAA1109"; ref_gene_id "ENSG00000138688";
chr4	StringTie	exon	122316732	122316862	1000	+	.	gene_id "MSTRG.141229"; transcript_id "ENST00000438707"; exon_number "5"; gene_name "KIAA1109"; ref_gene_id "ENSG00000138688";
chr4	StringTie	exon	122318147	122318270	1000	+	.	gene_id "MSTRG.141229"; transcript_id "ENST00000438707"; exon_number "6"; gene_name "KIAA1109"; ref_gene_id "ENSG00000138688";
chr4	StringTie	exon	122324427	122324536	1000	+	.	gene_id "MSTRG.141229"; transcript_id "ENST00000438707"; exon_number "7"; gene_name "KIAA1109"; ref_gene_id "ENSG00000138688";
chr4	StringTie	exon	122325230	122325320	1000	+	.	gene_id "MSTRG.141229"; transcript_id "ENST00000438707"; exon_number "8"; gene_name "KIAA1109"; ref_gene_id "ENSG00000138688";
chr4	StringTie	exon	122325855	122325917	1000	+	.	gene_id "MSTRG.141229"; transcript_id "ENST00000438707"; exon_number "9"; gene_name "KIAA1109"; ref_gene_id "ENSG00000138688";
chr4	StringTie	exon	122328104	122328357	1000	+	.	gene_id "MSTRG.141229"; transcript_id "ENST00000438707"; exon_number "10"; gene_name "KIAA1109"; ref_gene_id "ENSG00000138688";
chr4	StringTie	exon	122331326	122331541	1000	+	.	gene_id "MSTRG.141229"; transcript_id "ENST00000438707"; exon_number "11"; gene_name "KIAA1109"; ref_gene_id "ENSG00000138688";
chr4	StringTie	exon	122333629	122333809	1000	+	.	gene_id "MSTRG.141229"; transcript_id "ENST00000438707"; exon_number "12"; gene_name "KIAA1109"; ref_gene_id "ENSG00000138688";
chr4	StringTie	exon	122334344	122334440	1000	+	.	gene_id "MSTRG.141229"; transcript_id "ENST00000438707"; exon_number "13"; gene_name "KIAA1109"; ref_gene_id "ENSG00000138688";
chr4	StringTie	exon	122336192	122336353	1000	+	.	gene_id "MSTRG.141229"; transcript_id "ENST00000438707"; exon_number "14"; gene_name "KIAA1109"; ref_gene_id "ENSG00000138688";
chr4	StringTie	exon	122336881	122337020	1000	+	.	gene_id "MSTRG.141229"; transcript_id "ENST00000438707"; exon_number "15"; gene_name "KIAA1109"; ref_gene_id "ENSG00000138688";
chr4	StringTie	exon	122339207	122339408	1000	+	.	gene_id "MSTRG.141229"; transcript_id "ENST00000438707"; exon_number "16"; gene_name "KIAA1109"; ref_gene_id "ENSG00000138688";
chr4	StringTie	exon	122343410	122343610	1000	+	.	gene_id "MSTRG.141229"; transcript_id "ENST00000438707"; exon_number "17"; gene_name "KIAA1109"; ref_gene_id "ENSG00000138688";
chr4	StringTie	exon	122344382	122344561	1000	+	.	gene_id "MSTRG.141229"; transcript_id "ENST00000438707"; exon_number "18"; gene_name "KIAA1109"; ref_gene_id "ENSG00000138688";
chr4	StringTie	exon	122346623	122346760	1000	+	.	gene_id "MSTRG.141229"; transcript_id "ENST00000438707"; exon_number "19"; gene_name "KIAA1109"; ref_gene_id "ENSG00000138688";
chr4	StringTie	exon	122347522	122347779	1000	+	.	gene_id "MSTRG.141229"; transcript_id "ENST00000438707"; exon_number "20"; gene_name "KIAA1109"; ref_gene_id "ENSG00000138688";
chr4	StringTie	exon	122348567	122348717	1000	+	.	gene_id "MSTRG.141229"; transcript_id "ENST00000438707"; exon_number "21"; gene_name "KIAA1109"; ref_gene_id "ENSG00000138688";
chr4	StringTie	exon	122349158	122349315	1000	+	.	gene_id "MSTRG.141229"; transcript_id "ENST00000438707"; exon_number "22"; gene_name "KIAA1109"; ref_gene_id "ENSG00000138688";
chr4	StringTie	exon	122349450	122349642	1000	+	.	gene_id "MSTRG.141229"; transcript_id "ENST00000438707"; exon_number "23"; gene_name "KIAA1109"; ref_gene_id "ENSG00000138688";
chr4	StringTie	exon	122349857	122350074	1000	+	.	gene_id "MSTRG.141229"; transcript_id "ENST00000438707"; exon_number "24"; gene_name "KIAA1109"; ref_gene_id "ENSG00000138688";
chr4	StringTie	exon	122352904	122353155	1000	+	.	gene_id "MSTRG.141229"; transcript_id "ENST00000438707"; exon_number "25"; gene_name "KIAA1109"; ref_gene_id "ENSG00000138688";
chr4	StringTie	exon	122353814	122354017	1000	+	.	gene_id "MSTRG.141229"; transcript_id "ENST00000438707"; exon_number "26"; gene_name "KIAA1109"; ref_gene_id "ENSG00000138688";
chr4	StringTie	exon	122355796	122355990	1000	+	.	gene_id "MSTRG.141229"; transcript_id "ENST00000438707"; exon_number "27"; gene_name "KIAA1109"; ref_gene_id "ENSG00000138688";
chr4	StringTie	exon	122356621	122356755	1000	+	.	gene_id "MSTRG.141229"; transcript_id "ENST00000438707"; exon_number "28"; gene_name "KIAA1109"; ref_gene_id "ENSG00000138688";
chr4	StringTie	exon	122359557	122359722	1000	+	.	gene_id "MSTRG.141229"; transcript_id "ENST00000438707"; exon_number "29"; gene_name "KIAA1109"; ref_gene_id "ENSG00000138688";
chr4	StringTie	exon	122362031	122362750	1000	+	.	gene_id "MSTRG.141229"; transcript_id "ENST00000438707"; exon_number "30"; gene_name "KIAA1109"; ref_gene_id "ENSG00000138688";
chr4	StringTie	transcript	122339221	122344611	1000	+	.	gene_id "MSTRG.141229"; transcript_id "ENST00000442707"; gene_name "KIAA1109"; ref_gene_id "ENSG00000138688";
chr4	StringTie	exon	122339221	122339408	1000	+	.	gene_id "MSTRG.141229"; transcript_id "ENST00000442707"; exon_number "1"; gene_name "KIAA1109"; ref_gene_id "ENSG00000138688";
chr4	StringTie	exon	122343410	122343610	1000	+	.	gene_id "MSTRG.141229"; transcript_id "ENST00000442707"; exon_number "2"; gene_name "KIAA1109"; ref_gene_id "ENSG00000138688";
chr4	StringTie	exon	122344382	122344611	1000	+	.	gene_id "MSTRG.141229"; transcript_id "ENST00000442707"; exon_number "3"; gene_name "KIAA1109"; ref_gene_id "ENSG00000138688";
chr4	StringTie	transcript	122239965	122276189	1000	+	.	gene_id "MSTRG.141229"; transcript_id "ENST00000446180"; gene_name "KIAA1109"; ref_gene_id "ENSG00000138688";
chr4	StringTie	exon	122239965	122240353	1000	+	.	gene_id "MSTRG.141229"; transcript_id "ENST00000446180"; exon_number "1"; gene_name "KIAA1109"; ref_gene_id "ENSG00000138688";
chr4	StringTie	exon	122242998	122243068	1000	+	.	gene_id "MSTRG.141229"; transcript_id "ENST00000446180"; exon_number "2"; gene_name "KIAA1109"; ref_gene_id "ENSG00000138688";
chr4	StringTie	exon	122243854	122244027	1000	+	.	gene_id "MSTRG.141229"; transcript_id "ENST00000446180"; exon_number "3"; gene_name "KIAA1109"; ref_gene_id "ENSG00000138688";
chr4	StringTie	exon	122245020	122245140	1000	+	.	gene_id "MSTRG.141229"; transcript_id "ENST00000446180"; exon_number "4"; gene_name "KIAA1109"; ref_gene_id "ENSG00000138688";
chr4	StringTie	exon	122246152	122246298	1000	+	.	gene_id "MSTRG.141229"; transcript_id "ENST00000446180"; exon_number "5"; gene_name "KIAA1109"; ref_gene_id "ENSG00000138688";
chr4	StringTie	exon	122246683	122246810	1000	+	.	gene_id "MSTRG.141229"; transcript_id "ENST00000446180"; exon_number "6"; gene_name "KIAA1109"; ref_gene_id "ENSG00000138688";
chr4	StringTie	exon	122247158	122247357	1000	+	.	gene_id "MSTRG.141229"; transcript_id "ENST00000446180"; exon_number "7"; gene_name "KIAA1109"; ref_gene_id "ENSG00000138688";
chr4	StringTie	exon	122249485	122249682	1000	+	.	gene_id "MSTRG.141229"; transcript_id "ENST00000446180"; exon_number "8"; gene_name "KIAA1109"; ref_gene_id "ENSG00000138688";
chr4	StringTie	exon	122250362	122250573	1000	+	.	gene_id "MSTRG.141229"; transcript_id "ENST00000446180"; exon_number "9"; gene_name "KIAA1109"; ref_gene_id "ENSG00000138688";
chr4	StringTie	exon	122254195	122254346	1000	+	.	gene_id "MSTRG.141229"; transcript_id "ENST00000446180"; exon_number "10"; gene_name "KIAA1109"; ref_gene_id "ENSG00000138688";
chr4	StringTie	exon	122254805	122254955	1000	+	.	gene_id "MSTRG.141229"; transcript_id "ENST00000446180"; exon_number "11"; gene_name "KIAA1109"; ref_gene_id "ENSG00000138688";
chr4	StringTie	exon	122255131	122255283	1000	+	.	gene_id "MSTRG.141229"; transcript_id "ENST00000446180"; exon_number "12"; gene_name "KIAA1109"; ref_gene_id "ENSG00000138688";
chr4	StringTie	exon	122257255	122257495	1000	+	.	gene_id "MSTRG.141229"; transcript_id "ENST00000446180"; exon_number "13"; gene_name "KIAA1109"; ref_gene_id "ENSG00000138688";
chr4	StringTie	exon	122258701	122258843	1000	+	.	gene_id "MSTRG.141229"; transcript_id "ENST00000446180"; exon_number "14"; gene_name "KIAA1109"; ref_gene_id "ENSG00000138688";
chr4	StringTie	exon	122262764	122262983	1000	+	.	gene_id "MSTRG.141229"; transcript_id "ENST00000446180"; exon_number "15"; gene_name "KIAA1109"; ref_gene_id "ENSG00000138688";
chr4	StringTie	exon	122263442	122263600	1000	+	.	gene_id "MSTRG.141229"; transcript_id "ENST00000446180"; exon_number "16"; gene_name "KIAA1109"; ref_gene_id "ENSG00000138688";
chr4	StringTie	exon	122264252	122264427	1000	+	.	gene_id "MSTRG.141229"; transcript_id "ENST00000446180"; exon_number "17"; gene_name "KIAA1109"; ref_gene_id "ENSG00000138688";
chr4	StringTie	exon	122266783	122266958	1000	+	.	gene_id "MSTRG.141229"; transcript_id "ENST00000446180"; exon_number "18"; gene_name "KIAA1109"; ref_gene_id "ENSG00000138688";
chr4	StringTie	exon	122271018	122271724	1000	+	.	gene_id "MSTRG.141229"; transcript_id "ENST00000446180"; exon_number "19"; gene_name "KIAA1109"; ref_gene_id "ENSG00000138688";
chr4	StringTie	exon	122272160	122272405	1000	+	.	gene_id "MSTRG.141229"; transcript_id "ENST00000446180"; exon_number "20"; gene_name "KIAA1109"; ref_gene_id "ENSG00000138688";
chr4	StringTie	exon	122274343	122274436	1000	+	.	gene_id "MSTRG.141229"; transcript_id "ENST00000446180"; exon_number "21"; gene_name "KIAA1109"; ref_gene_id "ENSG00000138688";
chr4	StringTie	exon	122275972	122276189	1000	+	.	gene_id "MSTRG.141229"; transcript_id "ENST00000446180"; exon_number "22"; gene_name "KIAA1109"; ref_gene_id "ENSG00000138688";
chr4	StringTie	transcript	122219469	122229195	1000	+	.	gene_id "MSTRG.141229"; transcript_id "ENST00000449251"; gene_name "KIAA1109"; ref_gene_id "ENSG00000138688";
chr4	StringTie	exon	122219469	122219567	1000	+	.	gene_id "MSTRG.141229"; transcript_id "ENST00000449251"; exon_number "1"; gene_name "KIAA1109"; ref_gene_id "ENSG00000138688";
chr4	StringTie	exon	122220333	122220470	1000	+	.	gene_id "MSTRG.141229"; transcript_id "ENST00000449251"; exon_number "2"; gene_name "KIAA1109"; ref_gene_id "ENSG00000138688";
chr4	StringTie	exon	122224498	122224677	1000	+	.	gene_id "MSTRG.141229"; transcript_id "ENST00000449251"; exon_number "3"; gene_name "KIAA1109"; ref_gene_id "ENSG00000138688";
chr4	StringTie	exon	122229121	122229195	1000	+	.	gene_id "MSTRG.141229"; transcript_id "ENST00000449251"; exon_number "4"; gene_name "KIAA1109"; ref_gene_id "ENSG00000138688";
chr4	StringTie	transcript	122246220	122247688	1000	+	.	gene_id "MSTRG.141229"; transcript_id "ENST00000470182"; gene_name "KIAA1109"; ref_gene_id "ENSG00000138688";
chr4	StringTie	exon	122246220	122246298	1000	+	.	gene_id "MSTRG.141229"; transcript_id "ENST00000470182"; exon_number "1"; gene_name "KIAA1109"; ref_gene_id "ENSG00000138688";
chr4	StringTie	exon	122246683	122246810	1000	+	.	gene_id "MSTRG.141229"; transcript_id "ENST00000470182"; exon_number "2"; gene_name "KIAA1109"; ref_gene_id "ENSG00000138688";
chr4	StringTie	exon	122247158	122247688	1000	+	.	gene_id "MSTRG.141229"; transcript_id "ENST00000470182"; exon_number "3"; gene_name "KIAA1109"; ref_gene_id "ENSG00000138688";
chr4	StringTie	transcript	122327872	122333809	1000	+	.	gene_id "MSTRG.141229"; transcript_id "ENST00000480651"; gene_name "KIAA1109"; ref_gene_id "ENSG00000138688";
chr4	StringTie	exon	122327872	122328357	1000	+	.	gene_id "MSTRG.141229"; transcript_id "ENST00000480651"; exon_number "1"; gene_name "KIAA1109"; ref_gene_id "ENSG00000138688";
chr4	StringTie	exon	122331326	122331541	1000	+	.	gene_id "MSTRG.141229"; transcript_id "ENST00000480651"; exon_number "2"; gene_name "KIAA1109"; ref_gene_id "ENSG00000138688";
chr4	StringTie	exon	122333629	122333809	1000	+	.	gene_id "MSTRG.141229"; transcript_id "ENST00000480651"; exon_number "3"; gene_name "KIAA1109"; ref_gene_id "ENSG00000138688";
chr4	StringTie	transcript	122209174	122227747	1000	+	.	gene_id "MSTRG.141229"; transcript_id "ENST00000482114"; gene_name "KIAA1109"; ref_gene_id "ENSG00000138688";
chr4	StringTie	exon	122209174	122209337	1000	+	.	gene_id "MSTRG.141229"; transcript_id "ENST00000482114"; exon_number "1"; gene_name "KIAA1109"; ref_gene_id "ENSG00000138688";
chr4	StringTie	exon	122209818	122209924	1000	+	.	gene_id "MSTRG.141229"; transcript_id "ENST00000482114"; exon_number "2"; gene_name "KIAA1109"; ref_gene_id "ENSG00000138688";
chr4	StringTie	exon	122210887	122211095	1000	+	.	gene_id "MSTRG.141229"; transcript_id "ENST00000482114"; exon_number "3"; gene_name "KIAA1109"; ref_gene_id "ENSG00000138688";
chr4	StringTie	exon	122219340	122219567	1000	+	.	gene_id "MSTRG.141229"; transcript_id "ENST00000482114"; exon_number "4"; gene_name "KIAA1109"; ref_gene_id "ENSG00000138688";
chr4	StringTie	exon	122220333	122220470	1000	+	.	gene_id "MSTRG.141229"; transcript_id "ENST00000482114"; exon_number "5"; gene_name "KIAA1109"; ref_gene_id "ENSG00000138688";
chr4	StringTie	exon	122224498	122227747	1000	+	.	gene_id "MSTRG.141229"; transcript_id "ENST00000482114"; exon_number "6"; gene_name "KIAA1109"; ref_gene_id "ENSG00000138688";
chr4	StringTie	transcript	122336093	122337147	1000	+	.	gene_id "MSTRG.141229"; transcript_id "ENST00000483357"; gene_name "KIAA1109"; ref_gene_id "ENSG00000138688";
chr4	StringTie	exon	122336093	122336353	1000	+	.	gene_id "MSTRG.141229"; transcript_id "ENST00000483357"; exon_number "1"; gene_name "KIAA1109"; ref_gene_id "ENSG00000138688";
chr4	StringTie	exon	122336881	122337147	1000	+	.	gene_id "MSTRG.141229"; transcript_id "ENST00000483357"; exon_number "2"; gene_name "KIAA1109"; ref_gene_id "ENSG00000138688";
chr4	StringTie	transcript	122348913	122349978	1000	+	.	gene_id "MSTRG.141229"; transcript_id "ENST00000491933"; gene_name "KIAA1109"; ref_gene_id "ENSG00000138688";
chr4	StringTie	exon	122348913	122349315	1000	+	.	gene_id "MSTRG.141229"; transcript_id "ENST00000491933"; exon_number "1"; gene_name "KIAA1109"; ref_gene_id "ENSG00000138688";
chr4	StringTie	exon	122349450	122349642	1000	+	.	gene_id "MSTRG.141229"; transcript_id "ENST00000491933"; exon_number "2"; gene_name "KIAA1109"; ref_gene_id "ENSG00000138688";
chr4	StringTie	exon	122349857	122349978	1000	+	.	gene_id "MSTRG.141229"; transcript_id "ENST00000491933"; exon_number "3"; gene_name "KIAA1109"; ref_gene_id "ENSG00000138688";
chr4	StringTie	transcript	122196749	122239929	1000	+	.	gene_id "MSTRG.141229"; transcript_id "ENST00000495260"; gene_name "KIAA1109"; ref_gene_id "ENSG00000138688";
chr4	StringTie	exon	122196749	122196791	1000	+	.	gene_id "MSTRG.141229"; transcript_id "ENST00000495260"; exon_number "1"; gene_name "KIAA1109"; ref_gene_id "ENSG00000138688";
chr4	StringTie	exon	122197196	122197274	1000	+	.	gene_id "MSTRG.141229"; transcript_id "ENST00000495260"; exon_number "2"; gene_name "KIAA1109"; ref_gene_id "ENSG00000138688";
chr4	StringTie	exon	122199359	122199450	1000	+	.	gene_id "MSTRG.141229"; transcript_id "ENST00000495260"; exon_number "3"; gene_name "KIAA1109"; ref_gene_id "ENSG00000138688";
chr4	StringTie	exon	122201009	122201126	1000	+	.	gene_id "MSTRG.141229"; transcript_id "ENST00000495260"; exon_number "4"; gene_name "KIAA1109"; ref_gene_id "ENSG00000138688";
chr4	StringTie	exon	122207110	122207265	1000	+	.	gene_id "MSTRG.141229"; transcript_id "ENST00000495260"; exon_number "5"; gene_name "KIAA1109"; ref_gene_id "ENSG00000138688";
chr4	StringTie	exon	122207541	122207638	1000	+	.	gene_id "MSTRG.141229"; transcript_id "ENST00000495260"; exon_number "6"; gene_name "KIAA1109"; ref_gene_id "ENSG00000138688";
chr4	StringTie	exon	122209159	122209204	1000	+	.	gene_id "MSTRG.141229"; transcript_id "ENST00000495260"; exon_number "7"; gene_name "KIAA1109"; ref_gene_id "ENSG00000138688";
chr4	StringTie	exon	122209818	122209924	1000	+	.	gene_id "MSTRG.141229"; transcript_id "ENST00000495260"; exon_number "8"; gene_name "KIAA1109"; ref_gene_id "ENSG00000138688";
chr4	StringTie	exon	122210887	122211095	1000	+	.	gene_id "MSTRG.141229"; transcript_id "ENST00000495260"; exon_number "9"; gene_name "KIAA1109"; ref_gene_id "ENSG00000138688";
chr4	StringTie	exon	122219340	122219567	1000	+	.	gene_id "MSTRG.141229"; transcript_id "ENST00000495260"; exon_number "10"; gene_name "KIAA1109"; ref_gene_id "ENSG00000138688";
chr4	StringTie	exon	122220333	122220470	1000	+	.	gene_id "MSTRG.141229"; transcript_id "ENST00000495260"; exon_number "11"; gene_name "KIAA1109"; ref_gene_id "ENSG00000138688";
chr4	StringTie	exon	122224501	122224677	1000	+	.	gene_id "MSTRG.141229"; transcript_id "ENST00000495260"; exon_number "12"; gene_name "KIAA1109"; ref_gene_id "ENSG00000138688";
chr4	StringTie	exon	122226707	122226835	1000	+	.	gene_id "MSTRG.141229"; transcript_id "ENST00000495260"; exon_number "13"; gene_name "KIAA1109"; ref_gene_id "ENSG00000138688";
chr4	StringTie	exon	122229121	122229240	1000	+	.	gene_id "MSTRG.141229"; transcript_id "ENST00000495260"; exon_number "14"; gene_name "KIAA1109"; ref_gene_id "ENSG00000138688";
chr4	StringTie	exon	122229931	122230211	1000	+	.	gene_id "MSTRG.141229"; transcript_id "ENST00000495260"; exon_number "15"; gene_name "KIAA1109"; ref_gene_id "ENSG00000138688";
chr4	StringTie	exon	122234773	122235023	1000	+	.	gene_id "MSTRG.141229"; transcript_id "ENST00000495260"; exon_number "16"; gene_name "KIAA1109"; ref_gene_id "ENSG00000138688";
chr4	StringTie	exon	122238092	122238350	1000	+	.	gene_id "MSTRG.141229"; transcript_id "ENST00000495260"; exon_number "17"; gene_name "KIAA1109"; ref_gene_id "ENSG00000138688";
chr4	StringTie	exon	122239516	122239929	1000	+	.	gene_id "MSTRG.141229"; transcript_id "ENST00000495260"; exon_number "18"; gene_name "KIAA1109"; ref_gene_id "ENSG00000138688";
chr4	StringTie	transcript	122150179	122362846	1000	+	.	gene_id "MSTRG.141229"; transcript_id "MSTRG.141229.1";
chr4	StringTie	exon	122150179	122152584	1000	+	.	gene_id "MSTRG.141229"; transcript_id "MSTRG.141229.1"; exon_number "1";
chr4	StringTie	exon	122154025	122154112	1000	+	.	gene_id "MSTRG.141229"; transcript_id "MSTRG.141229.1"; exon_number "2";
chr4	StringTie	exon	122170615	122170744	1000	+	.	gene_id "MSTRG.141229"; transcript_id "MSTRG.141229.1"; exon_number "3";
chr4	StringTie	exon	122173036	122173152	1000	+	.	gene_id "MSTRG.141229"; transcript_id "MSTRG.141229.1"; exon_number "4";
chr4	StringTie	exon	122174574	122174652	1000	+	.	gene_id "MSTRG.141229"; transcript_id "MSTRG.141229.1"; exon_number "5";
chr4	StringTie	exon	122175850	122175914	1000	+	.	gene_id "MSTRG.141229"; transcript_id "MSTRG.141229.1"; exon_number "6";
chr4	StringTie	exon	122186036	122186222	1000	+	.	gene_id "MSTRG.141229"; transcript_id "MSTRG.141229.1"; exon_number "7";
chr4	StringTie	exon	122187431	122187512	1000	+	.	gene_id "MSTRG.141229"; transcript_id "MSTRG.141229.1"; exon_number "8";
chr4	StringTie	exon	122187895	122188088	1000	+	.	gene_id "MSTRG.141229"; transcript_id "MSTRG.141229.1"; exon_number "9";
chr4	StringTie	exon	122190000	122190079	1000	+	.	gene_id "MSTRG.141229"; transcript_id "MSTRG.141229.1"; exon_number "10";
chr4	StringTie	exon	122192229	122192379	1000	+	.	gene_id "MSTRG.141229"; transcript_id "MSTRG.141229.1"; exon_number "11";
chr4	StringTie	exon	122196635	122196791	1000	+	.	gene_id "MSTRG.141229"; transcript_id "MSTRG.141229.1"; exon_number "12";
chr4	StringTie	exon	122197196	122197274	1000	+	.	gene_id "MSTRG.141229"; transcript_id "MSTRG.141229.1"; exon_number "13";
chr4	StringTie	exon	122199359	122199450	1000	+	.	gene_id "MSTRG.141229"; transcript_id "MSTRG.141229.1"; exon_number "14";
chr4	StringTie	exon	122201009	122201126	1000	+	.	gene_id "MSTRG.141229"; transcript_id "MSTRG.141229.1"; exon_number "15";
chr4	StringTie	exon	122207110	122207265	1000	+	.	gene_id "MSTRG.141229"; transcript_id "MSTRG.141229.1"; exon_number "16";
chr4	StringTie	exon	122207541	122207638	1000	+	.	gene_id "MSTRG.141229"; transcript_id "MSTRG.141229.1"; exon_number "17";
chr4	StringTie	exon	122209159	122209337	1000	+	.	gene_id "MSTRG.141229"; transcript_id "MSTRG.141229.1"; exon_number "18";
chr4	StringTie	exon	122209818	122209924	1000	+	.	gene_id "MSTRG.141229"; transcript_id "MSTRG.141229.1"; exon_number "19";
chr4	StringTie	exon	122210887	122211095	1000	+	.	gene_id "MSTRG.141229"; transcript_id "MSTRG.141229.1"; exon_number "20";
chr4	StringTie	exon	122219340	122219567	1000	+	.	gene_id "MSTRG.141229"; transcript_id "MSTRG.141229.1"; exon_number "21";
chr4	StringTie	exon	122220333	122220470	1000	+	.	gene_id "MSTRG.141229"; transcript_id "MSTRG.141229.1"; exon_number "22";
chr4	StringTie	exon	122224501	122224677	1000	+	.	gene_id "MSTRG.141229"; transcript_id "MSTRG.141229.1"; exon_number "23";
chr4	StringTie	exon	122226707	122226835	1000	+	.	gene_id "MSTRG.141229"; transcript_id "MSTRG.141229.1"; exon_number "24";
chr4	StringTie	exon	122229121	122229240	1000	+	.	gene_id "MSTRG.141229"; transcript_id "MSTRG.141229.1"; exon_number "25";
chr4	StringTie	exon	122229931	122230211	1000	+	.	gene_id "MSTRG.141229"; transcript_id "MSTRG.141229.1"; exon_number "26";
chr4	StringTie	exon	122234773	122235023	1000	+	.	gene_id "MSTRG.141229"; transcript_id "MSTRG.141229.1"; exon_number "27";
chr4	StringTie	exon	122238092	122238350	1000	+	.	gene_id "MSTRG.141229"; transcript_id "MSTRG.141229.1"; exon_number "28";
chr4	StringTie	exon	122239516	122240353	1000	+	.	gene_id "MSTRG.141229"; transcript_id "MSTRG.141229.1"; exon_number "29";
chr4	StringTie	exon	122242998	122243068	1000	+	.	gene_id "MSTRG.141229"; transcript_id "MSTRG.141229.1"; exon_number "30";
chr4	StringTie	exon	122243854	122244027	1000	+	.	gene_id "MSTRG.141229"; transcript_id "MSTRG.141229.1"; exon_number "31";
chr4	StringTie	exon	122245020	122245140	1000	+	.	gene_id "MSTRG.141229"; transcript_id "MSTRG.141229.1"; exon_number "32";
chr4	StringTie	exon	122246152	122246298	1000	+	.	gene_id "MSTRG.141229"; transcript_id "MSTRG.141229.1"; exon_number "33";
chr4	StringTie	exon	122246683	122246810	1000	+	.	gene_id "MSTRG.141229"; transcript_id "MSTRG.141229.1"; exon_number "34";
chr4	StringTie	exon	122247158	122247357	1000	+	.	gene_id "MSTRG.141229"; transcript_id "MSTRG.141229.1"; exon_number "35";
chr4	StringTie	exon	122249485	122249682	1000	+	.	gene_id "MSTRG.141229"; transcript_id "MSTRG.141229.1"; exon_number "36";
chr4	StringTie	exon	122250362	122250573	1000	+	.	gene_id "MSTRG.141229"; transcript_id "MSTRG.141229.1"; exon_number "37";
chr4	StringTie	exon	122254195	122254346	1000	+	.	gene_id "MSTRG.141229"; transcript_id "MSTRG.141229.1"; exon_number "38";
chr4	StringTie	exon	122254805	122254955	1000	+	.	gene_id "MSTRG.141229"; transcript_id "MSTRG.141229.1"; exon_number "39";
chr4	StringTie	exon	122255131	122255283	1000	+	.	gene_id "MSTRG.141229"; transcript_id "MSTRG.141229.1"; exon_number "40";
chr4	StringTie	exon	122257255	122257495	1000	+	.	gene_id "MSTRG.141229"; transcript_id "MSTRG.141229.1"; exon_number "41";
chr4	StringTie	exon	122258701	122258843	1000	+	.	gene_id "MSTRG.141229"; transcript_id "MSTRG.141229.1"; exon_number "42";
chr4	StringTie	exon	122262764	122262983	1000	+	.	gene_id "MSTRG.141229"; transcript_id "MSTRG.141229.1"; exon_number "43";
chr4	StringTie	exon	122263442	122263600	1000	+	.	gene_id "MSTRG.141229"; transcript_id "MSTRG.141229.1"; exon_number "44";
chr4	StringTie	exon	122264252	122264427	1000	+	.	gene_id "MSTRG.141229"; transcript_id "MSTRG.141229.1"; exon_number "45";
chr4	StringTie	exon	122266783	122266958	1000	+	.	gene_id "MSTRG.141229"; transcript_id "MSTRG.141229.1"; exon_number "46";
chr4	StringTie	exon	122271018	122271724	1000	+	.	gene_id "MSTRG.141229"; transcript_id "MSTRG.141229.1"; exon_number "47";
chr4	StringTie	exon	122272160	122272405	1000	+	.	gene_id "MSTRG.141229"; transcript_id "MSTRG.141229.1"; exon_number "48";
chr4	StringTie	exon	122274343	122274436	1000	+	.	gene_id "MSTRG.141229"; transcript_id "MSTRG.141229.1"; exon_number "49";
chr4	StringTie	exon	122279775	122279981	1000	+	.	gene_id "MSTRG.141229"; transcript_id "MSTRG.141229.1"; exon_number "50";
chr4	StringTie	exon	122281536	122281774	1000	+	.	gene_id "MSTRG.141229"; transcript_id "MSTRG.141229.1"; exon_number "51";
chr4	StringTie	exon	122286541	122286785	1000	+	.	gene_id "MSTRG.141229"; transcript_id "MSTRG.141229.1"; exon_number "52";
chr4	StringTie	exon	122289087	122289192	1000	+	.	gene_id "MSTRG.141229"; transcript_id "MSTRG.141229.1"; exon_number "53";
chr4	StringTie	exon	122301300	122301397	1000	+	.	gene_id "MSTRG.141229"; transcript_id "MSTRG.141229.1"; exon_number "54";
chr4	StringTie	exon	122304798	122304983	1000	+	.	gene_id "MSTRG.141229"; transcript_id "MSTRG.141229.1"; exon_number "55";
chr4	StringTie	exon	122305877	122306045	1000	+	.	gene_id "MSTRG.141229"; transcript_id "MSTRG.141229.1"; exon_number "56";
chr4	StringTie	exon	122307949	122308160	1000	+	.	gene_id "MSTRG.141229"; transcript_id "MSTRG.141229.1"; exon_number "57";
chr4	StringTie	exon	122309266	122309464	1000	+	.	gene_id "MSTRG.141229"; transcript_id "MSTRG.141229.1"; exon_number "58";
chr4	StringTie	exon	122313628	122313687	1000	+	.	gene_id "MSTRG.141229"; transcript_id "MSTRG.141229.1"; exon_number "59";
chr4	StringTie	exon	122315462	122315688	1000	+	.	gene_id "MSTRG.141229"; transcript_id "MSTRG.141229.1"; exon_number "60";
chr4	StringTie	exon	122316348	122316548	1000	+	.	gene_id "MSTRG.141229"; transcript_id "MSTRG.141229.1"; exon_number "61";
chr4	StringTie	exon	122316732	122316862	1000	+	.	gene_id "MSTRG.141229"; transcript_id "MSTRG.141229.1"; exon_number "62";
chr4	StringTie	exon	122318147	122318270	1000	+	.	gene_id "MSTRG.141229"; transcript_id "MSTRG.141229.1"; exon_number "63";
chr4	StringTie	exon	122324427	122324536	1000	+	.	gene_id "MSTRG.141229"; transcript_id "MSTRG.141229.1"; exon_number "64";
chr4	StringTie	exon	122325230	122325320	1000	+	.	gene_id "MSTRG.141229"; transcript_id "MSTRG.141229.1"; exon_number "65";
chr4	StringTie	exon	122325855	122325917	1000	+	.	gene_id "MSTRG.141229"; transcript_id "MSTRG.141229.1"; exon_number "66";
chr4	StringTie	exon	122328104	122328357	1000	+	.	gene_id "MSTRG.141229"; transcript_id "MSTRG.141229.1"; exon_number "67";
chr4	StringTie	exon	122331326	122331541	1000	+	.	gene_id "MSTRG.141229"; transcript_id "MSTRG.141229.1"; exon_number "68";
chr4	StringTie	exon	122333629	122333809	1000	+	.	gene_id "MSTRG.141229"; transcript_id "MSTRG.141229.1"; exon_number "69";
chr4	StringTie	exon	122334344	122334440	1000	+	.	gene_id "MSTRG.141229"; transcript_id "MSTRG.141229.1"; exon_number "70";
chr4	StringTie	exon	122336192	122336353	1000	+	.	gene_id "MSTRG.141229"; transcript_id "MSTRG.141229.1"; exon_number "71";
chr4	StringTie	exon	122336881	122337020	1000	+	.	gene_id "MSTRG.141229"; transcript_id "MSTRG.141229.1"; exon_number "72";
chr4	StringTie	exon	122339207	122339408	1000	+	.	gene_id "MSTRG.141229"; transcript_id "MSTRG.141229.1"; exon_number "73";
chr4	StringTie	exon	122343410	122343610	1000	+	.	gene_id "MSTRG.141229"; transcript_id "MSTRG.141229.1"; exon_number "74";
chr4	StringTie	exon	122344382	122344561	1000	+	.	gene_id "MSTRG.141229"; transcript_id "MSTRG.141229.1"; exon_number "75";
chr4	StringTie	exon	122346623	122346760	1000	+	.	gene_id "MSTRG.141229"; transcript_id "MSTRG.141229.1"; exon_number "76";
chr4	StringTie	exon	122347522	122347779	1000	+	.	gene_id "MSTRG.141229"; transcript_id "MSTRG.141229.1"; exon_number "77";
chr4	StringTie	exon	122348567	122348717	1000	+	.	gene_id "MSTRG.141229"; transcript_id "MSTRG.141229.1"; exon_number "78";
chr4	StringTie	exon	122349158	122349315	1000	+	.	gene_id "MSTRG.141229"; transcript_id "MSTRG.141229.1"; exon_number "79";
chr4	StringTie	exon	122349450	122349642	1000	+	.	gene_id "MSTRG.141229"; transcript_id "MSTRG.141229.1"; exon_number "80";
chr4	StringTie	exon	122349857	122350074	1000	+	.	gene_id "MSTRG.141229"; transcript_id "MSTRG.141229.1"; exon_number "81";
chr4	StringTie	exon	122352904	122353155	1000	+	.	gene_id "MSTRG.141229"; transcript_id "MSTRG.141229.1"; exon_number "82";
chr4	StringTie	exon	122353814	122354017	1000	+	.	gene_id "MSTRG.141229"; transcript_id "MSTRG.141229.1"; exon_number "83";
chr4	StringTie	exon	122355796	122355990	1000	+	.	gene_id "MSTRG.141229"; transcript_id "MSTRG.141229.1"; exon_number "84";
chr4	StringTie	exon	122356621	122356755	1000	+	.	gene_id "MSTRG.141229"; transcript_id "MSTRG.141229.1"; exon_number "85";
chr4	StringTie	exon	122359557	122359722	1000	+	.	gene_id "MSTRG.141229"; transcript_id "MSTRG.141229.1"; exon_number "86";
chr4	StringTie	exon	122362031	122362846	1000	+	.	gene_id "MSTRG.141229"; transcript_id "MSTRG.141229.1"; exon_number "87";
chr4	StringTie	transcript	122152263	122362827	1000	+	.	gene_id "MSTRG.141229"; transcript_id "MSTRG.141229.10";
chr4	StringTie	exon	122152263	122152584	1000	+	.	gene_id "MSTRG.141229"; transcript_id "MSTRG.141229.10"; exon_number "1";
chr4	StringTie	exon	122154025	122154112	1000	+	.	gene_id "MSTRG.141229"; transcript_id "MSTRG.141229.10"; exon_number "2";
chr4	StringTie	exon	122170615	122170744	1000	+	.	gene_id "MSTRG.141229"; transcript_id "MSTRG.141229.10"; exon_number "3";
chr4	StringTie	exon	122173036	122173152	1000	+	.	gene_id "MSTRG.141229"; transcript_id "MSTRG.141229.10"; exon_number "4";
chr4	StringTie	exon	122174574	122174652	1000	+	.	gene_id "MSTRG.141229"; transcript_id "MSTRG.141229.10"; exon_number "5";
chr4	StringTie	exon	122175850	122175914	1000	+	.	gene_id "MSTRG.141229"; transcript_id "MSTRG.141229.10"; exon_number "6";
chr4	StringTie	exon	122186036	122186222	1000	+	.	gene_id "MSTRG.141229"; transcript_id "MSTRG.141229.10"; exon_number "7";
chr4	StringTie	exon	122187431	122187512	1000	+	.	gene_id "MSTRG.141229"; transcript_id "MSTRG.141229.10"; exon_number "8";
chr4	StringTie	exon	122187895	122188088	1000	+	.	gene_id "MSTRG.141229"; transcript_id "MSTRG.141229.10"; exon_number "9";
chr4	StringTie	exon	122190000	122190079	1000	+	.	gene_id "MSTRG.141229"; transcript_id "MSTRG.141229.10"; exon_number "10";
chr4	StringTie	exon	122192229	122192379	1000	+	.	gene_id "MSTRG.141229"; transcript_id "MSTRG.141229.10"; exon_number "11";
chr4	StringTie	exon	122196635	122196791	1000	+	.	gene_id "MSTRG.141229"; transcript_id "MSTRG.141229.10"; exon_number "12";
chr4	StringTie	exon	122197196	122197274	1000	+	.	gene_id "MSTRG.141229"; transcript_id "MSTRG.141229.10"; exon_number "13";
chr4	StringTie	exon	122199359	122199450	1000	+	.	gene_id "MSTRG.141229"; transcript_id "MSTRG.141229.10"; exon_number "14";
chr4	StringTie	exon	122201009	122201126	1000	+	.	gene_id "MSTRG.141229"; transcript_id "MSTRG.141229.10"; exon_number "15";
chr4	StringTie	exon	122207110	122207265	1000	+	.	gene_id "MSTRG.141229"; transcript_id "MSTRG.141229.10"; exon_number "16";
chr4	StringTie	exon	122207541	122207638	1000	+	.	gene_id "MSTRG.141229"; transcript_id "MSTRG.141229.10"; exon_number "17";
chr4	StringTie	exon	122209159	122209337	1000	+	.	gene_id "MSTRG.141229"; transcript_id "MSTRG.141229.10"; exon_number "18";
chr4	StringTie	exon	122209818	122209924	1000	+	.	gene_id "MSTRG.141229"; transcript_id "MSTRG.141229.10"; exon_number "19";
chr4	StringTie	exon	122210887	122211095	1000	+	.	gene_id "MSTRG.141229"; transcript_id "MSTRG.141229.10"; exon_number "20";
chr4	StringTie	exon	122219340	122219567	1000	+	.	gene_id "MSTRG.141229"; transcript_id "MSTRG.141229.10"; exon_number "21";
chr4	StringTie	exon	122220333	122220470	1000	+	.	gene_id "MSTRG.141229"; transcript_id "MSTRG.141229.10"; exon_number "22";
chr4	StringTie	exon	122224501	122224677	1000	+	.	gene_id "MSTRG.141229"; transcript_id "MSTRG.141229.10"; exon_number "23";
chr4	StringTie	exon	122226707	122226835	1000	+	.	gene_id "MSTRG.141229"; transcript_id "MSTRG.141229.10"; exon_number "24";
chr4	StringTie	exon	122229121	122229240	1000	+	.	gene_id "MSTRG.141229"; transcript_id "MSTRG.141229.10"; exon_number "25";
chr4	StringTie	exon	122229931	122230211	1000	+	.	gene_id "MSTRG.141229"; transcript_id "MSTRG.141229.10"; exon_number "26";
chr4	StringTie	exon	122234773	122235023	1000	+	.	gene_id "MSTRG.141229"; transcript_id "MSTRG.141229.10"; exon_number "27";
chr4	StringTie	exon	122238092	122238350	1000	+	.	gene_id "MSTRG.141229"; transcript_id "MSTRG.141229.10"; exon_number "28";
chr4	StringTie	exon	122239516	122240353	1000	+	.	gene_id "MSTRG.141229"; transcript_id "MSTRG.141229.10"; exon_number "29";
chr4	StringTie	exon	122242998	122243068	1000	+	.	gene_id "MSTRG.141229"; transcript_id "MSTRG.141229.10"; exon_number "30";
chr4	StringTie	exon	122243854	122244027	1000	+	.	gene_id "MSTRG.141229"; transcript_id "MSTRG.141229.10"; exon_number "31";
chr4	StringTie	exon	122245020	122245140	1000	+	.	gene_id "MSTRG.141229"; transcript_id "MSTRG.141229.10"; exon_number "32";
chr4	StringTie	exon	122246152	122246298	1000	+	.	gene_id "MSTRG.141229"; transcript_id "MSTRG.141229.10"; exon_number "33";
chr4	StringTie	exon	122246683	122246810	1000	+	.	gene_id "MSTRG.141229"; transcript_id "MSTRG.141229.10"; exon_number "34";
chr4	StringTie	exon	122247158	122247357	1000	+	.	gene_id "MSTRG.141229"; transcript_id "MSTRG.141229.10"; exon_number "35";
chr4	StringTie	exon	122249485	122249682	1000	+	.	gene_id "MSTRG.141229"; transcript_id "MSTRG.141229.10"; exon_number "36";
chr4	StringTie	exon	122250362	122250573	1000	+	.	gene_id "MSTRG.141229"; transcript_id "MSTRG.141229.10"; exon_number "37";
chr4	StringTie	exon	122254195	122254346	1000	+	.	gene_id "MSTRG.141229"; transcript_id "MSTRG.141229.10"; exon_number "38";
chr4	StringTie	exon	122254805	122254955	1000	+	.	gene_id "MSTRG.141229"; transcript_id "MSTRG.141229.10"; exon_number "39";
chr4	StringTie	exon	122255131	122255283	1000	+	.	gene_id "MSTRG.141229"; transcript_id "MSTRG.141229.10"; exon_number "40";
chr4	StringTie	exon	122257255	122257495	1000	+	.	gene_id "MSTRG.141229"; transcript_id "MSTRG.141229.10"; exon_number "41";
chr4	StringTie	exon	122258701	122258843	1000	+	.	gene_id "MSTRG.141229"; transcript_id "MSTRG.141229.10"; exon_number "42";
chr4	StringTie	exon	122262764	122262983	1000	+	.	gene_id "MSTRG.141229"; transcript_id "MSTRG.141229.10"; exon_number "43";
chr4	StringTie	exon	122263442	122263600	1000	+	.	gene_id "MSTRG.141229"; transcript_id "MSTRG.141229.10"; exon_number "44";
chr4	StringTie	exon	122264252	122264427	1000	+	.	gene_id "MSTRG.141229"; transcript_id "MSTRG.141229.10"; exon_number "45";
chr4	StringTie	exon	122266783	122266958	1000	+	.	gene_id "MSTRG.141229"; transcript_id "MSTRG.141229.10"; exon_number "46";
chr4	StringTie	exon	122271018	122271724	1000	+	.	gene_id "MSTRG.141229"; transcript_id "MSTRG.141229.10"; exon_number "47";
chr4	StringTie	exon	122272160	122272405	1000	+	.	gene_id "MSTRG.141229"; transcript_id "MSTRG.141229.10"; exon_number "48";
chr4	StringTie	exon	122274343	122274436	1000	+	.	gene_id "MSTRG.141229"; transcript_id "MSTRG.141229.10"; exon_number "49";
chr4	StringTie	exon	122275972	122276022	1000	+	.	gene_id "MSTRG.141229"; transcript_id "MSTRG.141229.10"; exon_number "50";
chr4	StringTie	exon	122279775	122279981	1000	+	.	gene_id "MSTRG.141229"; transcript_id "MSTRG.141229.10"; exon_number "51";
chr4	StringTie	exon	122281536	122281774	1000	+	.	gene_id "MSTRG.141229"; transcript_id "MSTRG.141229.10"; exon_number "52";
chr4	StringTie	exon	122286541	122286785	1000	+	.	gene_id "MSTRG.141229"; transcript_id "MSTRG.141229.10"; exon_number "53";
chr4	StringTie	exon	122289087	122289192	1000	+	.	gene_id "MSTRG.141229"; transcript_id "MSTRG.141229.10"; exon_number "54";
chr4	StringTie	exon	122301300	122301397	1000	+	.	gene_id "MSTRG.141229"; transcript_id "MSTRG.141229.10"; exon_number "55";
chr4	StringTie	exon	122304798	122304983	1000	+	.	gene_id "MSTRG.141229"; transcript_id "MSTRG.141229.10"; exon_number "56";
chr4	StringTie	exon	122305877	122306045	1000	+	.	gene_id "MSTRG.141229"; transcript_id "MSTRG.141229.10"; exon_number "57";
chr4	StringTie	exon	122307949	122308160	1000	+	.	gene_id "MSTRG.141229"; transcript_id "MSTRG.141229.10"; exon_number "58";
chr4	StringTie	exon	122309266	122309464	1000	+	.	gene_id "MSTRG.141229"; transcript_id "MSTRG.141229.10"; exon_number "59";
chr4	StringTie	exon	122313628	122313687	1000	+	.	gene_id "MSTRG.141229"; transcript_id "MSTRG.141229.10"; exon_number "60";
chr4	StringTie	exon	122315462	122315688	1000	+	.	gene_id "MSTRG.141229"; transcript_id "MSTRG.141229.10"; exon_number "61";
chr4	StringTie	exon	122316348	122316548	1000	+	.	gene_id "MSTRG.141229"; transcript_id "MSTRG.141229.10"; exon_number "62";
chr4	StringTie	exon	122316732	122316862	1000	+	.	gene_id "MSTRG.141229"; transcript_id "MSTRG.141229.10"; exon_number "63";
chr4	StringTie	exon	122318147	122318270	1000	+	.	gene_id "MSTRG.141229"; transcript_id "MSTRG.141229.10"; exon_number "64";
chr4	StringTie	exon	122324427	122324536	1000	+	.	gene_id "MSTRG.141229"; transcript_id "MSTRG.141229.10"; exon_number "65";
chr4	StringTie	exon	122325230	122325320	1000	+	.	gene_id "MSTRG.141229"; transcript_id "MSTRG.141229.10"; exon_number "66";
chr4	StringTie	exon	122325855	122325917	1000	+	.	gene_id "MSTRG.141229"; transcript_id "MSTRG.141229.10"; exon_number "67";
chr4	StringTie	exon	122328104	122328357	1000	+	.	gene_id "MSTRG.141229"; transcript_id "MSTRG.141229.10"; exon_number "68";
chr4	StringTie	exon	122331326	122331541	1000	+	.	gene_id "MSTRG.141229"; transcript_id "MSTRG.141229.10"; exon_number "69";
chr4	StringTie	exon	122333629	122333809	1000	+	.	gene_id "MSTRG.141229"; transcript_id "MSTRG.141229.10"; exon_number "70";
chr4	StringTie	exon	122334344	122334440	1000	+	.	gene_id "MSTRG.141229"; transcript_id "MSTRG.141229.10"; exon_number "71";
chr4	StringTie	exon	122336192	122336353	1000	+	.	gene_id "MSTRG.141229"; transcript_id "MSTRG.141229.10"; exon_number "72";
chr4	StringTie	exon	122336881	122337020	1000	+	.	gene_id "MSTRG.141229"; transcript_id "MSTRG.141229.10"; exon_number "73";
chr4	StringTie	exon	122339207	122339408	1000	+	.	gene_id "MSTRG.141229"; transcript_id "MSTRG.141229.10"; exon_number "74";
chr4	StringTie	exon	122343410	122343610	1000	+	.	gene_id "MSTRG.141229"; transcript_id "MSTRG.141229.10"; exon_number "75";
chr4	StringTie	exon	122344382	122344561	1000	+	.	gene_id "MSTRG.141229"; transcript_id "MSTRG.141229.10"; exon_number "76";
chr4	StringTie	exon	122346623	122346760	1000	+	.	gene_id "MSTRG.141229"; transcript_id "MSTRG.141229.10"; exon_number "77";
chr4	StringTie	exon	122347522	122347779	1000	+	.	gene_id "MSTRG.141229"; transcript_id "MSTRG.141229.10"; exon_number "78";
chr4	StringTie	exon	122348567	122348717	1000	+	.	gene_id "MSTRG.141229"; transcript_id "MSTRG.141229.10"; exon_number "79";
chr4	StringTie	exon	122349158	122349315	1000	+	.	gene_id "MSTRG.141229"; transcript_id "MSTRG.141229.10"; exon_number "80";
chr4	StringTie	exon	122349450	122349642	1000	+	.	gene_id "MSTRG.141229"; transcript_id "MSTRG.141229.10"; exon_number "81";
chr4	StringTie	exon	122349857	122350074	1000	+	.	gene_id "MSTRG.141229"; transcript_id "MSTRG.141229.10"; exon_number "82";
chr4	StringTie	exon	122352904	122353155	1000	+	.	gene_id "MSTRG.141229"; transcript_id "MSTRG.141229.10"; exon_number "83";
chr4	StringTie	exon	122353814	122354017	1000	+	.	gene_id "MSTRG.141229"; transcript_id "MSTRG.141229.10"; exon_number "84";
chr4	StringTie	exon	122355796	122355990	1000	+	.	gene_id "MSTRG.141229"; transcript_id "MSTRG.141229.10"; exon_number "85";
chr4	StringTie	exon	122356621	122356755	1000	+	.	gene_id "MSTRG.141229"; transcript_id "MSTRG.141229.10"; exon_number "86";
chr4	StringTie	exon	122359557	122359722	1000	+	.	gene_id "MSTRG.141229"; transcript_id "MSTRG.141229.10"; exon_number "87";
chr4	StringTie	exon	122362031	122362827	1000	+	.	gene_id "MSTRG.141229"; transcript_id "MSTRG.141229.10"; exon_number "88";
chr4	StringTie	transcript	122152495	122362759	1000	+	.	gene_id "MSTRG.141229"; transcript_id "MSTRG.141229.100";
chr4	StringTie	exon	122152495	122152584	1000	+	.	gene_id "MSTRG.141229"; transcript_id "MSTRG.141229.100"; exon_number "1";
chr4	StringTie	exon	122154025	122154112	1000	+	.	gene_id "MSTRG.141229"; transcript_id "MSTRG.141229.100"; exon_number "2";
chr4	StringTie	exon	122170615	122170744	1000	+	.	gene_id "MSTRG.141229"; transcript_id "MSTRG.141229.100"; exon_number "3";
chr4	StringTie	exon	122173036	122173152	1000	+	.	gene_id "MSTRG.141229"; transcript_id "MSTRG.141229.100"; exon_number "4";
chr4	StringTie	exon	122174574	122174652	1000	+	.	gene_id "MSTRG.141229"; transcript_id "MSTRG.141229.100"; exon_number "5";
chr4	StringTie	exon	122175850	122175914	1000	+	.	gene_id "MSTRG.141229"; transcript_id "MSTRG.141229.100"; exon_number "6";
chr4	StringTie	exon	122186036	122186222	1000	+	.	gene_id "MSTRG.141229"; transcript_id "MSTRG.141229.100"; exon_number "7";
chr4	StringTie	exon	122187431	122187512	1000	+	.	gene_id "MSTRG.141229"; transcript_id "MSTRG.141229.100"; exon_number "8";
chr4	StringTie	exon	122187895	122188088	1000	+	.	gene_id "MSTRG.141229"; transcript_id "MSTRG.141229.100"; exon_number "9";
chr4	StringTie	exon	122190000	122190079	1000	+	.	gene_id "MSTRG.141229"; transcript_id "MSTRG.141229.100"; exon_number "10";
chr4	StringTie	exon	122192229	122192379	1000	+	.	gene_id "MSTRG.141229"; transcript_id "MSTRG.141229.100"; exon_number "11";
chr4	StringTie	exon	122196635	122196791	1000	+	.	gene_id "MSTRG.141229"; transcript_id "MSTRG.141229.100"; exon_number "12";
chr4	StringTie	exon	122197196	122197274	1000	+	.	gene_id "MSTRG.141229"; transcript_id "MSTRG.141229.100"; exon_number "13";
chr4	StringTie	exon	122199359	122199450	1000	+	.	gene_id "MSTRG.141229"; transcript_id "MSTRG.141229.100"; exon_number "14";
chr4	StringTie	exon	122201009	122201126	1000	+	.	gene_id "MSTRG.141229"; transcript_id "MSTRG.141229.100"; exon_number "15";
chr4	StringTie	exon	122207110	122207265	1000	+	.	gene_id "MSTRG.141229"; transcript_id "MSTRG.141229.100"; exon_number "16";
chr4	StringTie	exon	122207541	122207638	1000	+	.	gene_id "MSTRG.141229"; transcript_id "MSTRG.141229.100"; exon_number "17";
chr4	StringTie	exon	122209159	122209341	1000	+	.	gene_id "MSTRG.141229"; transcript_id "MSTRG.141229.100"; exon_number "18";
chr4	StringTie	exon	122209818	122209924	1000	+	.	gene_id "MSTRG.141229"; transcript_id "MSTRG.141229.100"; exon_number "19";
chr4	StringTie	exon	122210887	122211095	1000	+	.	gene_id "MSTRG.141229"; transcript_id "MSTRG.141229.100"; exon_number "20";
chr4	StringTie	exon	122219340	122219567	1000	+	.	gene_id "MSTRG.141229"; transcript_id "MSTRG.141229.100"; exon_number "21";
chr4	StringTie	exon	122220333	122220470	1000	+	.	gene_id "MSTRG.141229"; transcript_id "MSTRG.141229.100"; exon_number "22";
chr4	StringTie	exon	122224501	122224677	1000	+	.	gene_id "MSTRG.141229"; transcript_id "MSTRG.141229.100"; exon_number "23";
chr4	StringTie	exon	122229121	122229240	1000	+	.	gene_id "MSTRG.141229"; transcript_id "MSTRG.141229.100"; exon_number "24";
chr4	StringTie	exon	122229931	122230211	1000	+	.	gene_id "MSTRG.141229"; transcript_id "MSTRG.141229.100"; exon_number "25";
chr4	StringTie	exon	122234773	122235023	1000	+	.	gene_id "MSTRG.141229"; transcript_id "MSTRG.141229.100"; exon_number "26";
chr4	StringTie	exon	122238092	122238350	1000	+	.	gene_id "MSTRG.141229"; transcript_id "MSTRG.141229.100"; exon_number "27";
chr4	StringTie	exon	122239516	122240353	1000	+	.	gene_id "MSTRG.141229"; transcript_id "MSTRG.141229.100"; exon_number "28";
chr4	StringTie	exon	122242998	122243068	1000	+	.	gene_id "MSTRG.141229"; transcript_id "MSTRG.141229.100"; exon_number "29";
chr4	StringTie	exon	122243854	122244027	1000	+	.	gene_id "MSTRG.141229"; transcript_id "MSTRG.141229.100"; exon_number "30";
chr4	StringTie	exon	122245020	122245140	1000	+	.	gene_id "MSTRG.141229"; transcript_id "MSTRG.141229.100"; exon_number "31";
chr4	StringTie	exon	122246152	122246298	1000	+	.	gene_id "MSTRG.141229"; transcript_id "MSTRG.141229.100"; exon_number "32";
chr4	StringTie	exon	122246683	122246810	1000	+	.	gene_id "MSTRG.141229"; transcript_id "MSTRG.141229.100"; exon_number "33";
chr4	StringTie	exon	122247158	122247357	1000	+	.	gene_id "MSTRG.141229"; transcript_id "MSTRG.141229.100"; exon_number "34";
chr4	StringTie	exon	122249485	122249682	1000	+	.	gene_id "MSTRG.141229"; transcript_id "MSTRG.141229.100"; exon_number "35";
chr4	StringTie	exon	122250362	122250573	1000	+	.	gene_id "MSTRG.141229"; transcript_id "MSTRG.141229.100"; exon_number "36";
chr4	StringTie	exon	122254195	122254346	1000	+	.	gene_id "MSTRG.141229"; transcript_id "MSTRG.141229.100"; exon_number "37";
chr4	StringTie	exon	122254805	122254955	1000	+	.	gene_id "MSTRG.141229"; transcript_id "MSTRG.141229.100"; exon_number "38";
chr4	StringTie	exon	122255131	122255283	1000	+	.	gene_id "MSTRG.141229"; transcript_id "MSTRG.141229.100"; exon_number "39";
chr4	StringTie	exon	122257255	122257495	1000	+	.	gene_id "MSTRG.141229"; transcript_id "MSTRG.141229.100"; exon_number "40";
chr4	StringTie	exon	122258701	122258843	1000	+	.	gene_id "MSTRG.141229"; transcript_id "MSTRG.141229.100"; exon_number "41";
chr4	StringTie	exon	122262764	122262983	1000	+	.	gene_id "MSTRG.141229"; transcript_id "MSTRG.141229.100"; exon_number "42";
chr4	StringTie	exon	122263442	122263600	1000	+	.	gene_id "MSTRG.141229"; transcript_id "MSTRG.141229.100"; exon_number "43";
chr4	StringTie	exon	122264252	122264427	1000	+	.	gene_id "MSTRG.141229"; transcript_id "MSTRG.141229.100"; exon_number "44";
chr4	StringTie	exon	122266783	122266958	1000	+	.	gene_id "MSTRG.141229"; transcript_id "MSTRG.141229.100"; exon_number "45";
chr4	StringTie	exon	122271018	122271724	1000	+	.	gene_id "MSTRG.141229"; transcript_id "MSTRG.141229.100"; exon_number "46";
chr4	StringTie	exon	122272160	122272405	1000	+	.	gene_id "MSTRG.141229"; transcript_id "MSTRG.141229.100"; exon_number "47";
chr4	StringTie	exon	122274343	122276022	1000	+	.	gene_id "MSTRG.141229"; transcript_id "MSTRG.141229.100"; exon_number "48";
chr4	StringTie	exon	122279775	122279981	1000	+	.	gene_id "MSTRG.141229"; transcript_id "MSTRG.141229.100"; exon_number "49";
chr4	StringTie	exon	122281536	122281774	1000	+	.	gene_id "MSTRG.141229"; transcript_id "MSTRG.141229.100"; exon_number "50";
chr4	StringTie	exon	122286541	122286785	1000	+	.	gene_id "MSTRG.141229"; transcript_id "MSTRG.141229.100"; exon_number "51";
chr4	StringTie	exon	122289087	122289192	1000	+	.	gene_id "MSTRG.141229"; transcript_id "MSTRG.141229.100"; exon_number "52";
chr4	StringTie	exon	122301300	122301397	1000	+	.	gene_id "MSTRG.141229"; transcript_id "MSTRG.141229.100"; exon_number "53";
chr4	StringTie	exon	122304798	122304983	1000	+	.	gene_id "MSTRG.141229"; transcript_id "MSTRG.141229.100"; exon_number "54";
chr4	StringTie	exon	122305877	122306045	1000	+	.	gene_id "MSTRG.141229"; transcript_id "MSTRG.141229.100"; exon_number "55";
chr4	StringTie	exon	122307949	122308160	1000	+	.	gene_id "MSTRG.141229"; transcript_id "MSTRG.141229.100"; exon_number "56";
chr4	StringTie	exon	122309266	122309464	1000	+	.	gene_id "MSTRG.141229"; transcript_id "MSTRG.141229.100"; exon_number "57";
chr4	StringTie	exon	122313628	122313687	1000	+	.	gene_id "MSTRG.141229"; transcript_id "MSTRG.141229.100"; exon_number "58";
chr4	StringTie	exon	122315462	122315688	1000	+	.	gene_id "MSTRG.141229"; transcript_id "MSTRG.141229.100"; exon_number "59";
chr4	StringTie	exon	122316732	122316862	1000	+	.	gene_id "MSTRG.141229"; transcript_id "MSTRG.141229.100"; exon_number "60";
chr4	StringTie	exon	122318147	122318270	1000	+	.	gene_id "MSTRG.141229"; transcript_id "MSTRG.141229.100"; exon_number "61";
chr4	StringTie	exon	122324427	122324536	1000	+	.	gene_id "MSTRG.141229"; transcript_id "MSTRG.141229.100"; exon_number "62";
chr4	StringTie	exon	122325230	122328357	1000	+	.	gene_id "MSTRG.141229"; transcript_id "MSTRG.141229.100"; exon_number "63";
chr4	StringTie	exon	122331326	122331541	1000	+	.	gene_id "MSTRG.141229"; transcript_id "MSTRG.141229.100"; exon_number "64";
chr4	StringTie	exon	122333629	122333809	1000	+	.	gene_id "MSTRG.141229"; transcript_id "MSTRG.141229.100"; exon_number "65";
chr4	StringTie	exon	122334344	122334440	1000	+	.	gene_id "MSTRG.141229"; transcript_id "MSTRG.141229.100"; exon_number "66";
chr4	StringTie	exon	122336192	122336353	1000	+	.	gene_id "MSTRG.141229"; transcript_id "MSTRG.141229.100"; exon_number "67";
chr4	StringTie	exon	122336881	122337020	1000	+	.	gene_id "MSTRG.141229"; transcript_id "MSTRG.141229.100"; exon_number "68";
chr4	StringTie	exon	122339207	122339408	1000	+	.	gene_id "MSTRG.141229"; transcript_id "MSTRG.141229.100"; exon_number "69";
chr4	StringTie	exon	122343410	122346760	1000	+	.	gene_id "MSTRG.141229"; transcript_id "MSTRG.141229.100"; exon_number "70";
chr4	StringTie	exon	122347522	122347779	1000	+	.	gene_id "MSTRG.141229"; transcript_id "MSTRG.141229.100"; exon_number "71";
chr4	StringTie	exon	122348567	122348717	1000	+	.	gene_id "MSTRG.141229"; transcript_id "MSTRG.141229.100"; exon_number "72";
chr4	StringTie	exon	122349158	122349315	1000	+	.	gene_id "MSTRG.141229"; transcript_id "MSTRG.141229.100"; exon_number "73";
chr4	StringTie	exon	122349450	122349642	1000	+	.	gene_id "MSTRG.141229"; transcript_id "MSTRG.141229.100"; exon_number "74";
chr4	StringTie	exon	122349857	122350074	1000	+	.	gene_id "MSTRG.141229"; transcript_id "MSTRG.141229.100"; exon_number "75";
chr4	StringTie	exon	122352904	122353155	1000	+	.	gene_id "MSTRG.141229"; transcript_id "MSTRG.141229.100"; exon_number "76";
chr4	StringTie	exon	122353814	122354017	1000	+	.	gene_id "MSTRG.141229"; transcript_id "MSTRG.141229.100"; exon_number "77";
chr4	StringTie	exon	122355796	122355990	1000	+	.	gene_id "MSTRG.141229"; transcript_id "MSTRG.141229.100"; exon_number "78";
chr4	StringTie	exon	122356621	122356755	1000	+	.	gene_id "MSTRG.141229"; transcript_id "MSTRG.141229.100"; exon_number "79";
chr4	StringTie	exon	122359557	122359722	1000	+	.	gene_id "MSTRG.141229"; transcript_id "MSTRG.141229.100"; exon_number "80";
chr4	StringTie	exon	122362031	122362759	1000	+	.	gene_id "MSTRG.141229"; transcript_id "MSTRG.141229.100"; exon_number "81";
chr4	StringTie	transcript	122152495	122362752	1000	+	.	gene_id "MSTRG.141229"; transcript_id "MSTRG.141229.101";
chr4	StringTie	exon	122152495	122152584	1000	+	.	gene_id "MSTRG.141229"; transcript_id "MSTRG.141229.101"; exon_number "1";
chr4	StringTie	exon	122154025	122154112	1000	+	.	gene_id "MSTRG.141229"; transcript_id "MSTRG.141229.101"; exon_number "2";
chr4	StringTie	exon	122170615	122170744	1000	+	.	gene_id "MSTRG.141229"; transcript_id "MSTRG.141229.101"; exon_number "3";
chr4	StringTie	exon	122173036	122173152	1000	+	.	gene_id "MSTRG.141229"; transcript_id "MSTRG.141229.101"; exon_number "4";
chr4	StringTie	exon	122174574	122174652	1000	+	.	gene_id "MSTRG.141229"; transcript_id "MSTRG.141229.101"; exon_number "5";
chr4	StringTie	exon	122175850	122175914	1000	+	.	gene_id "MSTRG.141229"; transcript_id "MSTRG.141229.101"; exon_number "6";
chr4	StringTie	exon	122177474	122177519	1000	+	.	gene_id "MSTRG.141229"; transcript_id "MSTRG.141229.101"; exon_number "7";
chr4	StringTie	exon	122186036	122186222	1000	+	.	gene_id "MSTRG.141229"; transcript_id "MSTRG.141229.101"; exon_number "8";
chr4	StringTie	exon	122187431	122187512	1000	+	.	gene_id "MSTRG.141229"; transcript_id "MSTRG.141229.101"; exon_number "9";
chr4	StringTie	exon	122187895	122188088	1000	+	.	gene_id "MSTRG.141229"; transcript_id "MSTRG.141229.101"; exon_number "10";
chr4	StringTie	exon	122190000	122190079	1000	+	.	gene_id "MSTRG.141229"; transcript_id "MSTRG.141229.101"; exon_number "11";
chr4	StringTie	exon	122192229	122192379	1000	+	.	gene_id "MSTRG.141229"; transcript_id "MSTRG.141229.101"; exon_number "12";
chr4	StringTie	exon	122196635	122196791	1000	+	.	gene_id "MSTRG.141229"; transcript_id "MSTRG.141229.101"; exon_number "13";
chr4	StringTie	exon	122197196	122197274	1000	+	.	gene_id "MSTRG.141229"; transcript_id "MSTRG.141229.101"; exon_number "14";
chr4	StringTie	exon	122199359	122199450	1000	+	.	gene_id "MSTRG.141229"; transcript_id "MSTRG.141229.101"; exon_number "15";
chr4	StringTie	exon	122201009	122201126	1000	+	.	gene_id "MSTRG.141229"; transcript_id "MSTRG.141229.101"; exon_number "16";
chr4	StringTie	exon	122207110	122207265	1000	+	.	gene_id "MSTRG.141229"; transcript_id "MSTRG.141229.101"; exon_number "17";
chr4	StringTie	exon	122207541	122207638	1000	+	.	gene_id "MSTRG.141229"; transcript_id "MSTRG.141229.101"; exon_number "18";
chr4	StringTie	exon	122209159	122209337	1000	+	.	gene_id "MSTRG.141229"; transcript_id "MSTRG.141229.101"; exon_number "19";
chr4	StringTie	exon	122209818	122209924	1000	+	.	gene_id "MSTRG.141229"; transcript_id "MSTRG.141229.101"; exon_number "20";
chr4	StringTie	exon	122210887	122211095	1000	+	.	gene_id "MSTRG.141229"; transcript_id "MSTRG.141229.101"; exon_number "21";
chr4	StringTie	exon	122219340	122219567	1000	+	.	gene_id "MSTRG.141229"; transcript_id "MSTRG.141229.101"; exon_number "22";
chr4	StringTie	exon	122220333	122220470	1000	+	.	gene_id "MSTRG.141229"; transcript_id "MSTRG.141229.101"; exon_number "23";
chr4	StringTie	exon	122224498	122224677	1000	+	.	gene_id "MSTRG.141229"; transcript_id "MSTRG.141229.101"; exon_number "24";
chr4	StringTie	exon	122226707	122226835	1000	+	.	gene_id "MSTRG.141229"; transcript_id "MSTRG.141229.101"; exon_number "25";
chr4	StringTie	exon	122229121	122229240	1000	+	.	gene_id "MSTRG.141229"; transcript_id "MSTRG.141229.101"; exon_number "26";
chr4	StringTie	exon	122229931	122230211	1000	+	.	gene_id "MSTRG.141229"; transcript_id "MSTRG.141229.101"; exon_number "27";
chr4	StringTie	exon	122234773	122235023	1000	+	.	gene_id "MSTRG.141229"; transcript_id "MSTRG.141229.101"; exon_number "28";
chr4	StringTie	exon	122238092	122238350	1000	+	.	gene_id "MSTRG.141229"; transcript_id "MSTRG.141229.101"; exon_number "29";
chr4	StringTie	exon	122239516	122240353	1000	+	.	gene_id "MSTRG.141229"; transcript_id "MSTRG.141229.101"; exon_number "30";
chr4	StringTie	exon	122242998	122243068	1000	+	.	gene_id "MSTRG.141229"; transcript_id "MSTRG.141229.101"; exon_number "31";
chr4	StringTie	exon	122243854	122244027	1000	+	.	gene_id "MSTRG.141229"; transcript_id "MSTRG.141229.101"; exon_number "32";
chr4	StringTie	exon	122245020	122245140	1000	+	.	gene_id "MSTRG.141229"; transcript_id "MSTRG.141229.101"; exon_number "33";
chr4	StringTie	exon	122246152	122246298	1000	+	.	gene_id "MSTRG.141229"; transcript_id "MSTRG.141229.101"; exon_number "34";
chr4	StringTie	exon	122246683	122246810	1000	+	.	gene_id "MSTRG.141229"; transcript_id "MSTRG.141229.101"; exon_number "35";
chr4	StringTie	exon	122247158	122247357	1000	+	.	gene_id "MSTRG.141229"; transcript_id "MSTRG.141229.101"; exon_number "36";
chr4	StringTie	exon	122249485	122249682	1000	+	.	gene_id "MSTRG.141229"; transcript_id "MSTRG.141229.101"; exon_number "37";
chr4	StringTie	exon	122250362	122250573	1000	+	.	gene_id "MSTRG.141229"; transcript_id "MSTRG.141229.101"; exon_number "38";
chr4	StringTie	exon	122254195	122254346	1000	+	.	gene_id "MSTRG.141229"; transcript_id "MSTRG.141229.101"; exon_number "39";
chr4	StringTie	exon	122254805	122254955	1000	+	.	gene_id "MSTRG.141229"; transcript_id "MSTRG.141229.101"; exon_number "40";
chr4	StringTie	exon	122255131	122255283	1000	+	.	gene_id "MSTRG.141229"; transcript_id "MSTRG.141229.101"; exon_number "41";
chr4	StringTie	exon	122257255	122257495	1000	+	.	gene_id "MSTRG.141229"; transcript_id "MSTRG.141229.101"; exon_number "42";
chr4	StringTie	exon	122258701	122258843	1000	+	.	gene_id "MSTRG.141229"; transcript_id "MSTRG.141229.101"; exon_number "43";
chr4	StringTie	exon	122262764	122262983	1000	+	.	gene_id "MSTRG.141229"; transcript_id "MSTRG.141229.101"; exon_number "44";
chr4	StringTie	exon	122263442	122263600	1000	+	.	gene_id "MSTRG.141229"; transcript_id "MSTRG.141229.101"; exon_number "45";
chr4	StringTie	exon	122264252	122264427	1000	+	.	gene_id "MSTRG.141229"; transcript_id "MSTRG.141229.101"; exon_number "46";
chr4	StringTie	exon	122266783	122266958	1000	+	.	gene_id "MSTRG.141229"; transcript_id "MSTRG.141229.101"; exon_number "47";
chr4	StringTie	exon	122271018	122271724	1000	+	.	gene_id "MSTRG.141229"; transcript_id "MSTRG.141229.101"; exon_number "48";
chr4	StringTie	exon	122272160	122272405	1000	+	.	gene_id "MSTRG.141229"; transcript_id "MSTRG.141229.101"; exon_number "49";
chr4	StringTie	exon	122274343	122274436	1000	+	.	gene_id "MSTRG.141229"; transcript_id "MSTRG.141229.101"; exon_number "50";
chr4	StringTie	exon	122279775	122279981	1000	+	.	gene_id "MSTRG.141229"; transcript_id "MSTRG.141229.101"; exon_number "51";
chr4	StringTie	exon	122281536	122281774	1000	+	.	gene_id "MSTRG.141229"; transcript_id "MSTRG.141229.101"; exon_number "52";
chr4	StringTie	exon	122286541	122286785	1000	+	.	gene_id "MSTRG.141229"; transcript_id "MSTRG.141229.101"; exon_number "53";
chr4	StringTie	exon	122289087	122289192	1000	+	.	gene_id "MSTRG.141229"; transcript_id "MSTRG.141229.101"; exon_number "54";
chr4	StringTie	exon	122301300	122301397	1000	+	.	gene_id "MSTRG.141229"; transcript_id "MSTRG.141229.101"; exon_number "55";
chr4	StringTie	exon	122304798	122304983	1000	+	.	gene_id "MSTRG.141229"; transcript_id "MSTRG.141229.101"; exon_number "56";
chr4	StringTie	exon	122305877	122306045	1000	+	.	gene_id "MSTRG.141229"; transcript_id "MSTRG.141229.101"; exon_number "57";
chr4	StringTie	exon	122307949	122308160	1000	+	.	gene_id "MSTRG.141229"; transcript_id "MSTRG.141229.101"; exon_number "58";
chr4	StringTie	exon	122309266	122309464	1000	+	.	gene_id "MSTRG.141229"; transcript_id "MSTRG.141229.101"; exon_number "59";
chr4	StringTie	exon	122313628	122313687	1000	+	.	gene_id "MSTRG.141229"; transcript_id "MSTRG.141229.101"; exon_number "60";
chr4	StringTie	exon	122315462	122315688	1000	+	.	gene_id "MSTRG.141229"; transcript_id "MSTRG.141229.101"; exon_number "61";
chr4	StringTie	exon	122316732	122316862	1000	+	.	gene_id "MSTRG.141229"; transcript_id "MSTRG.141229.101"; exon_number "62";
chr4	StringTie	exon	122318147	122318270	1000	+	.	gene_id "MSTRG.141229"; transcript_id "MSTRG.141229.101"; exon_number "63";
chr4	StringTie	exon	122324427	122324536	1000	+	.	gene_id "MSTRG.141229"; transcript_id "MSTRG.141229.101"; exon_number "64";
chr4	StringTie	exon	122325230	122325320	1000	+	.	gene_id "MSTRG.141229"; transcript_id "MSTRG.141229.101"; exon_number "65";
chr4	StringTie	exon	122328104	122328357	1000	+	.	gene_id "MSTRG.141229"; transcript_id "MSTRG.141229.101"; exon_number "66";
chr4	StringTie	exon	122331326	122331541	1000	+	.	gene_id "MSTRG.141229"; transcript_id "MSTRG.141229.101"; exon_number "67";
chr4	StringTie	exon	122333629	122333809	1000	+	.	gene_id "MSTRG.141229"; transcript_id "MSTRG.141229.101"; exon_number "68";
chr4	StringTie	exon	122334344	122334440	1000	+	.	gene_id "MSTRG.141229"; transcript_id "MSTRG.141229.101"; exon_number "69";
chr4	StringTie	exon	122336192	122336353	1000	+	.	gene_id "MSTRG.141229"; transcript_id "MSTRG.141229.101"; exon_number "70";
chr4	StringTie	exon	122336881	122337020	1000	+	.	gene_id "MSTRG.141229"; transcript_id "MSTRG.141229.101"; exon_number "71";
chr4	StringTie	exon	122339207	122339408	1000	+	.	gene_id "MSTRG.141229"; transcript_id "MSTRG.141229.101"; exon_number "72";
chr4	StringTie	exon	122343410	122343610	1000	+	.	gene_id "MSTRG.141229"; transcript_id "MSTRG.141229.101"; exon_number "73";
chr4	StringTie	exon	122344382	122344561	1000	+	.	gene_id "MSTRG.141229"; transcript_id "MSTRG.141229.101"; exon_number "74";
chr4	StringTie	exon	122346623	122346760	1000	+	.	gene_id "MSTRG.141229"; transcript_id "MSTRG.141229.101"; exon_number "75";
chr4	StringTie	exon	122347522	122347779	1000	+	.	gene_id "MSTRG.141229"; transcript_id "MSTRG.141229.101"; exon_number "76";
chr4	StringTie	exon	122348567	122348717	1000	+	.	gene_id "MSTRG.141229"; transcript_id "MSTRG.141229.101"; exon_number "77";
chr4	StringTie	exon	122349158	122349315	1000	+	.	gene_id "MSTRG.141229"; transcript_id "MSTRG.141229.101"; exon_number "78";
chr4	StringTie	exon	122349450	122349642	1000	+	.	gene_id "MSTRG.141229"; transcript_id "MSTRG.141229.101"; exon_number "79";
chr4	StringTie	exon	122349857	122350074	1000	+	.	gene_id "MSTRG.141229"; transcript_id "MSTRG.141229.101"; exon_number "80";
chr4	StringTie	exon	122352904	122353155	1000	+	.	gene_id "MSTRG.141229"; transcript_id "MSTRG.141229.101"; exon_number "81";
chr4	StringTie	exon	122353814	122354017	1000	+	.	gene_id "MSTRG.141229"; transcript_id "MSTRG.141229.101"; exon_number "82";
chr4	StringTie	exon	122355796	122355990	1000	+	.	gene_id "MSTRG.141229"; transcript_id "MSTRG.141229.101"; exon_number "83";
chr4	StringTie	exon	122356621	122356755	1000	+	.	gene_id "MSTRG.141229"; transcript_id "MSTRG.141229.101"; exon_number "84";
chr4	StringTie	exon	122359557	122359722	1000	+	.	gene_id "MSTRG.141229"; transcript_id "MSTRG.141229.101"; exon_number "85";
chr4	StringTie	exon	122362031	122362752	1000	+	.	gene_id "MSTRG.141229"; transcript_id "MSTRG.141229.101"; exon_number "86";
chr4	StringTie	transcript	122152496	122362758	1000	+	.	gene_id "MSTRG.141229"; transcript_id "MSTRG.141229.102";
chr4	StringTie	exon	122152496	122152584	1000	+	.	gene_id "MSTRG.141229"; transcript_id "MSTRG.141229.102"; exon_number "1";
chr4	StringTie	exon	122154025	122154112	1000	+	.	gene_id "MSTRG.141229"; transcript_id "MSTRG.141229.102"; exon_number "2";
chr4	StringTie	exon	122170615	122170744	1000	+	.	gene_id "MSTRG.141229"; transcript_id "MSTRG.141229.102"; exon_number "3";
chr4	StringTie	exon	122173036	122173152	1000	+	.	gene_id "MSTRG.141229"; transcript_id "MSTRG.141229.102"; exon_number "4";
chr4	StringTie	exon	122174574	122174652	1000	+	.	gene_id "MSTRG.141229"; transcript_id "MSTRG.141229.102"; exon_number "5";
chr4	StringTie	exon	122175850	122175914	1000	+	.	gene_id "MSTRG.141229"; transcript_id "MSTRG.141229.102"; exon_number "6";
chr4	StringTie	exon	122177474	122177519	1000	+	.	gene_id "MSTRG.141229"; transcript_id "MSTRG.141229.102"; exon_number "7";
chr4	StringTie	exon	122186036	122186222	1000	+	.	gene_id "MSTRG.141229"; transcript_id "MSTRG.141229.102"; exon_number "8";
chr4	StringTie	exon	122187431	122187512	1000	+	.	gene_id "MSTRG.141229"; transcript_id "MSTRG.141229.102"; exon_number "9";
chr4	StringTie	exon	122187895	122188088	1000	+	.	gene_id "MSTRG.141229"; transcript_id "MSTRG.141229.102"; exon_number "10";
chr4	StringTie	exon	122190000	122190079	1000	+	.	gene_id "MSTRG.141229"; transcript_id "MSTRG.141229.102"; exon_number "11";
chr4	StringTie	exon	122192229	122192379	1000	+	.	gene_id "MSTRG.141229"; transcript_id "MSTRG.141229.102"; exon_number "12";
chr4	StringTie	exon	122196635	122196791	1000	+	.	gene_id "MSTRG.141229"; transcript_id "MSTRG.141229.102"; exon_number "13";
chr4	StringTie	exon	122197196	122197274	1000	+	.	gene_id "MSTRG.141229"; transcript_id "MSTRG.141229.102"; exon_number "14";
chr4	StringTie	exon	122199359	122199450	1000	+	.	gene_id "MSTRG.141229"; transcript_id "MSTRG.141229.102"; exon_number "15";
chr4	StringTie	exon	122201009	122201126	1000	+	.	gene_id "MSTRG.141229"; transcript_id "MSTRG.141229.102"; exon_number "16";
chr4	StringTie	exon	122207110	122207265	1000	+	.	gene_id "MSTRG.141229"; transcript_id "MSTRG.141229.102"; exon_number "17";
chr4	StringTie	exon	122207541	122207638	1000	+	.	gene_id "MSTRG.141229"; transcript_id "MSTRG.141229.102"; exon_number "18";
chr4	StringTie	exon	122209159	122209337	1000	+	.	gene_id "MSTRG.141229"; transcript_id "MSTRG.141229.102"; exon_number "19";
chr4	StringTie	exon	122209818	122209924	1000	+	.	gene_id "MSTRG.141229"; transcript_id "MSTRG.141229.102"; exon_number "20";
chr4	StringTie	exon	122210887	122211095	1000	+	.	gene_id "MSTRG.141229"; transcript_id "MSTRG.141229.102"; exon_number "21";
chr4	StringTie	exon	122219340	122219567	1000	+	.	gene_id "MSTRG.141229"; transcript_id "MSTRG.141229.102"; exon_number "22";
chr4	StringTie	exon	122220333	122220470	1000	+	.	gene_id "MSTRG.141229"; transcript_id "MSTRG.141229.102"; exon_number "23";
chr4	StringTie	exon	122224501	122224677	1000	+	.	gene_id "MSTRG.141229"; transcript_id "MSTRG.141229.102"; exon_number "24";
chr4	StringTie	exon	122229121	122229240	1000	+	.	gene_id "MSTRG.141229"; transcript_id "MSTRG.141229.102"; exon_number "25";
chr4	StringTie	exon	122229931	122230211	1000	+	.	gene_id "MSTRG.141229"; transcript_id "MSTRG.141229.102"; exon_number "26";
chr4	StringTie	exon	122234773	122235023	1000	+	.	gene_id "MSTRG.141229"; transcript_id "MSTRG.141229.102"; exon_number "27";
chr4	StringTie	exon	122238092	122238350	1000	+	.	gene_id "MSTRG.141229"; transcript_id "MSTRG.141229.102"; exon_number "28";
chr4	StringTie	exon	122239516	122240353	1000	+	.	gene_id "MSTRG.141229"; transcript_id "MSTRG.141229.102"; exon_number "29";
chr4	StringTie	exon	122242998	122243068	1000	+	.	gene_id "MSTRG.141229"; transcript_id "MSTRG.141229.102"; exon_number "30";
chr4	StringTie	exon	122243854	122244027	1000	+	.	gene_id "MSTRG.141229"; transcript_id "MSTRG.141229.102"; exon_number "31";
chr4	StringTie	exon	122245020	122245140	1000	+	.	gene_id "MSTRG.141229"; transcript_id "MSTRG.141229.102"; exon_number "32";
chr4	StringTie	exon	122246152	122246298	1000	+	.	gene_id "MSTRG.141229"; transcript_id "MSTRG.141229.102"; exon_number "33";
chr4	StringTie	exon	122246683	122246810	1000	+	.	gene_id "MSTRG.141229"; transcript_id "MSTRG.141229.102"; exon_number "34";
chr4	StringTie	exon	122247158	122247357	1000	+	.	gene_id "MSTRG.141229"; transcript_id "MSTRG.141229.102"; exon_number "35";
chr4	StringTie	exon	122249485	122249682	1000	+	.	gene_id "MSTRG.141229"; transcript_id "MSTRG.141229.102"; exon_number "36";
chr4	StringTie	exon	122250362	122250573	1000	+	.	gene_id "MSTRG.141229"; transcript_id "MSTRG.141229.102"; exon_number "37";
chr4	StringTie	exon	122254195	122254346	1000	+	.	gene_id "MSTRG.141229"; transcript_id "MSTRG.141229.102"; exon_number "38";
chr4	StringTie	exon	122254805	122254955	1000	+	.	gene_id "MSTRG.141229"; transcript_id "MSTRG.141229.102"; exon_number "39";
chr4	StringTie	exon	122255131	122255283	1000	+	.	gene_id "MSTRG.141229"; transcript_id "MSTRG.141229.102"; exon_number "40";
chr4	StringTie	exon	122257255	122257495	1000	+	.	gene_id "MSTRG.141229"; transcript_id "MSTRG.141229.102"; exon_number "41";
chr4	StringTie	exon	122258701	122258843	1000	+	.	gene_id "MSTRG.141229"; transcript_id "MSTRG.141229.102"; exon_number "42";
chr4	StringTie	exon	122262764	122262983	1000	+	.	gene_id "MSTRG.141229"; transcript_id "MSTRG.141229.102"; exon_number "43";
chr4	StringTie	exon	122263442	122263600	1000	+	.	gene_id "MSTRG.141229"; transcript_id "MSTRG.141229.102"; exon_number "44";
chr4	StringTie	exon	122264252	122264427	1000	+	.	gene_id "MSTRG.141229"; transcript_id "MSTRG.141229.102"; exon_number "45";
chr4	StringTie	exon	122266783	122266958	1000	+	.	gene_id "MSTRG.141229"; transcript_id "MSTRG.141229.102"; exon_number "46";
chr4	StringTie	exon	122271018	122271724	1000	+	.	gene_id "MSTRG.141229"; transcript_id "MSTRG.141229.102"; exon_number "47";
chr4	StringTie	exon	122272160	122272405	1000	+	.	gene_id "MSTRG.141229"; transcript_id "MSTRG.141229.102"; exon_number "48";
chr4	StringTie	exon	122274343	122274436	1000	+	.	gene_id "MSTRG.141229"; transcript_id "MSTRG.141229.102"; exon_number "49";
chr4	StringTie	exon	122275972	122276022	1000	+	.	gene_id "MSTRG.141229"; transcript_id "MSTRG.141229.102"; exon_number "50";
chr4	StringTie	exon	122279775	122279981	1000	+	.	gene_id "MSTRG.141229"; transcript_id "MSTRG.141229.102"; exon_number "51";
chr4	StringTie	exon	122281536	122281774	1000	+	.	gene_id "MSTRG.141229"; transcript_id "MSTRG.141229.102"; exon_number "52";
chr4	StringTie	exon	122286541	122286785	1000	+	.	gene_id "MSTRG.141229"; transcript_id "MSTRG.141229.102"; exon_number "53";
chr4	StringTie	exon	122289087	122289192	1000	+	.	gene_id "MSTRG.141229"; transcript_id "MSTRG.141229.102"; exon_number "54";
chr4	StringTie	exon	122301300	122301397	1000	+	.	gene_id "MSTRG.141229"; transcript_id "MSTRG.141229.102"; exon_number "55";
chr4	StringTie	exon	122304798	122304983	1000	+	.	gene_id "MSTRG.141229"; transcript_id "MSTRG.141229.102"; exon_number "56";
chr4	StringTie	exon	122305877	122306045	1000	+	.	gene_id "MSTRG.141229"; transcript_id "MSTRG.141229.102"; exon_number "57";
chr4	StringTie	exon	122307949	122308160	1000	+	.	gene_id "MSTRG.141229"; transcript_id "MSTRG.141229.102"; exon_number "58";
chr4	StringTie	exon	122309266	122309464	1000	+	.	gene_id "MSTRG.141229"; transcript_id "MSTRG.141229.102"; exon_number "59";
chr4	StringTie	exon	122313628	122313687	1000	+	.	gene_id "MSTRG.141229"; transcript_id "MSTRG.141229.102"; exon_number "60";
chr4	StringTie	exon	122315462	122315688	1000	+	.	gene_id "MSTRG.141229"; transcript_id "MSTRG.141229.102"; exon_number "61";
chr4	StringTie	exon	122316732	122316862	1000	+	.	gene_id "MSTRG.141229"; transcript_id "MSTRG.141229.102"; exon_number "62";
chr4	StringTie	exon	122318147	122318270	1000	+	.	gene_id "MSTRG.141229"; transcript_id "MSTRG.141229.102"; exon_number "63";
chr4	StringTie	exon	122324427	122324536	1000	+	.	gene_id "MSTRG.141229"; transcript_id "MSTRG.141229.102"; exon_number "64";
chr4	StringTie	exon	122325230	122325320	1000	+	.	gene_id "MSTRG.141229"; transcript_id "MSTRG.141229.102"; exon_number "65";
chr4	StringTie	exon	122325685	122325917	1000	+	.	gene_id "MSTRG.141229"; transcript_id "MSTRG.141229.102"; exon_number "66";
chr4	StringTie	exon	122328104	122328357	1000	+	.	gene_id "MSTRG.141229"; transcript_id "MSTRG.141229.102"; exon_number "67";
chr4	StringTie	exon	122331326	122331541	1000	+	.	gene_id "MSTRG.141229"; transcript_id "MSTRG.141229.102"; exon_number "68";
chr4	StringTie	exon	122333629	122333809	1000	+	.	gene_id "MSTRG.141229"; transcript_id "MSTRG.141229.102"; exon_number "69";
chr4	StringTie	exon	122334344	122334545	1000	+	.	gene_id "MSTRG.141229"; transcript_id "MSTRG.141229.102"; exon_number "70";
chr4	StringTie	exon	122336192	122336353	1000	+	.	gene_id "MSTRG.141229"; transcript_id "MSTRG.141229.102"; exon_number "71";
chr4	StringTie	exon	122336881	122337020	1000	+	.	gene_id "MSTRG.141229"; transcript_id "MSTRG.141229.102"; exon_number "72";
chr4	StringTie	exon	122339207	122339408	1000	+	.	gene_id "MSTRG.141229"; transcript_id "MSTRG.141229.102"; exon_number "73";
chr4	StringTie	exon	122343410	122343610	1000	+	.	gene_id "MSTRG.141229"; transcript_id "MSTRG.141229.102"; exon_number "74";
chr4	StringTie	exon	122344382	122344561	1000	+	.	gene_id "MSTRG.141229"; transcript_id "MSTRG.141229.102"; exon_number "75";
chr4	StringTie	exon	122346623	122346760	1000	+	.	gene_id "MSTRG.141229"; transcript_id "MSTRG.141229.102"; exon_number "76";
chr4	StringTie	exon	122347522	122347779	1000	+	.	gene_id "MSTRG.141229"; transcript_id "MSTRG.141229.102"; exon_number "77";
chr4	StringTie	exon	122348567	122348717	1000	+	.	gene_id "MSTRG.141229"; transcript_id "MSTRG.141229.102"; exon_number "78";
chr4	StringTie	exon	122349158	122349315	1000	+	.	gene_id "MSTRG.141229"; transcript_id "MSTRG.141229.102"; exon_number "79";
chr4	StringTie	exon	122349450	122349642	1000	+	.	gene_id "MSTRG.141229"; transcript_id "MSTRG.141229.102"; exon_number "80";
chr4	StringTie	exon	122349857	122350087	1000	+	.	gene_id "MSTRG.141229"; transcript_id "MSTRG.141229.102"; exon_number "81";
chr4	StringTie	exon	122352904	122353155	1000	+	.	gene_id "MSTRG.141229"; transcript_id "MSTRG.141229.102"; exon_number "82";
chr4	StringTie	exon	122353814	122354017	1000	+	.	gene_id "MSTRG.141229"; transcript_id "MSTRG.141229.102"; exon_number "83";
chr4	StringTie	exon	122355796	122355990	1000	+	.	gene_id "MSTRG.141229"; transcript_id "MSTRG.141229.102"; exon_number "84";
chr4	StringTie	exon	122356621	122356755	1000	+	.	gene_id "MSTRG.141229"; transcript_id "MSTRG.141229.102"; exon_number "85";
chr4	StringTie	exon	122359557	122359722	1000	+	.	gene_id "MSTRG.141229"; transcript_id "MSTRG.141229.102"; exon_number "86";
chr4	StringTie	exon	122362031	122362758	1000	+	.	gene_id "MSTRG.141229"; transcript_id "MSTRG.141229.102"; exon_number "87";
chr4	StringTie	transcript	122152498	122362767	1000	+	.	gene_id "MSTRG.141229"; transcript_id "MSTRG.141229.103";
chr4	StringTie	exon	122152498	122152584	1000	+	.	gene_id "MSTRG.141229"; transcript_id "MSTRG.141229.103"; exon_number "1";
chr4	StringTie	exon	122154025	122154112	1000	+	.	gene_id "MSTRG.141229"; transcript_id "MSTRG.141229.103"; exon_number "2";
chr4	StringTie	exon	122170615	122170744	1000	+	.	gene_id "MSTRG.141229"; transcript_id "MSTRG.141229.103"; exon_number "3";
chr4	StringTie	exon	122173036	122173152	1000	+	.	gene_id "MSTRG.141229"; transcript_id "MSTRG.141229.103"; exon_number "4";
chr4	StringTie	exon	122174574	122174652	1000	+	.	gene_id "MSTRG.141229"; transcript_id "MSTRG.141229.103"; exon_number "5";
chr4	StringTie	exon	122175850	122175914	1000	+	.	gene_id "MSTRG.141229"; transcript_id "MSTRG.141229.103"; exon_number "6";
chr4	StringTie	exon	122177474	122177519	1000	+	.	gene_id "MSTRG.141229"; transcript_id "MSTRG.141229.103"; exon_number "7";
chr4	StringTie	exon	122186036	122186222	1000	+	.	gene_id "MSTRG.141229"; transcript_id "MSTRG.141229.103"; exon_number "8";
chr4	StringTie	exon	122187431	122187512	1000	+	.	gene_id "MSTRG.141229"; transcript_id "MSTRG.141229.103"; exon_number "9";
chr4	StringTie	exon	122187895	122188088	1000	+	.	gene_id "MSTRG.141229"; transcript_id "MSTRG.141229.103"; exon_number "10";
chr4	StringTie	exon	122190000	122190079	1000	+	.	gene_id "MSTRG.141229"; transcript_id "MSTRG.141229.103"; exon_number "11";
chr4	StringTie	exon	122192229	122192379	1000	+	.	gene_id "MSTRG.141229"; transcript_id "MSTRG.141229.103"; exon_number "12";
chr4	StringTie	exon	122196635	122196791	1000	+	.	gene_id "MSTRG.141229"; transcript_id "MSTRG.141229.103"; exon_number "13";
chr4	StringTie	exon	122197196	122197274	1000	+	.	gene_id "MSTRG.141229"; transcript_id "MSTRG.141229.103"; exon_number "14";
chr4	StringTie	exon	122199359	122199450	1000	+	.	gene_id "MSTRG.141229"; transcript_id "MSTRG.141229.103"; exon_number "15";
chr4	StringTie	exon	122201009	122201126	1000	+	.	gene_id "MSTRG.141229"; transcript_id "MSTRG.141229.103"; exon_number "16";
chr4	StringTie	exon	122207110	122207265	1000	+	.	gene_id "MSTRG.141229"; transcript_id "MSTRG.141229.103"; exon_number "17";
chr4	StringTie	exon	122207541	122207638	1000	+	.	gene_id "MSTRG.141229"; transcript_id "MSTRG.141229.103"; exon_number "18";
chr4	StringTie	exon	122209159	122209337	1000	+	.	gene_id "MSTRG.141229"; transcript_id "MSTRG.141229.103"; exon_number "19";
chr4	StringTie	exon	122209818	122209924	1000	+	.	gene_id "MSTRG.141229"; transcript_id "MSTRG.141229.103"; exon_number "20";
chr4	StringTie	exon	122210887	122211095	1000	+	.	gene_id "MSTRG.141229"; transcript_id "MSTRG.141229.103"; exon_number "21";
chr4	StringTie	exon	122219340	122219567	1000	+	.	gene_id "MSTRG.141229"; transcript_id "MSTRG.141229.103"; exon_number "22";
chr4	StringTie	exon	122220333	122220470	1000	+	.	gene_id "MSTRG.141229"; transcript_id "MSTRG.141229.103"; exon_number "23";
chr4	StringTie	exon	122224498	122224677	1000	+	.	gene_id "MSTRG.141229"; transcript_id "MSTRG.141229.103"; exon_number "24";
chr4	StringTie	exon	122226707	122226835	1000	+	.	gene_id "MSTRG.141229"; transcript_id "MSTRG.141229.103"; exon_number "25";
chr4	StringTie	exon	122229121	122229240	1000	+	.	gene_id "MSTRG.141229"; transcript_id "MSTRG.141229.103"; exon_number "26";
chr4	StringTie	exon	122229931	122230211	1000	+	.	gene_id "MSTRG.141229"; transcript_id "MSTRG.141229.103"; exon_number "27";
chr4	StringTie	exon	122234773	122235023	1000	+	.	gene_id "MSTRG.141229"; transcript_id "MSTRG.141229.103"; exon_number "28";
chr4	StringTie	exon	122238092	122238350	1000	+	.	gene_id "MSTRG.141229"; transcript_id "MSTRG.141229.103"; exon_number "29";
chr4	StringTie	exon	122239516	122240353	1000	+	.	gene_id "MSTRG.141229"; transcript_id "MSTRG.141229.103"; exon_number "30";
chr4	StringTie	exon	122242998	122243068	1000	+	.	gene_id "MSTRG.141229"; transcript_id "MSTRG.141229.103"; exon_number "31";
chr4	StringTie	exon	122243854	122244027	1000	+	.	gene_id "MSTRG.141229"; transcript_id "MSTRG.141229.103"; exon_number "32";
chr4	StringTie	exon	122245020	122245140	1000	+	.	gene_id "MSTRG.141229"; transcript_id "MSTRG.141229.103"; exon_number "33";
chr4	StringTie	exon	122246152	122246298	1000	+	.	gene_id "MSTRG.141229"; transcript_id "MSTRG.141229.103"; exon_number "34";
chr4	StringTie	exon	122246683	122246810	1000	+	.	gene_id "MSTRG.141229"; transcript_id "MSTRG.141229.103"; exon_number "35";
chr4	StringTie	exon	122247158	122247357	1000	+	.	gene_id "MSTRG.141229"; transcript_id "MSTRG.141229.103"; exon_number "36";
chr4	StringTie	exon	122249485	122249682	1000	+	.	gene_id "MSTRG.141229"; transcript_id "MSTRG.141229.103"; exon_number "37";
chr4	StringTie	exon	122250362	122250573	1000	+	.	gene_id "MSTRG.141229"; transcript_id "MSTRG.141229.103"; exon_number "38";
chr4	StringTie	exon	122254195	122254346	1000	+	.	gene_id "MSTRG.141229"; transcript_id "MSTRG.141229.103"; exon_number "39";
chr4	StringTie	exon	122254805	122254955	1000	+	.	gene_id "MSTRG.141229"; transcript_id "MSTRG.141229.103"; exon_number "40";
chr4	StringTie	exon	122255131	122255283	1000	+	.	gene_id "MSTRG.141229"; transcript_id "MSTRG.141229.103"; exon_number "41";
chr4	StringTie	exon	122257255	122257495	1000	+	.	gene_id "MSTRG.141229"; transcript_id "MSTRG.141229.103"; exon_number "42";
chr4	StringTie	exon	122258701	122258843	1000	+	.	gene_id "MSTRG.141229"; transcript_id "MSTRG.141229.103"; exon_number "43";
chr4	StringTie	exon	122262764	122262983	1000	+	.	gene_id "MSTRG.141229"; transcript_id "MSTRG.141229.103"; exon_number "44";
chr4	StringTie	exon	122263442	122263600	1000	+	.	gene_id "MSTRG.141229"; transcript_id "MSTRG.141229.103"; exon_number "45";
chr4	StringTie	exon	122264252	122264427	1000	+	.	gene_id "MSTRG.141229"; transcript_id "MSTRG.141229.103"; exon_number "46";
chr4	StringTie	exon	122266783	122266958	1000	+	.	gene_id "MSTRG.141229"; transcript_id "MSTRG.141229.103"; exon_number "47";
chr4	StringTie	exon	122271018	122271724	1000	+	.	gene_id "MSTRG.141229"; transcript_id "MSTRG.141229.103"; exon_number "48";
chr4	StringTie	exon	122272160	122272405	1000	+	.	gene_id "MSTRG.141229"; transcript_id "MSTRG.141229.103"; exon_number "49";
chr4	StringTie	exon	122274343	122274436	1000	+	.	gene_id "MSTRG.141229"; transcript_id "MSTRG.141229.103"; exon_number "50";
chr4	StringTie	exon	122275972	122276022	1000	+	.	gene_id "MSTRG.141229"; transcript_id "MSTRG.141229.103"; exon_number "51";
chr4	StringTie	exon	122279775	122279981	1000	+	.	gene_id "MSTRG.141229"; transcript_id "MSTRG.141229.103"; exon_number "52";
chr4	StringTie	exon	122281536	122281774	1000	+	.	gene_id "MSTRG.141229"; transcript_id "MSTRG.141229.103"; exon_number "53";
chr4	StringTie	exon	122286541	122286785	1000	+	.	gene_id "MSTRG.141229"; transcript_id "MSTRG.141229.103"; exon_number "54";
chr4	StringTie	exon	122289087	122289192	1000	+	.	gene_id "MSTRG.141229"; transcript_id "MSTRG.141229.103"; exon_number "55";
chr4	StringTie	exon	122301300	122301397	1000	+	.	gene_id "MSTRG.141229"; transcript_id "MSTRG.141229.103"; exon_number "56";
chr4	StringTie	exon	122304798	122304983	1000	+	.	gene_id "MSTRG.141229"; transcript_id "MSTRG.141229.103"; exon_number "57";
chr4	StringTie	exon	122305877	122306045	1000	+	.	gene_id "MSTRG.141229"; transcript_id "MSTRG.141229.103"; exon_number "58";
chr4	StringTie	exon	122307949	122308160	1000	+	.	gene_id "MSTRG.141229"; transcript_id "MSTRG.141229.103"; exon_number "59";
chr4	StringTie	exon	122309266	122309464	1000	+	.	gene_id "MSTRG.141229"; transcript_id "MSTRG.141229.103"; exon_number "60";
chr4	StringTie	exon	122313628	122313687	1000	+	.	gene_id "MSTRG.141229"; transcript_id "MSTRG.141229.103"; exon_number "61";
chr4	StringTie	exon	122315462	122315688	1000	+	.	gene_id "MSTRG.141229"; transcript_id "MSTRG.141229.103"; exon_number "62";
chr4	StringTie	exon	122316348	122316548	1000	+	.	gene_id "MSTRG.141229"; transcript_id "MSTRG.141229.103"; exon_number "63";
chr4	StringTie	exon	122316732	122316862	1000	+	.	gene_id "MSTRG.141229"; transcript_id "MSTRG.141229.103"; exon_number "64";
chr4	StringTie	exon	122318147	122318270	1000	+	.	gene_id "MSTRG.141229"; transcript_id "MSTRG.141229.103"; exon_number "65";
chr4	StringTie	exon	122324427	122324536	1000	+	.	gene_id "MSTRG.141229"; transcript_id "MSTRG.141229.103"; exon_number "66";
chr4	StringTie	exon	122325230	122325320	1000	+	.	gene_id "MSTRG.141229"; transcript_id "MSTRG.141229.103"; exon_number "67";
chr4	StringTie	exon	122328104	122328357	1000	+	.	gene_id "MSTRG.141229"; transcript_id "MSTRG.141229.103"; exon_number "68";
chr4	StringTie	exon	122331326	122331541	1000	+	.	gene_id "MSTRG.141229"; transcript_id "MSTRG.141229.103"; exon_number "69";
chr4	StringTie	exon	122333629	122333809	1000	+	.	gene_id "MSTRG.141229"; transcript_id "MSTRG.141229.103"; exon_number "70";
chr4	StringTie	exon	122334344	122334440	1000	+	.	gene_id "MSTRG.141229"; transcript_id "MSTRG.141229.103"; exon_number "71";
chr4	StringTie	exon	122336192	122336353	1000	+	.	gene_id "MSTRG.141229"; transcript_id "MSTRG.141229.103"; exon_number "72";
chr4	StringTie	exon	122336881	122337020	1000	+	.	gene_id "MSTRG.141229"; transcript_id "MSTRG.141229.103"; exon_number "73";
chr4	StringTie	exon	122339207	122339408	1000	+	.	gene_id "MSTRG.141229"; transcript_id "MSTRG.141229.103"; exon_number "74";
chr4	StringTie	exon	122343410	122343610	1000	+	.	gene_id "MSTRG.141229"; transcript_id "MSTRG.141229.103"; exon_number "75";
chr4	StringTie	exon	122344382	122344561	1000	+	.	gene_id "MSTRG.141229"; transcript_id "MSTRG.141229.103"; exon_number "76";
chr4	StringTie	exon	122346623	122346760	1000	+	.	gene_id "MSTRG.141229"; transcript_id "MSTRG.141229.103"; exon_number "77";
chr4	StringTie	exon	122347522	122347779	1000	+	.	gene_id "MSTRG.141229"; transcript_id "MSTRG.141229.103"; exon_number "78";
chr4	StringTie	exon	122348567	122348717	1000	+	.	gene_id "MSTRG.141229"; transcript_id "MSTRG.141229.103"; exon_number "79";
chr4	StringTie	exon	122349158	122349315	1000	+	.	gene_id "MSTRG.141229"; transcript_id "MSTRG.141229.103"; exon_number "80";
chr4	StringTie	exon	122349450	122349642	1000	+	.	gene_id "MSTRG.141229"; transcript_id "MSTRG.141229.103"; exon_number "81";
chr4	StringTie	exon	122349857	122350074	1000	+	.	gene_id "MSTRG.141229"; transcript_id "MSTRG.141229.103"; exon_number "82";
chr4	StringTie	exon	122352904	122353155	1000	+	.	gene_id "MSTRG.141229"; transcript_id "MSTRG.141229.103"; exon_number "83";
chr4	StringTie	exon	122353814	122354017	1000	+	.	gene_id "MSTRG.141229"; transcript_id "MSTRG.141229.103"; exon_number "84";
chr4	StringTie	exon	122355796	122355990	1000	+	.	gene_id "MSTRG.141229"; transcript_id "MSTRG.141229.103"; exon_number "85";
chr4	StringTie	exon	122356621	122356755	1000	+	.	gene_id "MSTRG.141229"; transcript_id "MSTRG.141229.103"; exon_number "86";
chr4	StringTie	exon	122359557	122359722	1000	+	.	gene_id "MSTRG.141229"; transcript_id "MSTRG.141229.103"; exon_number "87";
chr4	StringTie	exon	122362031	122362767	1000	+	.	gene_id "MSTRG.141229"; transcript_id "MSTRG.141229.103"; exon_number "88";
chr4	StringTie	transcript	122152504	122355009	1000	+	.	gene_id "MSTRG.141229"; transcript_id "MSTRG.141229.104";
chr4	StringTie	exon	122152504	122152584	1000	+	.	gene_id "MSTRG.141229"; transcript_id "MSTRG.141229.104"; exon_number "1";
chr4	StringTie	exon	122154025	122154112	1000	+	.	gene_id "MSTRG.141229"; transcript_id "MSTRG.141229.104"; exon_number "2";
chr4	StringTie	exon	122170615	122170744	1000	+	.	gene_id "MSTRG.141229"; transcript_id "MSTRG.141229.104"; exon_number "3";
chr4	StringTie	exon	122173036	122173152	1000	+	.	gene_id "MSTRG.141229"; transcript_id "MSTRG.141229.104"; exon_number "4";
chr4	StringTie	exon	122174574	122174652	1000	+	.	gene_id "MSTRG.141229"; transcript_id "MSTRG.141229.104"; exon_number "5";
chr4	StringTie	exon	122175850	122175914	1000	+	.	gene_id "MSTRG.141229"; transcript_id "MSTRG.141229.104"; exon_number "6";
chr4	StringTie	exon	122186036	122186222	1000	+	.	gene_id "MSTRG.141229"; transcript_id "MSTRG.141229.104"; exon_number "7";
chr4	StringTie	exon	122187431	122187512	1000	+	.	gene_id "MSTRG.141229"; transcript_id "MSTRG.141229.104"; exon_number "8";
chr4	StringTie	exon	122187895	122188088	1000	+	.	gene_id "MSTRG.141229"; transcript_id "MSTRG.141229.104"; exon_number "9";
chr4	StringTie	exon	122190000	122190079	1000	+	.	gene_id "MSTRG.141229"; transcript_id "MSTRG.141229.104"; exon_number "10";
chr4	StringTie	exon	122192229	122192379	1000	+	.	gene_id "MSTRG.141229"; transcript_id "MSTRG.141229.104"; exon_number "11";
chr4	StringTie	exon	122196635	122196791	1000	+	.	gene_id "MSTRG.141229"; transcript_id "MSTRG.141229.104"; exon_number "12";
chr4	StringTie	exon	122197196	122197274	1000	+	.	gene_id "MSTRG.141229"; transcript_id "MSTRG.141229.104"; exon_number "13";
chr4	StringTie	exon	122199359	122199450	1000	+	.	gene_id "MSTRG.141229"; transcript_id "MSTRG.141229.104"; exon_number "14";
chr4	StringTie	exon	122201009	122201126	1000	+	.	gene_id "MSTRG.141229"; transcript_id "MSTRG.141229.104"; exon_number "15";
chr4	StringTie	exon	122207110	122207265	1000	+	.	gene_id "MSTRG.141229"; transcript_id "MSTRG.141229.104"; exon_number "16";
chr4	StringTie	exon	122207541	122207638	1000	+	.	gene_id "MSTRG.141229"; transcript_id "MSTRG.141229.104"; exon_number "17";
chr4	StringTie	exon	122209159	122209337	1000	+	.	gene_id "MSTRG.141229"; transcript_id "MSTRG.141229.104"; exon_number "18";
chr4	StringTie	exon	122209818	122209924	1000	+	.	gene_id "MSTRG.141229"; transcript_id "MSTRG.141229.104"; exon_number "19";
chr4	StringTie	exon	122210887	122211095	1000	+	.	gene_id "MSTRG.141229"; transcript_id "MSTRG.141229.104"; exon_number "20";
chr4	StringTie	exon	122219340	122219567	1000	+	.	gene_id "MSTRG.141229"; transcript_id "MSTRG.141229.104"; exon_number "21";
chr4	StringTie	exon	122220333	122220470	1000	+	.	gene_id "MSTRG.141229"; transcript_id "MSTRG.141229.104"; exon_number "22";
chr4	StringTie	exon	122224501	122224677	1000	+	.	gene_id "MSTRG.141229"; transcript_id "MSTRG.141229.104"; exon_number "23";
chr4	StringTie	exon	122226707	122226835	1000	+	.	gene_id "MSTRG.141229"; transcript_id "MSTRG.141229.104"; exon_number "24";
chr4	StringTie	exon	122229121	122229240	1000	+	.	gene_id "MSTRG.141229"; transcript_id "MSTRG.141229.104"; exon_number "25";
chr4	StringTie	exon	122229931	122230211	1000	+	.	gene_id "MSTRG.141229"; transcript_id "MSTRG.141229.104"; exon_number "26";
chr4	StringTie	exon	122234773	122235023	1000	+	.	gene_id "MSTRG.141229"; transcript_id "MSTRG.141229.104"; exon_number "27";
chr4	StringTie	exon	122238092	122238350	1000	+	.	gene_id "MSTRG.141229"; transcript_id "MSTRG.141229.104"; exon_number "28";
chr4	StringTie	exon	122239516	122240353	1000	+	.	gene_id "MSTRG.141229"; transcript_id "MSTRG.141229.104"; exon_number "29";
chr4	StringTie	exon	122242998	122243068	1000	+	.	gene_id "MSTRG.141229"; transcript_id "MSTRG.141229.104"; exon_number "30";
chr4	StringTie	exon	122243854	122244027	1000	+	.	gene_id "MSTRG.141229"; transcript_id "MSTRG.141229.104"; exon_number "31";
chr4	StringTie	exon	122245020	122245140	1000	+	.	gene_id "MSTRG.141229"; transcript_id "MSTRG.141229.104"; exon_number "32";
chr4	StringTie	exon	122246152	122246298	1000	+	.	gene_id "MSTRG.141229"; transcript_id "MSTRG.141229.104"; exon_number "33";
chr4	StringTie	exon	122246683	122246810	1000	+	.	gene_id "MSTRG.141229"; transcript_id "MSTRG.141229.104"; exon_number "34";
chr4	StringTie	exon	122247158	122247357	1000	+	.	gene_id "MSTRG.141229"; transcript_id "MSTRG.141229.104"; exon_number "35";
chr4	StringTie	exon	122249485	122249682	1000	+	.	gene_id "MSTRG.141229"; transcript_id "MSTRG.141229.104"; exon_number "36";
chr4	StringTie	exon	122250362	122250573	1000	+	.	gene_id "MSTRG.141229"; transcript_id "MSTRG.141229.104"; exon_number "37";
chr4	StringTie	exon	122254195	122254346	1000	+	.	gene_id "MSTRG.141229"; transcript_id "MSTRG.141229.104"; exon_number "38";
chr4	StringTie	exon	122254805	122254955	1000	+	.	gene_id "MSTRG.141229"; transcript_id "MSTRG.141229.104"; exon_number "39";
chr4	StringTie	exon	122255131	122255283	1000	+	.	gene_id "MSTRG.141229"; transcript_id "MSTRG.141229.104"; exon_number "40";
chr4	StringTie	exon	122257255	122257495	1000	+	.	gene_id "MSTRG.141229"; transcript_id "MSTRG.141229.104"; exon_number "41";
chr4	StringTie	exon	122258701	122258843	1000	+	.	gene_id "MSTRG.141229"; transcript_id "MSTRG.141229.104"; exon_number "42";
chr4	StringTie	exon	122262764	122262983	1000	+	.	gene_id "MSTRG.141229"; transcript_id "MSTRG.141229.104"; exon_number "43";
chr4	StringTie	exon	122263442	122263600	1000	+	.	gene_id "MSTRG.141229"; transcript_id "MSTRG.141229.104"; exon_number "44";
chr4	StringTie	exon	122264252	122264427	1000	+	.	gene_id "MSTRG.141229"; transcript_id "MSTRG.141229.104"; exon_number "45";
chr4	StringTie	exon	122266783	122266958	1000	+	.	gene_id "MSTRG.141229"; transcript_id "MSTRG.141229.104"; exon_number "46";
chr4	StringTie	exon	122271018	122271724	1000	+	.	gene_id "MSTRG.141229"; transcript_id "MSTRG.141229.104"; exon_number "47";
chr4	StringTie	exon	122272160	122272405	1000	+	.	gene_id "MSTRG.141229"; transcript_id "MSTRG.141229.104"; exon_number "48";
chr4	StringTie	exon	122274343	122274436	1000	+	.	gene_id "MSTRG.141229"; transcript_id "MSTRG.141229.104"; exon_number "49";
chr4	StringTie	exon	122279775	122279981	1000	+	.	gene_id "MSTRG.141229"; transcript_id "MSTRG.141229.104"; exon_number "50";
chr4	StringTie	exon	122281536	122281774	1000	+	.	gene_id "MSTRG.141229"; transcript_id "MSTRG.141229.104"; exon_number "51";
chr4	StringTie	exon	122286541	122286785	1000	+	.	gene_id "MSTRG.141229"; transcript_id "MSTRG.141229.104"; exon_number "52";
chr4	StringTie	exon	122289087	122289192	1000	+	.	gene_id "MSTRG.141229"; transcript_id "MSTRG.141229.104"; exon_number "53";
chr4	StringTie	exon	122301300	122301397	1000	+	.	gene_id "MSTRG.141229"; transcript_id "MSTRG.141229.104"; exon_number "54";
chr4	StringTie	exon	122304798	122304983	1000	+	.	gene_id "MSTRG.141229"; transcript_id "MSTRG.141229.104"; exon_number "55";
chr4	StringTie	exon	122305877	122306045	1000	+	.	gene_id "MSTRG.141229"; transcript_id "MSTRG.141229.104"; exon_number "56";
chr4	StringTie	exon	122307949	122308160	1000	+	.	gene_id "MSTRG.141229"; transcript_id "MSTRG.141229.104"; exon_number "57";
chr4	StringTie	exon	122309266	122309464	1000	+	.	gene_id "MSTRG.141229"; transcript_id "MSTRG.141229.104"; exon_number "58";
chr4	StringTie	exon	122313628	122313687	1000	+	.	gene_id "MSTRG.141229"; transcript_id "MSTRG.141229.104"; exon_number "59";
chr4	StringTie	exon	122315462	122315688	1000	+	.	gene_id "MSTRG.141229"; transcript_id "MSTRG.141229.104"; exon_number "60";
chr4	StringTie	exon	122316732	122316862	1000	+	.	gene_id "MSTRG.141229"; transcript_id "MSTRG.141229.104"; exon_number "61";
chr4	StringTie	exon	122318147	122318270	1000	+	.	gene_id "MSTRG.141229"; transcript_id "MSTRG.141229.104"; exon_number "62";
chr4	StringTie	exon	122324427	122324536	1000	+	.	gene_id "MSTRG.141229"; transcript_id "MSTRG.141229.104"; exon_number "63";
chr4	StringTie	exon	122325230	122325320	1000	+	.	gene_id "MSTRG.141229"; transcript_id "MSTRG.141229.104"; exon_number "64";
chr4	StringTie	exon	122325855	122325917	1000	+	.	gene_id "MSTRG.141229"; transcript_id "MSTRG.141229.104"; exon_number "65";
chr4	StringTie	exon	122328104	122328357	1000	+	.	gene_id "MSTRG.141229"; transcript_id "MSTRG.141229.104"; exon_number "66";
chr4	StringTie	exon	122331326	122331541	1000	+	.	gene_id "MSTRG.141229"; transcript_id "MSTRG.141229.104"; exon_number "67";
chr4	StringTie	exon	122333629	122333809	1000	+	.	gene_id "MSTRG.141229"; transcript_id "MSTRG.141229.104"; exon_number "68";
chr4	StringTie	exon	122334344	122334440	1000	+	.	gene_id "MSTRG.141229"; transcript_id "MSTRG.141229.104"; exon_number "69";
chr4	StringTie	exon	122336192	122336353	1000	+	.	gene_id "MSTRG.141229"; transcript_id "MSTRG.141229.104"; exon_number "70";
chr4	StringTie	exon	122336881	122337020	1000	+	.	gene_id "MSTRG.141229"; transcript_id "MSTRG.141229.104"; exon_number "71";
chr4	StringTie	exon	122339207	122339408	1000	+	.	gene_id "MSTRG.141229"; transcript_id "MSTRG.141229.104"; exon_number "72";
chr4	StringTie	exon	122343410	122343610	1000	+	.	gene_id "MSTRG.141229"; transcript_id "MSTRG.141229.104"; exon_number "73";
chr4	StringTie	exon	122344382	122344512	1000	+	.	gene_id "MSTRG.141229"; transcript_id "MSTRG.141229.104"; exon_number "74";
chr4	StringTie	exon	122346623	122346760	1000	+	.	gene_id "MSTRG.141229"; transcript_id "MSTRG.141229.104"; exon_number "75";
chr4	StringTie	exon	122347522	122347779	1000	+	.	gene_id "MSTRG.141229"; transcript_id "MSTRG.141229.104"; exon_number "76";
chr4	StringTie	exon	122348567	122348717	1000	+	.	gene_id "MSTRG.141229"; transcript_id "MSTRG.141229.104"; exon_number "77";
chr4	StringTie	exon	122349158	122349315	1000	+	.	gene_id "MSTRG.141229"; transcript_id "MSTRG.141229.104"; exon_number "78";
chr4	StringTie	exon	122349450	122349642	1000	+	.	gene_id "MSTRG.141229"; transcript_id "MSTRG.141229.104"; exon_number "79";
chr4	StringTie	exon	122349857	122350074	1000	+	.	gene_id "MSTRG.141229"; transcript_id "MSTRG.141229.104"; exon_number "80";
chr4	StringTie	exon	122352904	122353155	1000	+	.	gene_id "MSTRG.141229"; transcript_id "MSTRG.141229.104"; exon_number "81";
chr4	StringTie	exon	122353814	122354017	1000	+	.	gene_id "MSTRG.141229"; transcript_id "MSTRG.141229.104"; exon_number "82";
chr4	StringTie	exon	122354692	122355009	1000	+	.	gene_id "MSTRG.141229"; transcript_id "MSTRG.141229.104"; exon_number "83";
chr4	StringTie	transcript	122152521	122362752	1000	+	.	gene_id "MSTRG.141229"; transcript_id "MSTRG.141229.105";
chr4	StringTie	exon	122152521	122152584	1000	+	.	gene_id "MSTRG.141229"; transcript_id "MSTRG.141229.105"; exon_number "1";
chr4	StringTie	exon	122154025	122154112	1000	+	.	gene_id "MSTRG.141229"; transcript_id "MSTRG.141229.105"; exon_number "2";
chr4	StringTie	exon	122170615	122170744	1000	+	.	gene_id "MSTRG.141229"; transcript_id "MSTRG.141229.105"; exon_number "3";
chr4	StringTie	exon	122173036	122173152	1000	+	.	gene_id "MSTRG.141229"; transcript_id "MSTRG.141229.105"; exon_number "4";
chr4	StringTie	exon	122174574	122174652	1000	+	.	gene_id "MSTRG.141229"; transcript_id "MSTRG.141229.105"; exon_number "5";
chr4	StringTie	exon	122175850	122175914	1000	+	.	gene_id "MSTRG.141229"; transcript_id "MSTRG.141229.105"; exon_number "6";
chr4	StringTie	exon	122177474	122177519	1000	+	.	gene_id "MSTRG.141229"; transcript_id "MSTRG.141229.105"; exon_number "7";
chr4	StringTie	exon	122186036	122186222	1000	+	.	gene_id "MSTRG.141229"; transcript_id "MSTRG.141229.105"; exon_number "8";
chr4	StringTie	exon	122187431	122187512	1000	+	.	gene_id "MSTRG.141229"; transcript_id "MSTRG.141229.105"; exon_number "9";
chr4	StringTie	exon	122187895	122188088	1000	+	.	gene_id "MSTRG.141229"; transcript_id "MSTRG.141229.105"; exon_number "10";
chr4	StringTie	exon	122190000	122190079	1000	+	.	gene_id "MSTRG.141229"; transcript_id "MSTRG.141229.105"; exon_number "11";
chr4	StringTie	exon	122192229	122192379	1000	+	.	gene_id "MSTRG.141229"; transcript_id "MSTRG.141229.105"; exon_number "12";
chr4	StringTie	exon	122196635	122196791	1000	+	.	gene_id "MSTRG.141229"; transcript_id "MSTRG.141229.105"; exon_number "13";
chr4	StringTie	exon	122197196	122197274	1000	+	.	gene_id "MSTRG.141229"; transcript_id "MSTRG.141229.105"; exon_number "14";
chr4	StringTie	exon	122199359	122199450	1000	+	.	gene_id "MSTRG.141229"; transcript_id "MSTRG.141229.105"; exon_number "15";
chr4	StringTie	exon	122201009	122201126	1000	+	.	gene_id "MSTRG.141229"; transcript_id "MSTRG.141229.105"; exon_number "16";
chr4	StringTie	exon	122207110	122207265	1000	+	.	gene_id "MSTRG.141229"; transcript_id "MSTRG.141229.105"; exon_number "17";
chr4	StringTie	exon	122207541	122207638	1000	+	.	gene_id "MSTRG.141229"; transcript_id "MSTRG.141229.105"; exon_number "18";
chr4	StringTie	exon	122209159	122209337	1000	+	.	gene_id "MSTRG.141229"; transcript_id "MSTRG.141229.105"; exon_number "19";
chr4	StringTie	exon	122209818	122209924	1000	+	.	gene_id "MSTRG.141229"; transcript_id "MSTRG.141229.105"; exon_number "20";
chr4	StringTie	exon	122210887	122211095	1000	+	.	gene_id "MSTRG.141229"; transcript_id "MSTRG.141229.105"; exon_number "21";
chr4	StringTie	exon	122219340	122219567	1000	+	.	gene_id "MSTRG.141229"; transcript_id "MSTRG.141229.105"; exon_number "22";
chr4	StringTie	exon	122220333	122220470	1000	+	.	gene_id "MSTRG.141229"; transcript_id "MSTRG.141229.105"; exon_number "23";
chr4	StringTie	exon	122224498	122224677	1000	+	.	gene_id "MSTRG.141229"; transcript_id "MSTRG.141229.105"; exon_number "24";
chr4	StringTie	exon	122226707	122226835	1000	+	.	gene_id "MSTRG.141229"; transcript_id "MSTRG.141229.105"; exon_number "25";
chr4	StringTie	exon	122229121	122229240	1000	+	.	gene_id "MSTRG.141229"; transcript_id "MSTRG.141229.105"; exon_number "26";
chr4	StringTie	exon	122229931	122230211	1000	+	.	gene_id "MSTRG.141229"; transcript_id "MSTRG.141229.105"; exon_number "27";
chr4	StringTie	exon	122234773	122235023	1000	+	.	gene_id "MSTRG.141229"; transcript_id "MSTRG.141229.105"; exon_number "28";
chr4	StringTie	exon	122238092	122238350	1000	+	.	gene_id "MSTRG.141229"; transcript_id "MSTRG.141229.105"; exon_number "29";
chr4	StringTie	exon	122239516	122240353	1000	+	.	gene_id "MSTRG.141229"; transcript_id "MSTRG.141229.105"; exon_number "30";
chr4	StringTie	exon	122242998	122243068	1000	+	.	gene_id "MSTRG.141229"; transcript_id "MSTRG.141229.105"; exon_number "31";
chr4	StringTie	exon	122243854	122244027	1000	+	.	gene_id "MSTRG.141229"; transcript_id "MSTRG.141229.105"; exon_number "32";
chr4	StringTie	exon	122245020	122245140	1000	+	.	gene_id "MSTRG.141229"; transcript_id "MSTRG.141229.105"; exon_number "33";
chr4	StringTie	exon	122246152	122246298	1000	+	.	gene_id "MSTRG.141229"; transcript_id "MSTRG.141229.105"; exon_number "34";
chr4	StringTie	exon	122246683	122246810	1000	+	.	gene_id "MSTRG.141229"; transcript_id "MSTRG.141229.105"; exon_number "35";
chr4	StringTie	exon	122247158	122247357	1000	+	.	gene_id "MSTRG.141229"; transcript_id "MSTRG.141229.105"; exon_number "36";
chr4	StringTie	exon	122249485	122249682	1000	+	.	gene_id "MSTRG.141229"; transcript_id "MSTRG.141229.105"; exon_number "37";
chr4	StringTie	exon	122250362	122250573	1000	+	.	gene_id "MSTRG.141229"; transcript_id "MSTRG.141229.105"; exon_number "38";
chr4	StringTie	exon	122254195	122254346	1000	+	.	gene_id "MSTRG.141229"; transcript_id "MSTRG.141229.105"; exon_number "39";
chr4	StringTie	exon	122254805	122254955	1000	+	.	gene_id "MSTRG.141229"; transcript_id "MSTRG.141229.105"; exon_number "40";
chr4	StringTie	exon	122255131	122255283	1000	+	.	gene_id "MSTRG.141229"; transcript_id "MSTRG.141229.105"; exon_number "41";
chr4	StringTie	exon	122257255	122257495	1000	+	.	gene_id "MSTRG.141229"; transcript_id "MSTRG.141229.105"; exon_number "42";
chr4	StringTie	exon	122258701	122258843	1000	+	.	gene_id "MSTRG.141229"; transcript_id "MSTRG.141229.105"; exon_number "43";
chr4	StringTie	exon	122262764	122262983	1000	+	.	gene_id "MSTRG.141229"; transcript_id "MSTRG.141229.105"; exon_number "44";
chr4	StringTie	exon	122263442	122263600	1000	+	.	gene_id "MSTRG.141229"; transcript_id "MSTRG.141229.105"; exon_number "45";
chr4	StringTie	exon	122264252	122264427	1000	+	.	gene_id "MSTRG.141229"; transcript_id "MSTRG.141229.105"; exon_number "46";
chr4	StringTie	exon	122266783	122266958	1000	+	.	gene_id "MSTRG.141229"; transcript_id "MSTRG.141229.105"; exon_number "47";
chr4	StringTie	exon	122271018	122271724	1000	+	.	gene_id "MSTRG.141229"; transcript_id "MSTRG.141229.105"; exon_number "48";
chr4	StringTie	exon	122272160	122272405	1000	+	.	gene_id "MSTRG.141229"; transcript_id "MSTRG.141229.105"; exon_number "49";
chr4	StringTie	exon	122274343	122274436	1000	+	.	gene_id "MSTRG.141229"; transcript_id "MSTRG.141229.105"; exon_number "50";
chr4	StringTie	exon	122279775	122279981	1000	+	.	gene_id "MSTRG.141229"; transcript_id "MSTRG.141229.105"; exon_number "51";
chr4	StringTie	exon	122281536	122281774	1000	+	.	gene_id "MSTRG.141229"; transcript_id "MSTRG.141229.105"; exon_number "52";
chr4	StringTie	exon	122286541	122286785	1000	+	.	gene_id "MSTRG.141229"; transcript_id "MSTRG.141229.105"; exon_number "53";
chr4	StringTie	exon	122289087	122289192	1000	+	.	gene_id "MSTRG.141229"; transcript_id "MSTRG.141229.105"; exon_number "54";
chr4	StringTie	exon	122301300	122301397	1000	+	.	gene_id "MSTRG.141229"; transcript_id "MSTRG.141229.105"; exon_number "55";
chr4	StringTie	exon	122304798	122304983	1000	+	.	gene_id "MSTRG.141229"; transcript_id "MSTRG.141229.105"; exon_number "56";
chr4	StringTie	exon	122305877	122306045	1000	+	.	gene_id "MSTRG.141229"; transcript_id "MSTRG.141229.105"; exon_number "57";
chr4	StringTie	exon	122307949	122308160	1000	+	.	gene_id "MSTRG.141229"; transcript_id "MSTRG.141229.105"; exon_number "58";
chr4	StringTie	exon	122309266	122309464	1000	+	.	gene_id "MSTRG.141229"; transcript_id "MSTRG.141229.105"; exon_number "59";
chr4	StringTie	exon	122313628	122313687	1000	+	.	gene_id "MSTRG.141229"; transcript_id "MSTRG.141229.105"; exon_number "60";
chr4	StringTie	exon	122315462	122315688	1000	+	.	gene_id "MSTRG.141229"; transcript_id "MSTRG.141229.105"; exon_number "61";
chr4	StringTie	exon	122316732	122316862	1000	+	.	gene_id "MSTRG.141229"; transcript_id "MSTRG.141229.105"; exon_number "62";
chr4	StringTie	exon	122318147	122318270	1000	+	.	gene_id "MSTRG.141229"; transcript_id "MSTRG.141229.105"; exon_number "63";
chr4	StringTie	exon	122324427	122324536	1000	+	.	gene_id "MSTRG.141229"; transcript_id "MSTRG.141229.105"; exon_number "64";
chr4	StringTie	exon	122325230	122325320	1000	+	.	gene_id "MSTRG.141229"; transcript_id "MSTRG.141229.105"; exon_number "65";
chr4	StringTie	exon	122328104	122328357	1000	+	.	gene_id "MSTRG.141229"; transcript_id "MSTRG.141229.105"; exon_number "66";
chr4	StringTie	exon	122331326	122331541	1000	+	.	gene_id "MSTRG.141229"; transcript_id "MSTRG.141229.105"; exon_number "67";
chr4	StringTie	exon	122333629	122333809	1000	+	.	gene_id "MSTRG.141229"; transcript_id "MSTRG.141229.105"; exon_number "68";
chr4	StringTie	exon	122334344	122334545	1000	+	.	gene_id "MSTRG.141229"; transcript_id "MSTRG.141229.105"; exon_number "69";
chr4	StringTie	exon	122336192	122336353	1000	+	.	gene_id "MSTRG.141229"; transcript_id "MSTRG.141229.105"; exon_number "70";
chr4	StringTie	exon	122336881	122337020	1000	+	.	gene_id "MSTRG.141229"; transcript_id "MSTRG.141229.105"; exon_number "71";
chr4	StringTie	exon	122339207	122339408	1000	+	.	gene_id "MSTRG.141229"; transcript_id "MSTRG.141229.105"; exon_number "72";
chr4	StringTie	exon	122343410	122343610	1000	+	.	gene_id "MSTRG.141229"; transcript_id "MSTRG.141229.105"; exon_number "73";
chr4	StringTie	exon	122344382	122344561	1000	+	.	gene_id "MSTRG.141229"; transcript_id "MSTRG.141229.105"; exon_number "74";
chr4	StringTie	exon	122346623	122346760	1000	+	.	gene_id "MSTRG.141229"; transcript_id "MSTRG.141229.105"; exon_number "75";
chr4	StringTie	exon	122347522	122347779	1000	+	.	gene_id "MSTRG.141229"; transcript_id "MSTRG.141229.105"; exon_number "76";
chr4	StringTie	exon	122348567	122348717	1000	+	.	gene_id "MSTRG.141229"; transcript_id "MSTRG.141229.105"; exon_number "77";
chr4	StringTie	exon	122349158	122349315	1000	+	.	gene_id "MSTRG.141229"; transcript_id "MSTRG.141229.105"; exon_number "78";
chr4	StringTie	exon	122349450	122349642	1000	+	.	gene_id "MSTRG.141229"; transcript_id "MSTRG.141229.105"; exon_number "79";
chr4	StringTie	exon	122349857	122350074	1000	+	.	gene_id "MSTRG.141229"; transcript_id "MSTRG.141229.105"; exon_number "80";
chr4	StringTie	exon	122352904	122353155	1000	+	.	gene_id "MSTRG.141229"; transcript_id "MSTRG.141229.105"; exon_number "81";
chr4	StringTie	exon	122353814	122354017	1000	+	.	gene_id "MSTRG.141229"; transcript_id "MSTRG.141229.105"; exon_number "82";
chr4	StringTie	exon	122355796	122355990	1000	+	.	gene_id "MSTRG.141229"; transcript_id "MSTRG.141229.105"; exon_number "83";
chr4	StringTie	exon	122356621	122356755	1000	+	.	gene_id "MSTRG.141229"; transcript_id "MSTRG.141229.105"; exon_number "84";
chr4	StringTie	exon	122359557	122359722	1000	+	.	gene_id "MSTRG.141229"; transcript_id "MSTRG.141229.105"; exon_number "85";
chr4	StringTie	exon	122362031	122362752	1000	+	.	gene_id "MSTRG.141229"; transcript_id "MSTRG.141229.105"; exon_number "86";
chr4	StringTie	transcript	122152763	122362752	1000	+	.	gene_id "MSTRG.141229"; transcript_id "MSTRG.141229.106";
chr4	StringTie	exon	122152763	122152848	1000	+	.	gene_id "MSTRG.141229"; transcript_id "MSTRG.141229.106"; exon_number "1";
chr4	StringTie	exon	122154025	122154112	1000	+	.	gene_id "MSTRG.141229"; transcript_id "MSTRG.141229.106"; exon_number "2";
chr4	StringTie	exon	122170615	122170744	1000	+	.	gene_id "MSTRG.141229"; transcript_id "MSTRG.141229.106"; exon_number "3";
chr4	StringTie	exon	122173036	122173152	1000	+	.	gene_id "MSTRG.141229"; transcript_id "MSTRG.141229.106"; exon_number "4";
chr4	StringTie	exon	122174574	122174652	1000	+	.	gene_id "MSTRG.141229"; transcript_id "MSTRG.141229.106"; exon_number "5";
chr4	StringTie	exon	122175850	122175914	1000	+	.	gene_id "MSTRG.141229"; transcript_id "MSTRG.141229.106"; exon_number "6";
chr4	StringTie	exon	122186036	122186222	1000	+	.	gene_id "MSTRG.141229"; transcript_id "MSTRG.141229.106"; exon_number "7";
chr4	StringTie	exon	122187431	122187512	1000	+	.	gene_id "MSTRG.141229"; transcript_id "MSTRG.141229.106"; exon_number "8";
chr4	StringTie	exon	122187895	122188088	1000	+	.	gene_id "MSTRG.141229"; transcript_id "MSTRG.141229.106"; exon_number "9";
chr4	StringTie	exon	122190000	122190079	1000	+	.	gene_id "MSTRG.141229"; transcript_id "MSTRG.141229.106"; exon_number "10";
chr4	StringTie	exon	122192229	122192379	1000	+	.	gene_id "MSTRG.141229"; transcript_id "MSTRG.141229.106"; exon_number "11";
chr4	StringTie	exon	122196635	122196791	1000	+	.	gene_id "MSTRG.141229"; transcript_id "MSTRG.141229.106"; exon_number "12";
chr4	StringTie	exon	122197196	122197274	1000	+	.	gene_id "MSTRG.141229"; transcript_id "MSTRG.141229.106"; exon_number "13";
chr4	StringTie	exon	122199359	122199450	1000	+	.	gene_id "MSTRG.141229"; transcript_id "MSTRG.141229.106"; exon_number "14";
chr4	StringTie	exon	122201009	122201126	1000	+	.	gene_id "MSTRG.141229"; transcript_id "MSTRG.141229.106"; exon_number "15";
chr4	StringTie	exon	122207110	122207265	1000	+	.	gene_id "MSTRG.141229"; transcript_id "MSTRG.141229.106"; exon_number "16";
chr4	StringTie	exon	122207541	122207638	1000	+	.	gene_id "MSTRG.141229"; transcript_id "MSTRG.141229.106"; exon_number "17";
chr4	StringTie	exon	122209159	122209337	1000	+	.	gene_id "MSTRG.141229"; transcript_id "MSTRG.141229.106"; exon_number "18";
chr4	StringTie	exon	122209818	122209924	1000	+	.	gene_id "MSTRG.141229"; transcript_id "MSTRG.141229.106"; exon_number "19";
chr4	StringTie	exon	122210887	122211095	1000	+	.	gene_id "MSTRG.141229"; transcript_id "MSTRG.141229.106"; exon_number "20";
chr4	StringTie	exon	122219340	122219567	1000	+	.	gene_id "MSTRG.141229"; transcript_id "MSTRG.141229.106"; exon_number "21";
chr4	StringTie	exon	122220333	122220470	1000	+	.	gene_id "MSTRG.141229"; transcript_id "MSTRG.141229.106"; exon_number "22";
chr4	StringTie	exon	122224498	122224677	1000	+	.	gene_id "MSTRG.141229"; transcript_id "MSTRG.141229.106"; exon_number "23";
chr4	StringTie	exon	122226707	122226835	1000	+	.	gene_id "MSTRG.141229"; transcript_id "MSTRG.141229.106"; exon_number "24";
chr4	StringTie	exon	122229121	122229240	1000	+	.	gene_id "MSTRG.141229"; transcript_id "MSTRG.141229.106"; exon_number "25";
chr4	StringTie	exon	122229931	122230211	1000	+	.	gene_id "MSTRG.141229"; transcript_id "MSTRG.141229.106"; exon_number "26";
chr4	StringTie	exon	122234773	122235023	1000	+	.	gene_id "MSTRG.141229"; transcript_id "MSTRG.141229.106"; exon_number "27";
chr4	StringTie	exon	122238092	122238350	1000	+	.	gene_id "MSTRG.141229"; transcript_id "MSTRG.141229.106"; exon_number "28";
chr4	StringTie	exon	122239516	122240353	1000	+	.	gene_id "MSTRG.141229"; transcript_id "MSTRG.141229.106"; exon_number "29";
chr4	StringTie	exon	122242998	122243068	1000	+	.	gene_id "MSTRG.141229"; transcript_id "MSTRG.141229.106"; exon_number "30";
chr4	StringTie	exon	122243854	122244027	1000	+	.	gene_id "MSTRG.141229"; transcript_id "MSTRG.141229.106"; exon_number "31";
chr4	StringTie	exon	122245020	122245140	1000	+	.	gene_id "MSTRG.141229"; transcript_id "MSTRG.141229.106"; exon_number "32";
chr4	StringTie	exon	122246152	122246298	1000	+	.	gene_id "MSTRG.141229"; transcript_id "MSTRG.141229.106"; exon_number "33";
chr4	StringTie	exon	122246683	122246810	1000	+	.	gene_id "MSTRG.141229"; transcript_id "MSTRG.141229.106"; exon_number "34";
chr4	StringTie	exon	122247158	122247357	1000	+	.	gene_id "MSTRG.141229"; transcript_id "MSTRG.141229.106"; exon_number "35";
chr4	StringTie	exon	122249485	122249682	1000	+	.	gene_id "MSTRG.141229"; transcript_id "MSTRG.141229.106"; exon_number "36";
chr4	StringTie	exon	122250362	122250573	1000	+	.	gene_id "MSTRG.141229"; transcript_id "MSTRG.141229.106"; exon_number "37";
chr4	StringTie	exon	122254195	122254346	1000	+	.	gene_id "MSTRG.141229"; transcript_id "MSTRG.141229.106"; exon_number "38";
chr4	StringTie	exon	122254805	122254955	1000	+	.	gene_id "MSTRG.141229"; transcript_id "MSTRG.141229.106"; exon_number "39";
chr4	StringTie	exon	122255131	122255283	1000	+	.	gene_id "MSTRG.141229"; transcript_id "MSTRG.141229.106"; exon_number "40";
chr4	StringTie	exon	122257255	122257495	1000	+	.	gene_id "MSTRG.141229"; transcript_id "MSTRG.141229.106"; exon_number "41";
chr4	StringTie	exon	122258701	122258843	1000	+	.	gene_id "MSTRG.141229"; transcript_id "MSTRG.141229.106"; exon_number "42";
chr4	StringTie	exon	122262764	122262983	1000	+	.	gene_id "MSTRG.141229"; transcript_id "MSTRG.141229.106"; exon_number "43";
chr4	StringTie	exon	122263442	122263600	1000	+	.	gene_id "MSTRG.141229"; transcript_id "MSTRG.141229.106"; exon_number "44";
chr4	StringTie	exon	122264252	122264427	1000	+	.	gene_id "MSTRG.141229"; transcript_id "MSTRG.141229.106"; exon_number "45";
chr4	StringTie	exon	122266783	122266958	1000	+	.	gene_id "MSTRG.141229"; transcript_id "MSTRG.141229.106"; exon_number "46";
chr4	StringTie	exon	122271018	122271724	1000	+	.	gene_id "MSTRG.141229"; transcript_id "MSTRG.141229.106"; exon_number "47";
chr4	StringTie	exon	122272160	122272405	1000	+	.	gene_id "MSTRG.141229"; transcript_id "MSTRG.141229.106"; exon_number "48";
chr4	StringTie	exon	122274343	122274436	1000	+	.	gene_id "MSTRG.141229"; transcript_id "MSTRG.141229.106"; exon_number "49";
chr4	StringTie	exon	122279775	122279981	1000	+	.	gene_id "MSTRG.141229"; transcript_id "MSTRG.141229.106"; exon_number "50";
chr4	StringTie	exon	122281536	122281774	1000	+	.	gene_id "MSTRG.141229"; transcript_id "MSTRG.141229.106"; exon_number "51";
chr4	StringTie	exon	122286541	122286785	1000	+	.	gene_id "MSTRG.141229"; transcript_id "MSTRG.141229.106"; exon_number "52";
chr4	StringTie	exon	122289087	122289192	1000	+	.	gene_id "MSTRG.141229"; transcript_id "MSTRG.141229.106"; exon_number "53";
chr4	StringTie	exon	122301300	122301397	1000	+	.	gene_id "MSTRG.141229"; transcript_id "MSTRG.141229.106"; exon_number "54";
chr4	StringTie	exon	122304798	122304983	1000	+	.	gene_id "MSTRG.141229"; transcript_id "MSTRG.141229.106"; exon_number "55";
chr4	StringTie	exon	122305877	122306045	1000	+	.	gene_id "MSTRG.141229"; transcript_id "MSTRG.141229.106"; exon_number "56";
chr4	StringTie	exon	122307949	122308160	1000	+	.	gene_id "MSTRG.141229"; transcript_id "MSTRG.141229.106"; exon_number "57";
chr4	StringTie	exon	122309266	122309464	1000	+	.	gene_id "MSTRG.141229"; transcript_id "MSTRG.141229.106"; exon_number "58";
chr4	StringTie	exon	122313628	122313687	1000	+	.	gene_id "MSTRG.141229"; transcript_id "MSTRG.141229.106"; exon_number "59";
chr4	StringTie	exon	122315462	122315688	1000	+	.	gene_id "MSTRG.141229"; transcript_id "MSTRG.141229.106"; exon_number "60";
chr4	StringTie	exon	122316732	122316862	1000	+	.	gene_id "MSTRG.141229"; transcript_id "MSTRG.141229.106"; exon_number "61";
chr4	StringTie	exon	122318147	122318270	1000	+	.	gene_id "MSTRG.141229"; transcript_id "MSTRG.141229.106"; exon_number "62";
chr4	StringTie	exon	122324427	122324536	1000	+	.	gene_id "MSTRG.141229"; transcript_id "MSTRG.141229.106"; exon_number "63";
chr4	StringTie	exon	122325230	122325320	1000	+	.	gene_id "MSTRG.141229"; transcript_id "MSTRG.141229.106"; exon_number "64";
chr4	StringTie	exon	122325855	122325917	1000	+	.	gene_id "MSTRG.141229"; transcript_id "MSTRG.141229.106"; exon_number "65";
chr4	StringTie	exon	122328104	122328357	1000	+	.	gene_id "MSTRG.141229"; transcript_id "MSTRG.141229.106"; exon_number "66";
chr4	StringTie	exon	122331326	122331541	1000	+	.	gene_id "MSTRG.141229"; transcript_id "MSTRG.141229.106"; exon_number "67";
chr4	StringTie	exon	122333629	122333809	1000	+	.	gene_id "MSTRG.141229"; transcript_id "MSTRG.141229.106"; exon_number "68";
chr4	StringTie	exon	122334344	122334440	1000	+	.	gene_id "MSTRG.141229"; transcript_id "MSTRG.141229.106"; exon_number "69";
chr4	StringTie	exon	122336192	122336353	1000	+	.	gene_id "MSTRG.141229"; transcript_id "MSTRG.141229.106"; exon_number "70";
chr4	StringTie	exon	122336881	122337020	1000	+	.	gene_id "MSTRG.141229"; transcript_id "MSTRG.141229.106"; exon_number "71";
chr4	StringTie	exon	122339207	122339408	1000	+	.	gene_id "MSTRG.141229"; transcript_id "MSTRG.141229.106"; exon_number "72";
chr4	StringTie	exon	122343410	122343610	1000	+	.	gene_id "MSTRG.141229"; transcript_id "MSTRG.141229.106"; exon_number "73";
chr4	StringTie	exon	122344382	122344561	1000	+	.	gene_id "MSTRG.141229"; transcript_id "MSTRG.141229.106"; exon_number "74";
chr4	StringTie	exon	122346623	122346760	1000	+	.	gene_id "MSTRG.141229"; transcript_id "MSTRG.141229.106"; exon_number "75";
chr4	StringTie	exon	122347522	122347779	1000	+	.	gene_id "MSTRG.141229"; transcript_id "MSTRG.141229.106"; exon_number "76";
chr4	StringTie	exon	122348567	122348717	1000	+	.	gene_id "MSTRG.141229"; transcript_id "MSTRG.141229.106"; exon_number "77";
chr4	StringTie	exon	122349158	122349315	1000	+	.	gene_id "MSTRG.141229"; transcript_id "MSTRG.141229.106"; exon_number "78";
chr4	StringTie	exon	122349450	122349642	1000	+	.	gene_id "MSTRG.141229"; transcript_id "MSTRG.141229.106"; exon_number "79";
chr4	StringTie	exon	122349857	122350074	1000	+	.	gene_id "MSTRG.141229"; transcript_id "MSTRG.141229.106"; exon_number "80";
chr4	StringTie	exon	122352904	122353155	1000	+	.	gene_id "MSTRG.141229"; transcript_id "MSTRG.141229.106"; exon_number "81";
chr4	StringTie	exon	122353814	122354017	1000	+	.	gene_id "MSTRG.141229"; transcript_id "MSTRG.141229.106"; exon_number "82";
chr4	StringTie	exon	122355796	122355990	1000	+	.	gene_id "MSTRG.141229"; transcript_id "MSTRG.141229.106"; exon_number "83";
chr4	StringTie	exon	122356621	122356755	1000	+	.	gene_id "MSTRG.141229"; transcript_id "MSTRG.141229.106"; exon_number "84";
chr4	StringTie	exon	122359557	122359722	1000	+	.	gene_id "MSTRG.141229"; transcript_id "MSTRG.141229.106"; exon_number "85";
chr4	StringTie	exon	122362031	122362752	1000	+	.	gene_id "MSTRG.141229"; transcript_id "MSTRG.141229.106"; exon_number "86";
chr4	StringTie	transcript	122152822	122362759	1000	+	.	gene_id "MSTRG.141229"; transcript_id "MSTRG.141229.107";
chr4	StringTie	exon	122152822	122152848	1000	+	.	gene_id "MSTRG.141229"; transcript_id "MSTRG.141229.107"; exon_number "1";
chr4	StringTie	exon	122154025	122154112	1000	+	.	gene_id "MSTRG.141229"; transcript_id "MSTRG.141229.107"; exon_number "2";
chr4	StringTie	exon	122170615	122170744	1000	+	.	gene_id "MSTRG.141229"; transcript_id "MSTRG.141229.107"; exon_number "3";
chr4	StringTie	exon	122173036	122173152	1000	+	.	gene_id "MSTRG.141229"; transcript_id "MSTRG.141229.107"; exon_number "4";
chr4	StringTie	exon	122174574	122174652	1000	+	.	gene_id "MSTRG.141229"; transcript_id "MSTRG.141229.107"; exon_number "5";
chr4	StringTie	exon	122175850	122175914	1000	+	.	gene_id "MSTRG.141229"; transcript_id "MSTRG.141229.107"; exon_number "6";
chr4	StringTie	exon	122186036	122186222	1000	+	.	gene_id "MSTRG.141229"; transcript_id "MSTRG.141229.107"; exon_number "7";
chr4	StringTie	exon	122187431	122187512	1000	+	.	gene_id "MSTRG.141229"; transcript_id "MSTRG.141229.107"; exon_number "8";
chr4	StringTie	exon	122187895	122188088	1000	+	.	gene_id "MSTRG.141229"; transcript_id "MSTRG.141229.107"; exon_number "9";
chr4	StringTie	exon	122190000	122190079	1000	+	.	gene_id "MSTRG.141229"; transcript_id "MSTRG.141229.107"; exon_number "10";
chr4	StringTie	exon	122196635	122196791	1000	+	.	gene_id "MSTRG.141229"; transcript_id "MSTRG.141229.107"; exon_number "11";
chr4	StringTie	exon	122197196	122197274	1000	+	.	gene_id "MSTRG.141229"; transcript_id "MSTRG.141229.107"; exon_number "12";
chr4	StringTie	exon	122199359	122199450	1000	+	.	gene_id "MSTRG.141229"; transcript_id "MSTRG.141229.107"; exon_number "13";
chr4	StringTie	exon	122201009	122201126	1000	+	.	gene_id "MSTRG.141229"; transcript_id "MSTRG.141229.107"; exon_number "14";
chr4	StringTie	exon	122207110	122207265	1000	+	.	gene_id "MSTRG.141229"; transcript_id "MSTRG.141229.107"; exon_number "15";
chr4	StringTie	exon	122207541	122207638	1000	+	.	gene_id "MSTRG.141229"; transcript_id "MSTRG.141229.107"; exon_number "16";
chr4	StringTie	exon	122209159	122209204	1000	+	.	gene_id "MSTRG.141229"; transcript_id "MSTRG.141229.107"; exon_number "17";
chr4	StringTie	exon	122209818	122209924	1000	+	.	gene_id "MSTRG.141229"; transcript_id "MSTRG.141229.107"; exon_number "18";
chr4	StringTie	exon	122210887	122211095	1000	+	.	gene_id "MSTRG.141229"; transcript_id "MSTRG.141229.107"; exon_number "19";
chr4	StringTie	exon	122219340	122219567	1000	+	.	gene_id "MSTRG.141229"; transcript_id "MSTRG.141229.107"; exon_number "20";
chr4	StringTie	exon	122220333	122220470	1000	+	.	gene_id "MSTRG.141229"; transcript_id "MSTRG.141229.107"; exon_number "21";
chr4	StringTie	exon	122224501	122224677	1000	+	.	gene_id "MSTRG.141229"; transcript_id "MSTRG.141229.107"; exon_number "22";
chr4	StringTie	exon	122226707	122226835	1000	+	.	gene_id "MSTRG.141229"; transcript_id "MSTRG.141229.107"; exon_number "23";
chr4	StringTie	exon	122229121	122229240	1000	+	.	gene_id "MSTRG.141229"; transcript_id "MSTRG.141229.107"; exon_number "24";
chr4	StringTie	exon	122229931	122230211	1000	+	.	gene_id "MSTRG.141229"; transcript_id "MSTRG.141229.107"; exon_number "25";
chr4	StringTie	exon	122234773	122235023	1000	+	.	gene_id "MSTRG.141229"; transcript_id "MSTRG.141229.107"; exon_number "26";
chr4	StringTie	exon	122238092	122238350	1000	+	.	gene_id "MSTRG.141229"; transcript_id "MSTRG.141229.107"; exon_number "27";
chr4	StringTie	exon	122239516	122240353	1000	+	.	gene_id "MSTRG.141229"; transcript_id "MSTRG.141229.107"; exon_number "28";
chr4	StringTie	exon	122242998	122243068	1000	+	.	gene_id "MSTRG.141229"; transcript_id "MSTRG.141229.107"; exon_number "29";
chr4	StringTie	exon	122243854	122244027	1000	+	.	gene_id "MSTRG.141229"; transcript_id "MSTRG.141229.107"; exon_number "30";
chr4	StringTie	exon	122245020	122245140	1000	+	.	gene_id "MSTRG.141229"; transcript_id "MSTRG.141229.107"; exon_number "31";
chr4	StringTie	exon	122246152	122246298	1000	+	.	gene_id "MSTRG.141229"; transcript_id "MSTRG.141229.107"; exon_number "32";
chr4	StringTie	exon	122246683	122246810	1000	+	.	gene_id "MSTRG.141229"; transcript_id "MSTRG.141229.107"; exon_number "33";
chr4	StringTie	exon	122247158	122247357	1000	+	.	gene_id "MSTRG.141229"; transcript_id "MSTRG.141229.107"; exon_number "34";
chr4	StringTie	exon	122249485	122249682	1000	+	.	gene_id "MSTRG.141229"; transcript_id "MSTRG.141229.107"; exon_number "35";
chr4	StringTie	exon	122250362	122250573	1000	+	.	gene_id "MSTRG.141229"; transcript_id "MSTRG.141229.107"; exon_number "36";
chr4	StringTie	exon	122254195	122254346	1000	+	.	gene_id "MSTRG.141229"; transcript_id "MSTRG.141229.107"; exon_number "37";
chr4	StringTie	exon	122254805	122254955	1000	+	.	gene_id "MSTRG.141229"; transcript_id "MSTRG.141229.107"; exon_number "38";
chr4	StringTie	exon	122255131	122255283	1000	+	.	gene_id "MSTRG.141229"; transcript_id "MSTRG.141229.107"; exon_number "39";
chr4	StringTie	exon	122257255	122257495	1000	+	.	gene_id "MSTRG.141229"; transcript_id "MSTRG.141229.107"; exon_number "40";
chr4	StringTie	exon	122258701	122258843	1000	+	.	gene_id "MSTRG.141229"; transcript_id "MSTRG.141229.107"; exon_number "41";
chr4	StringTie	exon	122262764	122262983	1000	+	.	gene_id "MSTRG.141229"; transcript_id "MSTRG.141229.107"; exon_number "42";
chr4	StringTie	exon	122263442	122263600	1000	+	.	gene_id "MSTRG.141229"; transcript_id "MSTRG.141229.107"; exon_number "43";
chr4	StringTie	exon	122264252	122264427	1000	+	.	gene_id "MSTRG.141229"; transcript_id "MSTRG.141229.107"; exon_number "44";
chr4	StringTie	exon	122266783	122266958	1000	+	.	gene_id "MSTRG.141229"; transcript_id "MSTRG.141229.107"; exon_number "45";
chr4	StringTie	exon	122271018	122271724	1000	+	.	gene_id "MSTRG.141229"; transcript_id "MSTRG.141229.107"; exon_number "46";
chr4	StringTie	exon	122272160	122272405	1000	+	.	gene_id "MSTRG.141229"; transcript_id "MSTRG.141229.107"; exon_number "47";
chr4	StringTie	exon	122274343	122274436	1000	+	.	gene_id "MSTRG.141229"; transcript_id "MSTRG.141229.107"; exon_number "48";
chr4	StringTie	exon	122275972	122276022	1000	+	.	gene_id "MSTRG.141229"; transcript_id "MSTRG.141229.107"; exon_number "49";
chr4	StringTie	exon	122279775	122279981	1000	+	.	gene_id "MSTRG.141229"; transcript_id "MSTRG.141229.107"; exon_number "50";
chr4	StringTie	exon	122281536	122281774	1000	+	.	gene_id "MSTRG.141229"; transcript_id "MSTRG.141229.107"; exon_number "51";
chr4	StringTie	exon	122286541	122286785	1000	+	.	gene_id "MSTRG.141229"; transcript_id "MSTRG.141229.107"; exon_number "52";
chr4	StringTie	exon	122289087	122289192	1000	+	.	gene_id "MSTRG.141229"; transcript_id "MSTRG.141229.107"; exon_number "53";
chr4	StringTie	exon	122301300	122301397	1000	+	.	gene_id "MSTRG.141229"; transcript_id "MSTRG.141229.107"; exon_number "54";
chr4	StringTie	exon	122304798	122304983	1000	+	.	gene_id "MSTRG.141229"; transcript_id "MSTRG.141229.107"; exon_number "55";
chr4	StringTie	exon	122305877	122306045	1000	+	.	gene_id "MSTRG.141229"; transcript_id "MSTRG.141229.107"; exon_number "56";
chr4	StringTie	exon	122307949	122308160	1000	+	.	gene_id "MSTRG.141229"; transcript_id "MSTRG.141229.107"; exon_number "57";
chr4	StringTie	exon	122309266	122309464	1000	+	.	gene_id "MSTRG.141229"; transcript_id "MSTRG.141229.107"; exon_number "58";
chr4	StringTie	exon	122313628	122313687	1000	+	.	gene_id "MSTRG.141229"; transcript_id "MSTRG.141229.107"; exon_number "59";
chr4	StringTie	exon	122315462	122315688	1000	+	.	gene_id "MSTRG.141229"; transcript_id "MSTRG.141229.107"; exon_number "60";
chr4	StringTie	exon	122316732	122316862	1000	+	.	gene_id "MSTRG.141229"; transcript_id "MSTRG.141229.107"; exon_number "61";
chr4	StringTie	exon	122318147	122318270	1000	+	.	gene_id "MSTRG.141229"; transcript_id "MSTRG.141229.107"; exon_number "62";
chr4	StringTie	exon	122324427	122324536	1000	+	.	gene_id "MSTRG.141229"; transcript_id "MSTRG.141229.107"; exon_number "63";
chr4	StringTie	exon	122325230	122325320	1000	+	.	gene_id "MSTRG.141229"; transcript_id "MSTRG.141229.107"; exon_number "64";
chr4	StringTie	exon	122325855	122325917	1000	+	.	gene_id "MSTRG.141229"; transcript_id "MSTRG.141229.107"; exon_number "65";
chr4	StringTie	exon	122328104	122328357	1000	+	.	gene_id "MSTRG.141229"; transcript_id "MSTRG.141229.107"; exon_number "66";
chr4	StringTie	exon	122331326	122331541	1000	+	.	gene_id "MSTRG.141229"; transcript_id "MSTRG.141229.107"; exon_number "67";
chr4	StringTie	exon	122333629	122333809	1000	+	.	gene_id "MSTRG.141229"; transcript_id "MSTRG.141229.107"; exon_number "68";
chr4	StringTie	exon	122334344	122334545	1000	+	.	gene_id "MSTRG.141229"; transcript_id "MSTRG.141229.107"; exon_number "69";
chr4	StringTie	exon	122336192	122336353	1000	+	.	gene_id "MSTRG.141229"; transcript_id "MSTRG.141229.107"; exon_number "70";
chr4	StringTie	exon	122336881	122337020	1000	+	.	gene_id "MSTRG.141229"; transcript_id "MSTRG.141229.107"; exon_number "71";
chr4	StringTie	exon	122339207	122339408	1000	+	.	gene_id "MSTRG.141229"; transcript_id "MSTRG.141229.107"; exon_number "72";
chr4	StringTie	exon	122343410	122343610	1000	+	.	gene_id "MSTRG.141229"; transcript_id "MSTRG.141229.107"; exon_number "73";
chr4	StringTie	exon	122344382	122344561	1000	+	.	gene_id "MSTRG.141229"; transcript_id "MSTRG.141229.107"; exon_number "74";
chr4	StringTie	exon	122346623	122346760	1000	+	.	gene_id "MSTRG.141229"; transcript_id "MSTRG.141229.107"; exon_number "75";
chr4	StringTie	exon	122347522	122347779	1000	+	.	gene_id "MSTRG.141229"; transcript_id "MSTRG.141229.107"; exon_number "76";
chr4	StringTie	exon	122348567	122348717	1000	+	.	gene_id "MSTRG.141229"; transcript_id "MSTRG.141229.107"; exon_number "77";
chr4	StringTie	exon	122349158	122349315	1000	+	.	gene_id "MSTRG.141229"; transcript_id "MSTRG.141229.107"; exon_number "78";
chr4	StringTie	exon	122349450	122349642	1000	+	.	gene_id "MSTRG.141229"; transcript_id "MSTRG.141229.107"; exon_number "79";
chr4	StringTie	exon	122349857	122350074	1000	+	.	gene_id "MSTRG.141229"; transcript_id "MSTRG.141229.107"; exon_number "80";
chr4	StringTie	exon	122352904	122353155	1000	+	.	gene_id "MSTRG.141229"; transcript_id "MSTRG.141229.107"; exon_number "81";
chr4	StringTie	exon	122353814	122354017	1000	+	.	gene_id "MSTRG.141229"; transcript_id "MSTRG.141229.107"; exon_number "82";
chr4	StringTie	exon	122355796	122355990	1000	+	.	gene_id "MSTRG.141229"; transcript_id "MSTRG.141229.107"; exon_number "83";
chr4	StringTie	exon	122356621	122356755	1000	+	.	gene_id "MSTRG.141229"; transcript_id "MSTRG.141229.107"; exon_number "84";
chr4	StringTie	exon	122359557	122359722	1000	+	.	gene_id "MSTRG.141229"; transcript_id "MSTRG.141229.107"; exon_number "85";
chr4	StringTie	exon	122362031	122362759	1000	+	.	gene_id "MSTRG.141229"; transcript_id "MSTRG.141229.107"; exon_number "86";
chr4	StringTie	transcript	122152826	122362739	1000	+	.	gene_id "MSTRG.141229"; transcript_id "MSTRG.141229.108";
chr4	StringTie	exon	122152826	122152848	1000	+	.	gene_id "MSTRG.141229"; transcript_id "MSTRG.141229.108"; exon_number "1";
chr4	StringTie	exon	122154025	122154112	1000	+	.	gene_id "MSTRG.141229"; transcript_id "MSTRG.141229.108"; exon_number "2";
chr4	StringTie	exon	122170615	122170744	1000	+	.	gene_id "MSTRG.141229"; transcript_id "MSTRG.141229.108"; exon_number "3";
chr4	StringTie	exon	122173036	122173152	1000	+	.	gene_id "MSTRG.141229"; transcript_id "MSTRG.141229.108"; exon_number "4";
chr4	StringTie	exon	122174574	122174652	1000	+	.	gene_id "MSTRG.141229"; transcript_id "MSTRG.141229.108"; exon_number "5";
chr4	StringTie	exon	122175850	122175914	1000	+	.	gene_id "MSTRG.141229"; transcript_id "MSTRG.141229.108"; exon_number "6";
chr4	StringTie	exon	122186036	122186222	1000	+	.	gene_id "MSTRG.141229"; transcript_id "MSTRG.141229.108"; exon_number "7";
chr4	StringTie	exon	122187431	122187512	1000	+	.	gene_id "MSTRG.141229"; transcript_id "MSTRG.141229.108"; exon_number "8";
chr4	StringTie	exon	122187895	122188088	1000	+	.	gene_id "MSTRG.141229"; transcript_id "MSTRG.141229.108"; exon_number "9";
chr4	StringTie	exon	122190000	122190079	1000	+	.	gene_id "MSTRG.141229"; transcript_id "MSTRG.141229.108"; exon_number "10";
chr4	StringTie	exon	122192229	122192379	1000	+	.	gene_id "MSTRG.141229"; transcript_id "MSTRG.141229.108"; exon_number "11";
chr4	StringTie	exon	122196635	122196791	1000	+	.	gene_id "MSTRG.141229"; transcript_id "MSTRG.141229.108"; exon_number "12";
chr4	StringTie	exon	122197196	122197274	1000	+	.	gene_id "MSTRG.141229"; transcript_id "MSTRG.141229.108"; exon_number "13";
chr4	StringTie	exon	122199359	122199450	1000	+	.	gene_id "MSTRG.141229"; transcript_id "MSTRG.141229.108"; exon_number "14";
chr4	StringTie	exon	122201009	122201126	1000	+	.	gene_id "MSTRG.141229"; transcript_id "MSTRG.141229.108"; exon_number "15";
chr4	StringTie	exon	122207110	122207265	1000	+	.	gene_id "MSTRG.141229"; transcript_id "MSTRG.141229.108"; exon_number "16";
chr4	StringTie	exon	122207541	122207638	1000	+	.	gene_id "MSTRG.141229"; transcript_id "MSTRG.141229.108"; exon_number "17";
chr4	StringTie	exon	122209159	122209337	1000	+	.	gene_id "MSTRG.141229"; transcript_id "MSTRG.141229.108"; exon_number "18";
chr4	StringTie	exon	122209818	122209924	1000	+	.	gene_id "MSTRG.141229"; transcript_id "MSTRG.141229.108"; exon_number "19";
chr4	StringTie	exon	122210887	122211095	1000	+	.	gene_id "MSTRG.141229"; transcript_id "MSTRG.141229.108"; exon_number "20";
chr4	StringTie	exon	122219340	122219567	1000	+	.	gene_id "MSTRG.141229"; transcript_id "MSTRG.141229.108"; exon_number "21";
chr4	StringTie	exon	122220333	122220470	1000	+	.	gene_id "MSTRG.141229"; transcript_id "MSTRG.141229.108"; exon_number "22";
chr4	StringTie	exon	122224498	122224677	1000	+	.	gene_id "MSTRG.141229"; transcript_id "MSTRG.141229.108"; exon_number "23";
chr4	StringTie	exon	122226707	122226835	1000	+	.	gene_id "MSTRG.141229"; transcript_id "MSTRG.141229.108"; exon_number "24";
chr4	StringTie	exon	122229121	122229240	1000	+	.	gene_id "MSTRG.141229"; transcript_id "MSTRG.141229.108"; exon_number "25";
```
