## Additional File 7 - TCGA transcript assembly for "Widespread 3’ UTR splicing regulates expression of oncogene transcripts in sequence-dependent and independent manners": all_tissues_agg-agg-agg.gtf (part 478 of 2216)

```
chr4	StringTie	exon	122229931	122230211	1000	+	.	gene_id "MSTRG.141229"; transcript_id "MSTRG.141229.108"; exon_number "26";
chr4	StringTie	exon	122234773	122235023	1000	+	.	gene_id "MSTRG.141229"; transcript_id "MSTRG.141229.108"; exon_number "27";
chr4	StringTie	exon	122238092	122238350	1000	+	.	gene_id "MSTRG.141229"; transcript_id "MSTRG.141229.108"; exon_number "28";
chr4	StringTie	exon	122239516	122240353	1000	+	.	gene_id "MSTRG.141229"; transcript_id "MSTRG.141229.108"; exon_number "29";
chr4	StringTie	exon	122242998	122243068	1000	+	.	gene_id "MSTRG.141229"; transcript_id "MSTRG.141229.108"; exon_number "30";
chr4	StringTie	exon	122243854	122244027	1000	+	.	gene_id "MSTRG.141229"; transcript_id "MSTRG.141229.108"; exon_number "31";
chr4	StringTie	exon	122245020	122245140	1000	+	.	gene_id "MSTRG.141229"; transcript_id "MSTRG.141229.108"; exon_number "32";
chr4	StringTie	exon	122246152	122246298	1000	+	.	gene_id "MSTRG.141229"; transcript_id "MSTRG.141229.108"; exon_number "33";
chr4	StringTie	exon	122246683	122246810	1000	+	.	gene_id "MSTRG.141229"; transcript_id "MSTRG.141229.108"; exon_number "34";
chr4	StringTie	exon	122247158	122247357	1000	+	.	gene_id "MSTRG.141229"; transcript_id "MSTRG.141229.108"; exon_number "35";
chr4	StringTie	exon	122249485	122249682	1000	+	.	gene_id "MSTRG.141229"; transcript_id "MSTRG.141229.108"; exon_number "36";
chr4	StringTie	exon	122250362	122250573	1000	+	.	gene_id "MSTRG.141229"; transcript_id "MSTRG.141229.108"; exon_number "37";
chr4	StringTie	exon	122254195	122254346	1000	+	.	gene_id "MSTRG.141229"; transcript_id "MSTRG.141229.108"; exon_number "38";
chr4	StringTie	exon	122254805	122254955	1000	+	.	gene_id "MSTRG.141229"; transcript_id "MSTRG.141229.108"; exon_number "39";
chr4	StringTie	exon	122255131	122255283	1000	+	.	gene_id "MSTRG.141229"; transcript_id "MSTRG.141229.108"; exon_number "40";
chr4	StringTie	exon	122257255	122257495	1000	+	.	gene_id "MSTRG.141229"; transcript_id "MSTRG.141229.108"; exon_number "41";
chr4	StringTie	exon	122258701	122258843	1000	+	.	gene_id "MSTRG.141229"; transcript_id "MSTRG.141229.108"; exon_number "42";
chr4	StringTie	exon	122262764	122262983	1000	+	.	gene_id "MSTRG.141229"; transcript_id "MSTRG.141229.108"; exon_number "43";
chr4	StringTie	exon	122263442	122263600	1000	+	.	gene_id "MSTRG.141229"; transcript_id "MSTRG.141229.108"; exon_number "44";
chr4	StringTie	exon	122264252	122264427	1000	+	.	gene_id "MSTRG.141229"; transcript_id "MSTRG.141229.108"; exon_number "45";
chr4	StringTie	exon	122266783	122266958	1000	+	.	gene_id "MSTRG.141229"; transcript_id "MSTRG.141229.108"; exon_number "46";
chr4	StringTie	exon	122271018	122271724	1000	+	.	gene_id "MSTRG.141229"; transcript_id "MSTRG.141229.108"; exon_number "47";
chr4	StringTie	exon	122272160	122272405	1000	+	.	gene_id "MSTRG.141229"; transcript_id "MSTRG.141229.108"; exon_number "48";
chr4	StringTie	exon	122274343	122274436	1000	+	.	gene_id "MSTRG.141229"; transcript_id "MSTRG.141229.108"; exon_number "49";
chr4	StringTie	exon	122279775	122279981	1000	+	.	gene_id "MSTRG.141229"; transcript_id "MSTRG.141229.108"; exon_number "50";
chr4	StringTie	exon	122281536	122281774	1000	+	.	gene_id "MSTRG.141229"; transcript_id "MSTRG.141229.108"; exon_number "51";
chr4	StringTie	exon	122286541	122286785	1000	+	.	gene_id "MSTRG.141229"; transcript_id "MSTRG.141229.108"; exon_number "52";
chr4	StringTie	exon	122289087	122289192	1000	+	.	gene_id "MSTRG.141229"; transcript_id "MSTRG.141229.108"; exon_number "53";
chr4	StringTie	exon	122301300	122301397	1000	+	.	gene_id "MSTRG.141229"; transcript_id "MSTRG.141229.108"; exon_number "54";
chr4	StringTie	exon	122304798	122304983	1000	+	.	gene_id "MSTRG.141229"; transcript_id "MSTRG.141229.108"; exon_number "55";
chr4	StringTie	exon	122305877	122306045	1000	+	.	gene_id "MSTRG.141229"; transcript_id "MSTRG.141229.108"; exon_number "56";
chr4	StringTie	exon	122307949	122308160	1000	+	.	gene_id "MSTRG.141229"; transcript_id "MSTRG.141229.108"; exon_number "57";
chr4	StringTie	exon	122309266	122309464	1000	+	.	gene_id "MSTRG.141229"; transcript_id "MSTRG.141229.108"; exon_number "58";
chr4	StringTie	exon	122313628	122313687	1000	+	.	gene_id "MSTRG.141229"; transcript_id "MSTRG.141229.108"; exon_number "59";
chr4	StringTie	exon	122315462	122315688	1000	+	.	gene_id "MSTRG.141229"; transcript_id "MSTRG.141229.108"; exon_number "60";
chr4	StringTie	exon	122316348	122316548	1000	+	.	gene_id "MSTRG.141229"; transcript_id "MSTRG.141229.108"; exon_number "61";
chr4	StringTie	exon	122316732	122316862	1000	+	.	gene_id "MSTRG.141229"; transcript_id "MSTRG.141229.108"; exon_number "62";
chr4	StringTie	exon	122318147	122318270	1000	+	.	gene_id "MSTRG.141229"; transcript_id "MSTRG.141229.108"; exon_number "63";
chr4	StringTie	exon	122324427	122324536	1000	+	.	gene_id "MSTRG.141229"; transcript_id "MSTRG.141229.108"; exon_number "64";
chr4	StringTie	exon	122325230	122325320	1000	+	.	gene_id "MSTRG.141229"; transcript_id "MSTRG.141229.108"; exon_number "65";
chr4	StringTie	exon	122325855	122325917	1000	+	.	gene_id "MSTRG.141229"; transcript_id "MSTRG.141229.108"; exon_number "66";
chr4	StringTie	exon	122328104	122328357	1000	+	.	gene_id "MSTRG.141229"; transcript_id "MSTRG.141229.108"; exon_number "67";
chr4	StringTie	exon	122331326	122331541	1000	+	.	gene_id "MSTRG.141229"; transcript_id "MSTRG.141229.108"; exon_number "68";
chr4	StringTie	exon	122333629	122333809	1000	+	.	gene_id "MSTRG.141229"; transcript_id "MSTRG.141229.108"; exon_number "69";
chr4	StringTie	exon	122334344	122334440	1000	+	.	gene_id "MSTRG.141229"; transcript_id "MSTRG.141229.108"; exon_number "70";
chr4	StringTie	exon	122336192	122336353	1000	+	.	gene_id "MSTRG.141229"; transcript_id "MSTRG.141229.108"; exon_number "71";
chr4	StringTie	exon	122336881	122337020	1000	+	.	gene_id "MSTRG.141229"; transcript_id "MSTRG.141229.108"; exon_number "72";
chr4	StringTie	exon	122339207	122339408	1000	+	.	gene_id "MSTRG.141229"; transcript_id "MSTRG.141229.108"; exon_number "73";
chr4	StringTie	exon	122343410	122343610	1000	+	.	gene_id "MSTRG.141229"; transcript_id "MSTRG.141229.108"; exon_number "74";
chr4	StringTie	exon	122344382	122344561	1000	+	.	gene_id "MSTRG.141229"; transcript_id "MSTRG.141229.108"; exon_number "75";
chr4	StringTie	exon	122346623	122346760	1000	+	.	gene_id "MSTRG.141229"; transcript_id "MSTRG.141229.108"; exon_number "76";
chr4	StringTie	exon	122347522	122347779	1000	+	.	gene_id "MSTRG.141229"; transcript_id "MSTRG.141229.108"; exon_number "77";
chr4	StringTie	exon	122348567	122348717	1000	+	.	gene_id "MSTRG.141229"; transcript_id "MSTRG.141229.108"; exon_number "78";
chr4	StringTie	exon	122349158	122349315	1000	+	.	gene_id "MSTRG.141229"; transcript_id "MSTRG.141229.108"; exon_number "79";
chr4	StringTie	exon	122349450	122349642	1000	+	.	gene_id "MSTRG.141229"; transcript_id "MSTRG.141229.108"; exon_number "80";
chr4	StringTie	exon	122349857	122350074	1000	+	.	gene_id "MSTRG.141229"; transcript_id "MSTRG.141229.108"; exon_number "81";
chr4	StringTie	exon	122352904	122353155	1000	+	.	gene_id "MSTRG.141229"; transcript_id "MSTRG.141229.108"; exon_number "82";
chr4	StringTie	exon	122353814	122354017	1000	+	.	gene_id "MSTRG.141229"; transcript_id "MSTRG.141229.108"; exon_number "83";
chr4	StringTie	exon	122355796	122355990	1000	+	.	gene_id "MSTRG.141229"; transcript_id "MSTRG.141229.108"; exon_number "84";
chr4	StringTie	exon	122356621	122356755	1000	+	.	gene_id "MSTRG.141229"; transcript_id "MSTRG.141229.108"; exon_number "85";
chr4	StringTie	exon	122359557	122359722	1000	+	.	gene_id "MSTRG.141229"; transcript_id "MSTRG.141229.108"; exon_number "86";
chr4	StringTie	exon	122362031	122362739	1000	+	.	gene_id "MSTRG.141229"; transcript_id "MSTRG.141229.108"; exon_number "87";
chr4	StringTie	transcript	122153524	122362752	1000	+	.	gene_id "MSTRG.141229"; transcript_id "MSTRG.141229.109";
chr4	StringTie	exon	122153524	122153555	1000	+	.	gene_id "MSTRG.141229"; transcript_id "MSTRG.141229.109"; exon_number "1";
chr4	StringTie	exon	122154025	122154112	1000	+	.	gene_id "MSTRG.141229"; transcript_id "MSTRG.141229.109"; exon_number "2";
chr4	StringTie	exon	122170615	122170744	1000	+	.	gene_id "MSTRG.141229"; transcript_id "MSTRG.141229.109"; exon_number "3";
chr4	StringTie	exon	122173036	122173152	1000	+	.	gene_id "MSTRG.141229"; transcript_id "MSTRG.141229.109"; exon_number "4";
chr4	StringTie	exon	122174574	122174652	1000	+	.	gene_id "MSTRG.141229"; transcript_id "MSTRG.141229.109"; exon_number "5";
chr4	StringTie	exon	122175850	122175914	1000	+	.	gene_id "MSTRG.141229"; transcript_id "MSTRG.141229.109"; exon_number "6";
chr4	StringTie	exon	122177474	122177519	1000	+	.	gene_id "MSTRG.141229"; transcript_id "MSTRG.141229.109"; exon_number "7";
chr4	StringTie	exon	122186036	122186222	1000	+	.	gene_id "MSTRG.141229"; transcript_id "MSTRG.141229.109"; exon_number "8";
chr4	StringTie	exon	122187431	122187512	1000	+	.	gene_id "MSTRG.141229"; transcript_id "MSTRG.141229.109"; exon_number "9";
chr4	StringTie	exon	122187895	122188088	1000	+	.	gene_id "MSTRG.141229"; transcript_id "MSTRG.141229.109"; exon_number "10";
chr4	StringTie	exon	122190000	122190079	1000	+	.	gene_id "MSTRG.141229"; transcript_id "MSTRG.141229.109"; exon_number "11";
chr4	StringTie	exon	122192229	122192379	1000	+	.	gene_id "MSTRG.141229"; transcript_id "MSTRG.141229.109"; exon_number "12";
chr4	StringTie	exon	122196635	122196791	1000	+	.	gene_id "MSTRG.141229"; transcript_id "MSTRG.141229.109"; exon_number "13";
chr4	StringTie	exon	122197196	122197274	1000	+	.	gene_id "MSTRG.141229"; transcript_id "MSTRG.141229.109"; exon_number "14";
chr4	StringTie	exon	122199359	122199450	1000	+	.	gene_id "MSTRG.141229"; transcript_id "MSTRG.141229.109"; exon_number "15";
chr4	StringTie	exon	122201009	122201126	1000	+	.	gene_id "MSTRG.141229"; transcript_id "MSTRG.141229.109"; exon_number "16";
chr4	StringTie	exon	122207110	122207265	1000	+	.	gene_id "MSTRG.141229"; transcript_id "MSTRG.141229.109"; exon_number "17";
chr4	StringTie	exon	122207541	122207638	1000	+	.	gene_id "MSTRG.141229"; transcript_id "MSTRG.141229.109"; exon_number "18";
chr4	StringTie	exon	122209159	122209337	1000	+	.	gene_id "MSTRG.141229"; transcript_id "MSTRG.141229.109"; exon_number "19";
chr4	StringTie	exon	122209818	122209924	1000	+	.	gene_id "MSTRG.141229"; transcript_id "MSTRG.141229.109"; exon_number "20";
chr4	StringTie	exon	122210887	122211095	1000	+	.	gene_id "MSTRG.141229"; transcript_id "MSTRG.141229.109"; exon_number "21";
chr4	StringTie	exon	122219340	122219567	1000	+	.	gene_id "MSTRG.141229"; transcript_id "MSTRG.141229.109"; exon_number "22";
chr4	StringTie	exon	122220333	122220470	1000	+	.	gene_id "MSTRG.141229"; transcript_id "MSTRG.141229.109"; exon_number "23";
chr4	StringTie	exon	122224498	122224677	1000	+	.	gene_id "MSTRG.141229"; transcript_id "MSTRG.141229.109"; exon_number "24";
chr4	StringTie	exon	122226707	122226835	1000	+	.	gene_id "MSTRG.141229"; transcript_id "MSTRG.141229.109"; exon_number "25";
chr4	StringTie	exon	122229121	122229240	1000	+	.	gene_id "MSTRG.141229"; transcript_id "MSTRG.141229.109"; exon_number "26";
chr4	StringTie	exon	122229931	122230211	1000	+	.	gene_id "MSTRG.141229"; transcript_id "MSTRG.141229.109"; exon_number "27";
chr4	StringTie	exon	122234773	122235023	1000	+	.	gene_id "MSTRG.141229"; transcript_id "MSTRG.141229.109"; exon_number "28";
chr4	StringTie	exon	122238092	122238350	1000	+	.	gene_id "MSTRG.141229"; transcript_id "MSTRG.141229.109"; exon_number "29";
chr4	StringTie	exon	122239516	122240353	1000	+	.	gene_id "MSTRG.141229"; transcript_id "MSTRG.141229.109"; exon_number "30";
chr4	StringTie	exon	122242998	122243068	1000	+	.	gene_id "MSTRG.141229"; transcript_id "MSTRG.141229.109"; exon_number "31";
chr4	StringTie	exon	122243854	122244027	1000	+	.	gene_id "MSTRG.141229"; transcript_id "MSTRG.141229.109"; exon_number "32";
chr4	StringTie	exon	122245020	122245140	1000	+	.	gene_id "MSTRG.141229"; transcript_id "MSTRG.141229.109"; exon_number "33";
chr4	StringTie	exon	122246152	122246298	1000	+	.	gene_id "MSTRG.141229"; transcript_id "MSTRG.141229.109"; exon_number "34";
chr4	StringTie	exon	122246683	122246810	1000	+	.	gene_id "MSTRG.141229"; transcript_id "MSTRG.141229.109"; exon_number "35";
chr4	StringTie	exon	122247158	122247357	1000	+	.	gene_id "MSTRG.141229"; transcript_id "MSTRG.141229.109"; exon_number "36";
chr4	StringTie	exon	122249485	122249682	1000	+	.	gene_id "MSTRG.141229"; transcript_id "MSTRG.141229.109"; exon_number "37";
chr4	StringTie	exon	122250362	122250573	1000	+	.	gene_id "MSTRG.141229"; transcript_id "MSTRG.141229.109"; exon_number "38";
chr4	StringTie	exon	122254195	122254346	1000	+	.	gene_id "MSTRG.141229"; transcript_id "MSTRG.141229.109"; exon_number "39";
chr4	StringTie	exon	122254805	122254955	1000	+	.	gene_id "MSTRG.141229"; transcript_id "MSTRG.141229.109"; exon_number "40";
chr4	StringTie	exon	122255131	122255283	1000	+	.	gene_id "MSTRG.141229"; transcript_id "MSTRG.141229.109"; exon_number "41";
chr4	StringTie	exon	122257255	122257495	1000	+	.	gene_id "MSTRG.141229"; transcript_id "MSTRG.141229.109"; exon_number "42";
chr4	StringTie	exon	122258701	122258843	1000	+	.	gene_id "MSTRG.141229"; transcript_id "MSTRG.141229.109"; exon_number "43";
chr4	StringTie	exon	122262764	122262983	1000	+	.	gene_id "MSTRG.141229"; transcript_id "MSTRG.141229.109"; exon_number "44";
chr4	StringTie	exon	122263442	122263600	1000	+	.	gene_id "MSTRG.141229"; transcript_id "MSTRG.141229.109"; exon_number "45";
chr4	StringTie	exon	122264252	122264427	1000	+	.	gene_id "MSTRG.141229"; transcript_id "MSTRG.141229.109"; exon_number "46";
chr4	StringTie	exon	122266783	122266958	1000	+	.	gene_id "MSTRG.141229"; transcript_id "MSTRG.141229.109"; exon_number "47";
chr4	StringTie	exon	122271018	122271724	1000	+	.	gene_id "MSTRG.141229"; transcript_id "MSTRG.141229.109"; exon_number "48";
chr4	StringTie	exon	122272160	122272405	1000	+	.	gene_id "MSTRG.141229"; transcript_id "MSTRG.141229.109"; exon_number "49";
chr4	StringTie	exon	122274343	122274436	1000	+	.	gene_id "MSTRG.141229"; transcript_id "MSTRG.141229.109"; exon_number "50";
chr4	StringTie	exon	122279775	122279981	1000	+	.	gene_id "MSTRG.141229"; transcript_id "MSTRG.141229.109"; exon_number "51";
chr4	StringTie	exon	122281536	122281774	1000	+	.	gene_id "MSTRG.141229"; transcript_id "MSTRG.141229.109"; exon_number "52";
chr4	StringTie	exon	122286541	122286785	1000	+	.	gene_id "MSTRG.141229"; transcript_id "MSTRG.141229.109"; exon_number "53";
chr4	StringTie	exon	122289087	122289192	1000	+	.	gene_id "MSTRG.141229"; transcript_id "MSTRG.141229.109"; exon_number "54";
chr4	StringTie	exon	122301300	122301397	1000	+	.	gene_id "MSTRG.141229"; transcript_id "MSTRG.141229.109"; exon_number "55";
chr4	StringTie	exon	122304798	122304983	1000	+	.	gene_id "MSTRG.141229"; transcript_id "MSTRG.141229.109"; exon_number "56";
chr4	StringTie	exon	122305877	122306045	1000	+	.	gene_id "MSTRG.141229"; transcript_id "MSTRG.141229.109"; exon_number "57";
chr4	StringTie	exon	122307949	122308160	1000	+	.	gene_id "MSTRG.141229"; transcript_id "MSTRG.141229.109"; exon_number "58";
chr4	StringTie	exon	122309266	122309464	1000	+	.	gene_id "MSTRG.141229"; transcript_id "MSTRG.141229.109"; exon_number "59";
chr4	StringTie	exon	122313628	122313687	1000	+	.	gene_id "MSTRG.141229"; transcript_id "MSTRG.141229.109"; exon_number "60";
chr4	StringTie	exon	122315462	122315688	1000	+	.	gene_id "MSTRG.141229"; transcript_id "MSTRG.141229.109"; exon_number "61";
chr4	StringTie	exon	122316732	122316862	1000	+	.	gene_id "MSTRG.141229"; transcript_id "MSTRG.141229.109"; exon_number "62";
chr4	StringTie	exon	122318147	122318270	1000	+	.	gene_id "MSTRG.141229"; transcript_id "MSTRG.141229.109"; exon_number "63";
chr4	StringTie	exon	122324427	122324536	1000	+	.	gene_id "MSTRG.141229"; transcript_id "MSTRG.141229.109"; exon_number "64";
chr4	StringTie	exon	122325230	122325320	1000	+	.	gene_id "MSTRG.141229"; transcript_id "MSTRG.141229.109"; exon_number "65";
chr4	StringTie	exon	122325855	122325917	1000	+	.	gene_id "MSTRG.141229"; transcript_id "MSTRG.141229.109"; exon_number "66";
chr4	StringTie	exon	122328104	122328357	1000	+	.	gene_id "MSTRG.141229"; transcript_id "MSTRG.141229.109"; exon_number "67";
chr4	StringTie	exon	122331326	122331541	1000	+	.	gene_id "MSTRG.141229"; transcript_id "MSTRG.141229.109"; exon_number "68";
chr4	StringTie	exon	122333629	122333809	1000	+	.	gene_id "MSTRG.141229"; transcript_id "MSTRG.141229.109"; exon_number "69";
chr4	StringTie	exon	122334344	122334440	1000	+	.	gene_id "MSTRG.141229"; transcript_id "MSTRG.141229.109"; exon_number "70";
chr4	StringTie	exon	122336192	122336353	1000	+	.	gene_id "MSTRG.141229"; transcript_id "MSTRG.141229.109"; exon_number "71";
chr4	StringTie	exon	122336881	122337020	1000	+	.	gene_id "MSTRG.141229"; transcript_id "MSTRG.141229.109"; exon_number "72";
chr4	StringTie	exon	122339207	122339408	1000	+	.	gene_id "MSTRG.141229"; transcript_id "MSTRG.141229.109"; exon_number "73";
chr4	StringTie	exon	122343410	122343610	1000	+	.	gene_id "MSTRG.141229"; transcript_id "MSTRG.141229.109"; exon_number "74";
chr4	StringTie	exon	122344382	122344561	1000	+	.	gene_id "MSTRG.141229"; transcript_id "MSTRG.141229.109"; exon_number "75";
chr4	StringTie	exon	122346623	122346760	1000	+	.	gene_id "MSTRG.141229"; transcript_id "MSTRG.141229.109"; exon_number "76";
chr4	StringTie	exon	122347522	122347779	1000	+	.	gene_id "MSTRG.141229"; transcript_id "MSTRG.141229.109"; exon_number "77";
chr4	StringTie	exon	122348567	122348717	1000	+	.	gene_id "MSTRG.141229"; transcript_id "MSTRG.141229.109"; exon_number "78";
chr4	StringTie	exon	122349158	122349315	1000	+	.	gene_id "MSTRG.141229"; transcript_id "MSTRG.141229.109"; exon_number "79";
chr4	StringTie	exon	122349450	122349642	1000	+	.	gene_id "MSTRG.141229"; transcript_id "MSTRG.141229.109"; exon_number "80";
chr4	StringTie	exon	122349857	122350074	1000	+	.	gene_id "MSTRG.141229"; transcript_id "MSTRG.141229.109"; exon_number "81";
chr4	StringTie	exon	122352904	122353155	1000	+	.	gene_id "MSTRG.141229"; transcript_id "MSTRG.141229.109"; exon_number "82";
chr4	StringTie	exon	122353814	122354017	1000	+	.	gene_id "MSTRG.141229"; transcript_id "MSTRG.141229.109"; exon_number "83";
chr4	StringTie	exon	122355796	122355990	1000	+	.	gene_id "MSTRG.141229"; transcript_id "MSTRG.141229.109"; exon_number "84";
chr4	StringTie	exon	122356621	122356755	1000	+	.	gene_id "MSTRG.141229"; transcript_id "MSTRG.141229.109"; exon_number "85";
chr4	StringTie	exon	122359557	122359722	1000	+	.	gene_id "MSTRG.141229"; transcript_id "MSTRG.141229.109"; exon_number "86";
chr4	StringTie	exon	122362031	122362752	1000	+	.	gene_id "MSTRG.141229"; transcript_id "MSTRG.141229.109"; exon_number "87";
chr4	StringTie	transcript	122152264	122362871	1000	+	.	gene_id "MSTRG.141229"; transcript_id "MSTRG.141229.11";
chr4	StringTie	exon	122152264	122152584	1000	+	.	gene_id "MSTRG.141229"; transcript_id "MSTRG.141229.11"; exon_number "1";
chr4	StringTie	exon	122154025	122154112	1000	+	.	gene_id "MSTRG.141229"; transcript_id "MSTRG.141229.11"; exon_number "2";
chr4	StringTie	exon	122170615	122170744	1000	+	.	gene_id "MSTRG.141229"; transcript_id "MSTRG.141229.11"; exon_number "3";
chr4	StringTie	exon	122173036	122173152	1000	+	.	gene_id "MSTRG.141229"; transcript_id "MSTRG.141229.11"; exon_number "4";
chr4	StringTie	exon	122174574	122174652	1000	+	.	gene_id "MSTRG.141229"; transcript_id "MSTRG.141229.11"; exon_number "5";
chr4	StringTie	exon	122175850	122175914	1000	+	.	gene_id "MSTRG.141229"; transcript_id "MSTRG.141229.11"; exon_number "6";
chr4	StringTie	exon	122186036	122186222	1000	+	.	gene_id "MSTRG.141229"; transcript_id "MSTRG.141229.11"; exon_number "7";
chr4	StringTie	exon	122187431	122187512	1000	+	.	gene_id "MSTRG.141229"; transcript_id "MSTRG.141229.11"; exon_number "8";
chr4	StringTie	exon	122187895	122188088	1000	+	.	gene_id "MSTRG.141229"; transcript_id "MSTRG.141229.11"; exon_number "9";
chr4	StringTie	exon	122190000	122190079	1000	+	.	gene_id "MSTRG.141229"; transcript_id "MSTRG.141229.11"; exon_number "10";
chr4	StringTie	exon	122192229	122192379	1000	+	.	gene_id "MSTRG.141229"; transcript_id "MSTRG.141229.11"; exon_number "11";
chr4	StringTie	exon	122196635	122196791	1000	+	.	gene_id "MSTRG.141229"; transcript_id "MSTRG.141229.11"; exon_number "12";
chr4	StringTie	exon	122197196	122197274	1000	+	.	gene_id "MSTRG.141229"; transcript_id "MSTRG.141229.11"; exon_number "13";
chr4	StringTie	exon	122199359	122199450	1000	+	.	gene_id "MSTRG.141229"; transcript_id "MSTRG.141229.11"; exon_number "14";
chr4	StringTie	exon	122201009	122201126	1000	+	.	gene_id "MSTRG.141229"; transcript_id "MSTRG.141229.11"; exon_number "15";
chr4	StringTie	exon	122207110	122207265	1000	+	.	gene_id "MSTRG.141229"; transcript_id "MSTRG.141229.11"; exon_number "16";
chr4	StringTie	exon	122207541	122207638	1000	+	.	gene_id "MSTRG.141229"; transcript_id "MSTRG.141229.11"; exon_number "17";
chr4	StringTie	exon	122209159	122209337	1000	+	.	gene_id "MSTRG.141229"; transcript_id "MSTRG.141229.11"; exon_number "18";
chr4	StringTie	exon	122209818	122209924	1000	+	.	gene_id "MSTRG.141229"; transcript_id "MSTRG.141229.11"; exon_number "19";
chr4	StringTie	exon	122210887	122211095	1000	+	.	gene_id "MSTRG.141229"; transcript_id "MSTRG.141229.11"; exon_number "20";
chr4	StringTie	exon	122219340	122219567	1000	+	.	gene_id "MSTRG.141229"; transcript_id "MSTRG.141229.11"; exon_number "21";
chr4	StringTie	exon	122220333	122220470	1000	+	.	gene_id "MSTRG.141229"; transcript_id "MSTRG.141229.11"; exon_number "22";
chr4	StringTie	exon	122224501	122224677	1000	+	.	gene_id "MSTRG.141229"; transcript_id "MSTRG.141229.11"; exon_number "23";
chr4	StringTie	exon	122226707	122226835	1000	+	.	gene_id "MSTRG.141229"; transcript_id "MSTRG.141229.11"; exon_number "24";
chr4	StringTie	exon	122229121	122229240	1000	+	.	gene_id "MSTRG.141229"; transcript_id "MSTRG.141229.11"; exon_number "25";
chr4	StringTie	exon	122229931	122230211	1000	+	.	gene_id "MSTRG.141229"; transcript_id "MSTRG.141229.11"; exon_number "26";
chr4	StringTie	exon	122234773	122235023	1000	+	.	gene_id "MSTRG.141229"; transcript_id "MSTRG.141229.11"; exon_number "27";
chr4	StringTie	exon	122238092	122238350	1000	+	.	gene_id "MSTRG.141229"; transcript_id "MSTRG.141229.11"; exon_number "28";
chr4	StringTie	exon	122239516	122240353	1000	+	.	gene_id "MSTRG.141229"; transcript_id "MSTRG.141229.11"; exon_number "29";
chr4	StringTie	exon	122242998	122243068	1000	+	.	gene_id "MSTRG.141229"; transcript_id "MSTRG.141229.11"; exon_number "30";
chr4	StringTie	exon	122243854	122244027	1000	+	.	gene_id "MSTRG.141229"; transcript_id "MSTRG.141229.11"; exon_number "31";
chr4	StringTie	exon	122245020	122245140	1000	+	.	gene_id "MSTRG.141229"; transcript_id "MSTRG.141229.11"; exon_number "32";
chr4	StringTie	exon	122246152	122246298	1000	+	.	gene_id "MSTRG.141229"; transcript_id "MSTRG.141229.11"; exon_number "33";
chr4	StringTie	exon	122246683	122246810	1000	+	.	gene_id "MSTRG.141229"; transcript_id "MSTRG.141229.11"; exon_number "34";
chr4	StringTie	exon	122247158	122247357	1000	+	.	gene_id "MSTRG.141229"; transcript_id "MSTRG.141229.11"; exon_number "35";
chr4	StringTie	exon	122249485	122249682	1000	+	.	gene_id "MSTRG.141229"; transcript_id "MSTRG.141229.11"; exon_number "36";
chr4	StringTie	exon	122250362	122250573	1000	+	.	gene_id "MSTRG.141229"; transcript_id "MSTRG.141229.11"; exon_number "37";
chr4	StringTie	exon	122254195	122254346	1000	+	.	gene_id "MSTRG.141229"; transcript_id "MSTRG.141229.11"; exon_number "38";
chr4	StringTie	exon	122254805	122254955	1000	+	.	gene_id "MSTRG.141229"; transcript_id "MSTRG.141229.11"; exon_number "39";
chr4	StringTie	exon	122255131	122255283	1000	+	.	gene_id "MSTRG.141229"; transcript_id "MSTRG.141229.11"; exon_number "40";
chr4	StringTie	exon	122257255	122257495	1000	+	.	gene_id "MSTRG.141229"; transcript_id "MSTRG.141229.11"; exon_number "41";
chr4	StringTie	exon	122258701	122258843	1000	+	.	gene_id "MSTRG.141229"; transcript_id "MSTRG.141229.11"; exon_number "42";
chr4	StringTie	exon	122262764	122262983	1000	+	.	gene_id "MSTRG.141229"; transcript_id "MSTRG.141229.11"; exon_number "43";
chr4	StringTie	exon	122263442	122263600	1000	+	.	gene_id "MSTRG.141229"; transcript_id "MSTRG.141229.11"; exon_number "44";
chr4	StringTie	exon	122264252	122264427	1000	+	.	gene_id "MSTRG.141229"; transcript_id "MSTRG.141229.11"; exon_number "45";
chr4	StringTie	exon	122266783	122266958	1000	+	.	gene_id "MSTRG.141229"; transcript_id "MSTRG.141229.11"; exon_number "46";
chr4	StringTie	exon	122271018	122271724	1000	+	.	gene_id "MSTRG.141229"; transcript_id "MSTRG.141229.11"; exon_number "47";
chr4	StringTie	exon	122272160	122272405	1000	+	.	gene_id "MSTRG.141229"; transcript_id "MSTRG.141229.11"; exon_number "48";
chr4	StringTie	exon	122274343	122274436	1000	+	.	gene_id "MSTRG.141229"; transcript_id "MSTRG.141229.11"; exon_number "49";
chr4	StringTie	exon	122279775	122279981	1000	+	.	gene_id "MSTRG.141229"; transcript_id "MSTRG.141229.11"; exon_number "50";
chr4	StringTie	exon	122281536	122281774	1000	+	.	gene_id "MSTRG.141229"; transcript_id "MSTRG.141229.11"; exon_number "51";
chr4	StringTie	exon	122286541	122286785	1000	+	.	gene_id "MSTRG.141229"; transcript_id "MSTRG.141229.11"; exon_number "52";
chr4	StringTie	exon	122289087	122289192	1000	+	.	gene_id "MSTRG.141229"; transcript_id "MSTRG.141229.11"; exon_number "53";
chr4	StringTie	exon	122301300	122301397	1000	+	.	gene_id "MSTRG.141229"; transcript_id "MSTRG.141229.11"; exon_number "54";
chr4	StringTie	exon	122304798	122304983	1000	+	.	gene_id "MSTRG.141229"; transcript_id "MSTRG.141229.11"; exon_number "55";
chr4	StringTie	exon	122305877	122306045	1000	+	.	gene_id "MSTRG.141229"; transcript_id "MSTRG.141229.11"; exon_number "56";
chr4	StringTie	exon	122307949	122308160	1000	+	.	gene_id "MSTRG.141229"; transcript_id "MSTRG.141229.11"; exon_number "57";
chr4	StringTie	exon	122309266	122309464	1000	+	.	gene_id "MSTRG.141229"; transcript_id "MSTRG.141229.11"; exon_number "58";
chr4	StringTie	exon	122313628	122313687	1000	+	.	gene_id "MSTRG.141229"; transcript_id "MSTRG.141229.11"; exon_number "59";
chr4	StringTie	exon	122315462	122315688	1000	+	.	gene_id "MSTRG.141229"; transcript_id "MSTRG.141229.11"; exon_number "60";
chr4	StringTie	exon	122316732	122316862	1000	+	.	gene_id "MSTRG.141229"; transcript_id "MSTRG.141229.11"; exon_number "61";
chr4	StringTie	exon	122318147	122318270	1000	+	.	gene_id "MSTRG.141229"; transcript_id "MSTRG.141229.11"; exon_number "62";
chr4	StringTie	exon	122324427	122324536	1000	+	.	gene_id "MSTRG.141229"; transcript_id "MSTRG.141229.11"; exon_number "63";
chr4	StringTie	exon	122325230	122325320	1000	+	.	gene_id "MSTRG.141229"; transcript_id "MSTRG.141229.11"; exon_number "64";
chr4	StringTie	exon	122325855	122325917	1000	+	.	gene_id "MSTRG.141229"; transcript_id "MSTRG.141229.11"; exon_number "65";
chr4	StringTie	exon	122328104	122328357	1000	+	.	gene_id "MSTRG.141229"; transcript_id "MSTRG.141229.11"; exon_number "66";
chr4	StringTie	exon	122331326	122331541	1000	+	.	gene_id "MSTRG.141229"; transcript_id "MSTRG.141229.11"; exon_number "67";
chr4	StringTie	exon	122333629	122333809	1000	+	.	gene_id "MSTRG.141229"; transcript_id "MSTRG.141229.11"; exon_number "68";
chr4	StringTie	exon	122334344	122334440	1000	+	.	gene_id "MSTRG.141229"; transcript_id "MSTRG.141229.11"; exon_number "69";
chr4	StringTie	exon	122336192	122336353	1000	+	.	gene_id "MSTRG.141229"; transcript_id "MSTRG.141229.11"; exon_number "70";
chr4	StringTie	exon	122336881	122337020	1000	+	.	gene_id "MSTRG.141229"; transcript_id "MSTRG.141229.11"; exon_number "71";
chr4	StringTie	exon	122339207	122339408	1000	+	.	gene_id "MSTRG.141229"; transcript_id "MSTRG.141229.11"; exon_number "72";
chr4	StringTie	exon	122343410	122343610	1000	+	.	gene_id "MSTRG.141229"; transcript_id "MSTRG.141229.11"; exon_number "73";
chr4	StringTie	exon	122344382	122344561	1000	+	.	gene_id "MSTRG.141229"; transcript_id "MSTRG.141229.11"; exon_number "74";
chr4	StringTie	exon	122346623	122346760	1000	+	.	gene_id "MSTRG.141229"; transcript_id "MSTRG.141229.11"; exon_number "75";
chr4	StringTie	exon	122347522	122347779	1000	+	.	gene_id "MSTRG.141229"; transcript_id "MSTRG.141229.11"; exon_number "76";
chr4	StringTie	exon	122348567	122348717	1000	+	.	gene_id "MSTRG.141229"; transcript_id "MSTRG.141229.11"; exon_number "77";
chr4	StringTie	exon	122349158	122349315	1000	+	.	gene_id "MSTRG.141229"; transcript_id "MSTRG.141229.11"; exon_number "78";
chr4	StringTie	exon	122349450	122349642	1000	+	.	gene_id "MSTRG.141229"; transcript_id "MSTRG.141229.11"; exon_number "79";
chr4	StringTie	exon	122349857	122350074	1000	+	.	gene_id "MSTRG.141229"; transcript_id "MSTRG.141229.11"; exon_number "80";
chr4	StringTie	exon	122352904	122353155	1000	+	.	gene_id "MSTRG.141229"; transcript_id "MSTRG.141229.11"; exon_number "81";
chr4	StringTie	exon	122353814	122354017	1000	+	.	gene_id "MSTRG.141229"; transcript_id "MSTRG.141229.11"; exon_number "82";
chr4	StringTie	exon	122355796	122355990	1000	+	.	gene_id "MSTRG.141229"; transcript_id "MSTRG.141229.11"; exon_number "83";
chr4	StringTie	exon	122356621	122356755	1000	+	.	gene_id "MSTRG.141229"; transcript_id "MSTRG.141229.11"; exon_number "84";
chr4	StringTie	exon	122359557	122359722	1000	+	.	gene_id "MSTRG.141229"; transcript_id "MSTRG.141229.11"; exon_number "85";
chr4	StringTie	exon	122362031	122362871	1000	+	.	gene_id "MSTRG.141229"; transcript_id "MSTRG.141229.11"; exon_number "86";
chr4	StringTie	transcript	122154037	122362759	1000	+	.	gene_id "MSTRG.141229"; transcript_id "MSTRG.141229.110";
chr4	StringTie	exon	122154037	122154112	1000	+	.	gene_id "MSTRG.141229"; transcript_id "MSTRG.141229.110"; exon_number "1";
chr4	StringTie	exon	122154979	122155138	1000	+	.	gene_id "MSTRG.141229"; transcript_id "MSTRG.141229.110"; exon_number "2";
chr4	StringTie	exon	122170615	122170744	1000	+	.	gene_id "MSTRG.141229"; transcript_id "MSTRG.141229.110"; exon_number "3";
chr4	StringTie	exon	122173036	122173152	1000	+	.	gene_id "MSTRG.141229"; transcript_id "MSTRG.141229.110"; exon_number "4";
chr4	StringTie	exon	122174574	122174652	1000	+	.	gene_id "MSTRG.141229"; transcript_id "MSTRG.141229.110"; exon_number "5";
chr4	StringTie	exon	122175850	122175914	1000	+	.	gene_id "MSTRG.141229"; transcript_id "MSTRG.141229.110"; exon_number "6";
chr4	StringTie	exon	122186036	122186222	1000	+	.	gene_id "MSTRG.141229"; transcript_id "MSTRG.141229.110"; exon_number "7";
chr4	StringTie	exon	122187431	122187512	1000	+	.	gene_id "MSTRG.141229"; transcript_id "MSTRG.141229.110"; exon_number "8";
chr4	StringTie	exon	122187895	122188088	1000	+	.	gene_id "MSTRG.141229"; transcript_id "MSTRG.141229.110"; exon_number "9";
chr4	StringTie	exon	122190000	122190079	1000	+	.	gene_id "MSTRG.141229"; transcript_id "MSTRG.141229.110"; exon_number "10";
chr4	StringTie	exon	122192229	122192379	1000	+	.	gene_id "MSTRG.141229"; transcript_id "MSTRG.141229.110"; exon_number "11";
chr4	StringTie	exon	122196635	122196791	1000	+	.	gene_id "MSTRG.141229"; transcript_id "MSTRG.141229.110"; exon_number "12";
chr4	StringTie	exon	122197196	122197274	1000	+	.	gene_id "MSTRG.141229"; transcript_id "MSTRG.141229.110"; exon_number "13";
chr4	StringTie	exon	122199359	122199450	1000	+	.	gene_id "MSTRG.141229"; transcript_id "MSTRG.141229.110"; exon_number "14";
chr4	StringTie	exon	122201009	122201126	1000	+	.	gene_id "MSTRG.141229"; transcript_id "MSTRG.141229.110"; exon_number "15";
chr4	StringTie	exon	122207110	122207265	1000	+	.	gene_id "MSTRG.141229"; transcript_id "MSTRG.141229.110"; exon_number "16";
chr4	StringTie	exon	122207541	122207638	1000	+	.	gene_id "MSTRG.141229"; transcript_id "MSTRG.141229.110"; exon_number "17";
chr4	StringTie	exon	122209159	122209337	1000	+	.	gene_id "MSTRG.141229"; transcript_id "MSTRG.141229.110"; exon_number "18";
chr4	StringTie	exon	122209818	122209924	1000	+	.	gene_id "MSTRG.141229"; transcript_id "MSTRG.141229.110"; exon_number "19";
chr4	StringTie	exon	122210887	122211095	1000	+	.	gene_id "MSTRG.141229"; transcript_id "MSTRG.141229.110"; exon_number "20";
chr4	StringTie	exon	122219340	122219567	1000	+	.	gene_id "MSTRG.141229"; transcript_id "MSTRG.141229.110"; exon_number "21";
chr4	StringTie	exon	122220333	122220470	1000	+	.	gene_id "MSTRG.141229"; transcript_id "MSTRG.141229.110"; exon_number "22";
chr4	StringTie	exon	122224498	122224677	1000	+	.	gene_id "MSTRG.141229"; transcript_id "MSTRG.141229.110"; exon_number "23";
chr4	StringTie	exon	122226707	122226835	1000	+	.	gene_id "MSTRG.141229"; transcript_id "MSTRG.141229.110"; exon_number "24";
chr4	StringTie	exon	122229121	122229240	1000	+	.	gene_id "MSTRG.141229"; transcript_id "MSTRG.141229.110"; exon_number "25";
chr4	StringTie	exon	122229931	122230211	1000	+	.	gene_id "MSTRG.141229"; transcript_id "MSTRG.141229.110"; exon_number "26";
chr4	StringTie	exon	122234773	122235023	1000	+	.	gene_id "MSTRG.141229"; transcript_id "MSTRG.141229.110"; exon_number "27";
chr4	StringTie	exon	122238092	122238350	1000	+	.	gene_id "MSTRG.141229"; transcript_id "MSTRG.141229.110"; exon_number "28";
chr4	StringTie	exon	122239516	122240353	1000	+	.	gene_id "MSTRG.141229"; transcript_id "MSTRG.141229.110"; exon_number "29";
chr4	StringTie	exon	122242998	122243068	1000	+	.	gene_id "MSTRG.141229"; transcript_id "MSTRG.141229.110"; exon_number "30";
chr4	StringTie	exon	122243854	122244027	1000	+	.	gene_id "MSTRG.141229"; transcript_id "MSTRG.141229.110"; exon_number "31";
chr4	StringTie	exon	122245020	122245140	1000	+	.	gene_id "MSTRG.141229"; transcript_id "MSTRG.141229.110"; exon_number "32";
chr4	StringTie	exon	122246152	122246298	1000	+	.	gene_id "MSTRG.141229"; transcript_id "MSTRG.141229.110"; exon_number "33";
chr4	StringTie	exon	122246683	122246810	1000	+	.	gene_id "MSTRG.141229"; transcript_id "MSTRG.141229.110"; exon_number "34";
chr4	StringTie	exon	122247158	122247357	1000	+	.	gene_id "MSTRG.141229"; transcript_id "MSTRG.141229.110"; exon_number "35";
chr4	StringTie	exon	122249485	122249682	1000	+	.	gene_id "MSTRG.141229"; transcript_id "MSTRG.141229.110"; exon_number "36";
chr4	StringTie	exon	122250362	122250573	1000	+	.	gene_id "MSTRG.141229"; transcript_id "MSTRG.141229.110"; exon_number "37";
chr4	StringTie	exon	122254195	122254346	1000	+	.	gene_id "MSTRG.141229"; transcript_id "MSTRG.141229.110"; exon_number "38";
chr4	StringTie	exon	122254805	122254955	1000	+	.	gene_id "MSTRG.141229"; transcript_id "MSTRG.141229.110"; exon_number "39";
chr4	StringTie	exon	122255131	122255283	1000	+	.	gene_id "MSTRG.141229"; transcript_id "MSTRG.141229.110"; exon_number "40";
chr4	StringTie	exon	122257255	122257495	1000	+	.	gene_id "MSTRG.141229"; transcript_id "MSTRG.141229.110"; exon_number "41";
chr4	StringTie	exon	122258701	122258843	1000	+	.	gene_id "MSTRG.141229"; transcript_id "MSTRG.141229.110"; exon_number "42";
chr4	StringTie	exon	122262764	122262983	1000	+	.	gene_id "MSTRG.141229"; transcript_id "MSTRG.141229.110"; exon_number "43";
chr4	StringTie	exon	122263442	122263600	1000	+	.	gene_id "MSTRG.141229"; transcript_id "MSTRG.141229.110"; exon_number "44";
chr4	StringTie	exon	122264252	122264427	1000	+	.	gene_id "MSTRG.141229"; transcript_id "MSTRG.141229.110"; exon_number "45";
chr4	StringTie	exon	122266783	122266958	1000	+	.	gene_id "MSTRG.141229"; transcript_id "MSTRG.141229.110"; exon_number "46";
chr4	StringTie	exon	122271018	122271724	1000	+	.	gene_id "MSTRG.141229"; transcript_id "MSTRG.141229.110"; exon_number "47";
chr4	StringTie	exon	122272160	122272405	1000	+	.	gene_id "MSTRG.141229"; transcript_id "MSTRG.141229.110"; exon_number "48";
chr4	StringTie	exon	122274343	122274436	1000	+	.	gene_id "MSTRG.141229"; transcript_id "MSTRG.141229.110"; exon_number "49";
chr4	StringTie	exon	122275972	122276022	1000	+	.	gene_id "MSTRG.141229"; transcript_id "MSTRG.141229.110"; exon_number "50";
chr4	StringTie	exon	122279775	122279981	1000	+	.	gene_id "MSTRG.141229"; transcript_id "MSTRG.141229.110"; exon_number "51";
chr4	StringTie	exon	122281536	122281774	1000	+	.	gene_id "MSTRG.141229"; transcript_id "MSTRG.141229.110"; exon_number "52";
chr4	StringTie	exon	122286541	122286785	1000	+	.	gene_id "MSTRG.141229"; transcript_id "MSTRG.141229.110"; exon_number "53";
chr4	StringTie	exon	122289087	122289192	1000	+	.	gene_id "MSTRG.141229"; transcript_id "MSTRG.141229.110"; exon_number "54";
chr4	StringTie	exon	122301300	122301397	1000	+	.	gene_id "MSTRG.141229"; transcript_id "MSTRG.141229.110"; exon_number "55";
chr4	StringTie	exon	122304798	122304983	1000	+	.	gene_id "MSTRG.141229"; transcript_id "MSTRG.141229.110"; exon_number "56";
chr4	StringTie	exon	122305877	122306045	1000	+	.	gene_id "MSTRG.141229"; transcript_id "MSTRG.141229.110"; exon_number "57";
chr4	StringTie	exon	122307949	122308160	1000	+	.	gene_id "MSTRG.141229"; transcript_id "MSTRG.141229.110"; exon_number "58";
chr4	StringTie	exon	122309266	122309464	1000	+	.	gene_id "MSTRG.141229"; transcript_id "MSTRG.141229.110"; exon_number "59";
chr4	StringTie	exon	122313628	122313687	1000	+	.	gene_id "MSTRG.141229"; transcript_id "MSTRG.141229.110"; exon_number "60";
chr4	StringTie	exon	122315462	122315688	1000	+	.	gene_id "MSTRG.141229"; transcript_id "MSTRG.141229.110"; exon_number "61";
chr4	StringTie	exon	122316732	122316862	1000	+	.	gene_id "MSTRG.141229"; transcript_id "MSTRG.141229.110"; exon_number "62";
chr4	StringTie	exon	122318147	122318270	1000	+	.	gene_id "MSTRG.141229"; transcript_id "MSTRG.141229.110"; exon_number "63";
chr4	StringTie	exon	122324427	122324536	1000	+	.	gene_id "MSTRG.141229"; transcript_id "MSTRG.141229.110"; exon_number "64";
chr4	StringTie	exon	122325230	122325320	1000	+	.	gene_id "MSTRG.141229"; transcript_id "MSTRG.141229.110"; exon_number "65";
chr4	StringTie	exon	122325855	122325917	1000	+	.	gene_id "MSTRG.141229"; transcript_id "MSTRG.141229.110"; exon_number "66";
chr4	StringTie	exon	122328104	122328357	1000	+	.	gene_id "MSTRG.141229"; transcript_id "MSTRG.141229.110"; exon_number "67";
chr4	StringTie	exon	122331326	122331541	1000	+	.	gene_id "MSTRG.141229"; transcript_id "MSTRG.141229.110"; exon_number "68";
chr4	StringTie	exon	122333629	122333809	1000	+	.	gene_id "MSTRG.141229"; transcript_id "MSTRG.141229.110"; exon_number "69";
chr4	StringTie	exon	122334344	122334440	1000	+	.	gene_id "MSTRG.141229"; transcript_id "MSTRG.141229.110"; exon_number "70";
chr4	StringTie	exon	122336192	122336353	1000	+	.	gene_id "MSTRG.141229"; transcript_id "MSTRG.141229.110"; exon_number "71";
chr4	StringTie	exon	122336881	122337020	1000	+	.	gene_id "MSTRG.141229"; transcript_id "MSTRG.141229.110"; exon_number "72";
chr4	StringTie	exon	122339207	122339408	1000	+	.	gene_id "MSTRG.141229"; transcript_id "MSTRG.141229.110"; exon_number "73";
chr4	StringTie	exon	122343410	122343610	1000	+	.	gene_id "MSTRG.141229"; transcript_id "MSTRG.141229.110"; exon_number "74";
chr4	StringTie	exon	122344382	122344561	1000	+	.	gene_id "MSTRG.141229"; transcript_id "MSTRG.141229.110"; exon_number "75";
chr4	StringTie	exon	122346623	122346760	1000	+	.	gene_id "MSTRG.141229"; transcript_id "MSTRG.141229.110"; exon_number "76";
chr4	StringTie	exon	122347522	122347779	1000	+	.	gene_id "MSTRG.141229"; transcript_id "MSTRG.141229.110"; exon_number "77";
chr4	StringTie	exon	122348567	122348717	1000	+	.	gene_id "MSTRG.141229"; transcript_id "MSTRG.141229.110"; exon_number "78";
chr4	StringTie	exon	122349158	122349315	1000	+	.	gene_id "MSTRG.141229"; transcript_id "MSTRG.141229.110"; exon_number "79";
chr4	StringTie	exon	122349450	122349642	1000	+	.	gene_id "MSTRG.141229"; transcript_id "MSTRG.141229.110"; exon_number "80";
chr4	StringTie	exon	122349857	122350074	1000	+	.	gene_id "MSTRG.141229"; transcript_id "MSTRG.141229.110"; exon_number "81";
chr4	StringTie	exon	122352904	122353155	1000	+	.	gene_id "MSTRG.141229"; transcript_id "MSTRG.141229.110"; exon_number "82";
chr4	StringTie	exon	122353814	122354017	1000	+	.	gene_id "MSTRG.141229"; transcript_id "MSTRG.141229.110"; exon_number "83";
chr4	StringTie	exon	122355796	122355990	1000	+	.	gene_id "MSTRG.141229"; transcript_id "MSTRG.141229.110"; exon_number "84";
chr4	StringTie	exon	122356621	122356755	1000	+	.	gene_id "MSTRG.141229"; transcript_id "MSTRG.141229.110"; exon_number "85";
chr4	StringTie	exon	122359557	122359722	1000	+	.	gene_id "MSTRG.141229"; transcript_id "MSTRG.141229.110"; exon_number "86";
chr4	StringTie	exon	122362031	122362759	1000	+	.	gene_id "MSTRG.141229"; transcript_id "MSTRG.141229.110"; exon_number "87";
chr4	StringTie	transcript	122154056	122362845	1000	+	.	gene_id "MSTRG.141229"; transcript_id "MSTRG.141229.111";
chr4	StringTie	exon	122154056	122154112	1000	+	.	gene_id "MSTRG.141229"; transcript_id "MSTRG.141229.111"; exon_number "1";
chr4	StringTie	exon	122170615	122170744	1000	+	.	gene_id "MSTRG.141229"; transcript_id "MSTRG.141229.111"; exon_number "2";
chr4	StringTie	exon	122173036	122173152	1000	+	.	gene_id "MSTRG.141229"; transcript_id "MSTRG.141229.111"; exon_number "3";
chr4	StringTie	exon	122174574	122174652	1000	+	.	gene_id "MSTRG.141229"; transcript_id "MSTRG.141229.111"; exon_number "4";
chr4	StringTie	exon	122175850	122175914	1000	+	.	gene_id "MSTRG.141229"; transcript_id "MSTRG.141229.111"; exon_number "5";
chr4	StringTie	exon	122186036	122186222	1000	+	.	gene_id "MSTRG.141229"; transcript_id "MSTRG.141229.111"; exon_number "6";
chr4	StringTie	exon	122187431	122187512	1000	+	.	gene_id "MSTRG.141229"; transcript_id "MSTRG.141229.111"; exon_number "7";
chr4	StringTie	exon	122187895	122188088	1000	+	.	gene_id "MSTRG.141229"; transcript_id "MSTRG.141229.111"; exon_number "8";
chr4	StringTie	exon	122190000	122190079	1000	+	.	gene_id "MSTRG.141229"; transcript_id "MSTRG.141229.111"; exon_number "9";
chr4	StringTie	exon	122192229	122192379	1000	+	.	gene_id "MSTRG.141229"; transcript_id "MSTRG.141229.111"; exon_number "10";
chr4	StringTie	exon	122196635	122196791	1000	+	.	gene_id "MSTRG.141229"; transcript_id "MSTRG.141229.111"; exon_number "11";
chr4	StringTie	exon	122197196	122197274	1000	+	.	gene_id "MSTRG.141229"; transcript_id "MSTRG.141229.111"; exon_number "12";
chr4	StringTie	exon	122199359	122199450	1000	+	.	gene_id "MSTRG.141229"; transcript_id "MSTRG.141229.111"; exon_number "13";
chr4	StringTie	exon	122201009	122201126	1000	+	.	gene_id "MSTRG.141229"; transcript_id "MSTRG.141229.111"; exon_number "14";
chr4	StringTie	exon	122207110	122207265	1000	+	.	gene_id "MSTRG.141229"; transcript_id "MSTRG.141229.111"; exon_number "15";
chr4	StringTie	exon	122207541	122207638	1000	+	.	gene_id "MSTRG.141229"; transcript_id "MSTRG.141229.111"; exon_number "16";
chr4	StringTie	exon	122209159	122209337	1000	+	.	gene_id "MSTRG.141229"; transcript_id "MSTRG.141229.111"; exon_number "17";
chr4	StringTie	exon	122209818	122209924	1000	+	.	gene_id "MSTRG.141229"; transcript_id "MSTRG.141229.111"; exon_number "18";
chr4	StringTie	exon	122210887	122211095	1000	+	.	gene_id "MSTRG.141229"; transcript_id "MSTRG.141229.111"; exon_number "19";
chr4	StringTie	exon	122219340	122219567	1000	+	.	gene_id "MSTRG.141229"; transcript_id "MSTRG.141229.111"; exon_number "20";
chr4	StringTie	exon	122220333	122220470	1000	+	.	gene_id "MSTRG.141229"; transcript_id "MSTRG.141229.111"; exon_number "21";
chr4	StringTie	exon	122224498	122224677	1000	+	.	gene_id "MSTRG.141229"; transcript_id "MSTRG.141229.111"; exon_number "22";
chr4	StringTie	exon	122226707	122226835	1000	+	.	gene_id "MSTRG.141229"; transcript_id "MSTRG.141229.111"; exon_number "23";
chr4	StringTie	exon	122229121	122229240	1000	+	.	gene_id "MSTRG.141229"; transcript_id "MSTRG.141229.111"; exon_number "24";
chr4	StringTie	exon	122229931	122230211	1000	+	.	gene_id "MSTRG.141229"; transcript_id "MSTRG.141229.111"; exon_number "25";
chr4	StringTie	exon	122234773	122235023	1000	+	.	gene_id "MSTRG.141229"; transcript_id "MSTRG.141229.111"; exon_number "26";
chr4	StringTie	exon	122238092	122238350	1000	+	.	gene_id "MSTRG.141229"; transcript_id "MSTRG.141229.111"; exon_number "27";
chr4	StringTie	exon	122239516	122240353	1000	+	.	gene_id "MSTRG.141229"; transcript_id "MSTRG.141229.111"; exon_number "28";
chr4	StringTie	exon	122242998	122243068	1000	+	.	gene_id "MSTRG.141229"; transcript_id "MSTRG.141229.111"; exon_number "29";
chr4	StringTie	exon	122243854	122244027	1000	+	.	gene_id "MSTRG.141229"; transcript_id "MSTRG.141229.111"; exon_number "30";
chr4	StringTie	exon	122245020	122245140	1000	+	.	gene_id "MSTRG.141229"; transcript_id "MSTRG.141229.111"; exon_number "31";
chr4	StringTie	exon	122246152	122246298	1000	+	.	gene_id "MSTRG.141229"; transcript_id "MSTRG.141229.111"; exon_number "32";
chr4	StringTie	exon	122246683	122246810	1000	+	.	gene_id "MSTRG.141229"; transcript_id "MSTRG.141229.111"; exon_number "33";
chr4	StringTie	exon	122247158	122247357	1000	+	.	gene_id "MSTRG.141229"; transcript_id "MSTRG.141229.111"; exon_number "34";
chr4	StringTie	exon	122249485	122249682	1000	+	.	gene_id "MSTRG.141229"; transcript_id "MSTRG.141229.111"; exon_number "35";
chr4	StringTie	exon	122250362	122250573	1000	+	.	gene_id "MSTRG.141229"; transcript_id "MSTRG.141229.111"; exon_number "36";
chr4	StringTie	exon	122254195	122254346	1000	+	.	gene_id "MSTRG.141229"; transcript_id "MSTRG.141229.111"; exon_number "37";
chr4	StringTie	exon	122254805	122254955	1000	+	.	gene_id "MSTRG.141229"; transcript_id "MSTRG.141229.111"; exon_number "38";
chr4	StringTie	exon	122255131	122255283	1000	+	.	gene_id "MSTRG.141229"; transcript_id "MSTRG.141229.111"; exon_number "39";
chr4	StringTie	exon	122257255	122257495	1000	+	.	gene_id "MSTRG.141229"; transcript_id "MSTRG.141229.111"; exon_number "40";
chr4	StringTie	exon	122258701	122258843	1000	+	.	gene_id "MSTRG.141229"; transcript_id "MSTRG.141229.111"; exon_number "41";
chr4	StringTie	exon	122262764	122262983	1000	+	.	gene_id "MSTRG.141229"; transcript_id "MSTRG.141229.111"; exon_number "42";
chr4	StringTie	exon	122263442	122263600	1000	+	.	gene_id "MSTRG.141229"; transcript_id "MSTRG.141229.111"; exon_number "43";
chr4	StringTie	exon	122264252	122264427	1000	+	.	gene_id "MSTRG.141229"; transcript_id "MSTRG.141229.111"; exon_number "44";
chr4	StringTie	exon	122266783	122266958	1000	+	.	gene_id "MSTRG.141229"; transcript_id "MSTRG.141229.111"; exon_number "45";
chr4	StringTie	exon	122271018	122271724	1000	+	.	gene_id "MSTRG.141229"; transcript_id "MSTRG.141229.111"; exon_number "46";
chr4	StringTie	exon	122272160	122272405	1000	+	.	gene_id "MSTRG.141229"; transcript_id "MSTRG.141229.111"; exon_number "47";
chr4	StringTie	exon	122274343	122274436	1000	+	.	gene_id "MSTRG.141229"; transcript_id "MSTRG.141229.111"; exon_number "48";
chr4	StringTie	exon	122279775	122279981	1000	+	.	gene_id "MSTRG.141229"; transcript_id "MSTRG.141229.111"; exon_number "49";
chr4	StringTie	exon	122281536	122281774	1000	+	.	gene_id "MSTRG.141229"; transcript_id "MSTRG.141229.111"; exon_number "50";
chr4	StringTie	exon	122286541	122286785	1000	+	.	gene_id "MSTRG.141229"; transcript_id "MSTRG.141229.111"; exon_number "51";
chr4	StringTie	exon	122289087	122289192	1000	+	.	gene_id "MSTRG.141229"; transcript_id "MSTRG.141229.111"; exon_number "52";
chr4	StringTie	exon	122301300	122301397	1000	+	.	gene_id "MSTRG.141229"; transcript_id "MSTRG.141229.111"; exon_number "53";
chr4	StringTie	exon	122304798	122304983	1000	+	.	gene_id "MSTRG.141229"; transcript_id "MSTRG.141229.111"; exon_number "54";
chr4	StringTie	exon	122305877	122306045	1000	+	.	gene_id "MSTRG.141229"; transcript_id "MSTRG.141229.111"; exon_number "55";
chr4	StringTie	exon	122307949	122308160	1000	+	.	gene_id "MSTRG.141229"; transcript_id "MSTRG.141229.111"; exon_number "56";
chr4	StringTie	exon	122309266	122309464	1000	+	.	gene_id "MSTRG.141229"; transcript_id "MSTRG.141229.111"; exon_number "57";
chr4	StringTie	exon	122313628	122313687	1000	+	.	gene_id "MSTRG.141229"; transcript_id "MSTRG.141229.111"; exon_number "58";
chr4	StringTie	exon	122315462	122315688	1000	+	.	gene_id "MSTRG.141229"; transcript_id "MSTRG.141229.111"; exon_number "59";
chr4	StringTie	exon	122316348	122316548	1000	+	.	gene_id "MSTRG.141229"; transcript_id "MSTRG.141229.111"; exon_number "60";
chr4	StringTie	exon	122316732	122316862	1000	+	.	gene_id "MSTRG.141229"; transcript_id "MSTRG.141229.111"; exon_number "61";
chr4	StringTie	exon	122318147	122318270	1000	+	.	gene_id "MSTRG.141229"; transcript_id "MSTRG.141229.111"; exon_number "62";
chr4	StringTie	exon	122324427	122324536	1000	+	.	gene_id "MSTRG.141229"; transcript_id "MSTRG.141229.111"; exon_number "63";
chr4	StringTie	exon	122325230	122325320	1000	+	.	gene_id "MSTRG.141229"; transcript_id "MSTRG.141229.111"; exon_number "64";
chr4	StringTie	exon	122325855	122325917	1000	+	.	gene_id "MSTRG.141229"; transcript_id "MSTRG.141229.111"; exon_number "65";
chr4	StringTie	exon	122328104	122328357	1000	+	.	gene_id "MSTRG.141229"; transcript_id "MSTRG.141229.111"; exon_number "66";
chr4	StringTie	exon	122331326	122331541	1000	+	.	gene_id "MSTRG.141229"; transcript_id "MSTRG.141229.111"; exon_number "67";
chr4	StringTie	exon	122333629	122333809	1000	+	.	gene_id "MSTRG.141229"; transcript_id "MSTRG.141229.111"; exon_number "68";
chr4	StringTie	exon	122334344	122334440	1000	+	.	gene_id "MSTRG.141229"; transcript_id "MSTRG.141229.111"; exon_number "69";
chr4	StringTie	exon	122336192	122336353	1000	+	.	gene_id "MSTRG.141229"; transcript_id "MSTRG.141229.111"; exon_number "70";
chr4	StringTie	exon	122336881	122337020	1000	+	.	gene_id "MSTRG.141229"; transcript_id "MSTRG.141229.111"; exon_number "71";
chr4	StringTie	exon	122339207	122339408	1000	+	.	gene_id "MSTRG.141229"; transcript_id "MSTRG.141229.111"; exon_number "72";
chr4	StringTie	exon	122343410	122343610	1000	+	.	gene_id "MSTRG.141229"; transcript_id "MSTRG.141229.111"; exon_number "73";
chr4	StringTie	exon	122344382	122344561	1000	+	.	gene_id "MSTRG.141229"; transcript_id "MSTRG.141229.111"; exon_number "74";
chr4	StringTie	exon	122346623	122346760	1000	+	.	gene_id "MSTRG.141229"; transcript_id "MSTRG.141229.111"; exon_number "75";
chr4	StringTie	exon	122347522	122347779	1000	+	.	gene_id "MSTRG.141229"; transcript_id "MSTRG.141229.111"; exon_number "76";
chr4	StringTie	exon	122348567	122348717	1000	+	.	gene_id "MSTRG.141229"; transcript_id "MSTRG.141229.111"; exon_number "77";
chr4	StringTie	exon	122349158	122349315	1000	+	.	gene_id "MSTRG.141229"; transcript_id "MSTRG.141229.111"; exon_number "78";
chr4	StringTie	exon	122349450	122349642	1000	+	.	gene_id "MSTRG.141229"; transcript_id "MSTRG.141229.111"; exon_number "79";
chr4	StringTie	exon	122349857	122350087	1000	+	.	gene_id "MSTRG.141229"; transcript_id "MSTRG.141229.111"; exon_number "80";
chr4	StringTie	exon	122352904	122353155	1000	+	.	gene_id "MSTRG.141229"; transcript_id "MSTRG.141229.111"; exon_number "81";
chr4	StringTie	exon	122353814	122354017	1000	+	.	gene_id "MSTRG.141229"; transcript_id "MSTRG.141229.111"; exon_number "82";
chr4	StringTie	exon	122355796	122355990	1000	+	.	gene_id "MSTRG.141229"; transcript_id "MSTRG.141229.111"; exon_number "83";
chr4	StringTie	exon	122356621	122356755	1000	+	.	gene_id "MSTRG.141229"; transcript_id "MSTRG.141229.111"; exon_number "84";
chr4	StringTie	exon	122359557	122359722	1000	+	.	gene_id "MSTRG.141229"; transcript_id "MSTRG.141229.111"; exon_number "85";
chr4	StringTie	exon	122362031	122362845	1000	+	.	gene_id "MSTRG.141229"; transcript_id "MSTRG.141229.111"; exon_number "86";
chr4	StringTie	transcript	122154897	122362752	1000	+	.	gene_id "MSTRG.141229"; transcript_id "MSTRG.141229.112";
chr4	StringTie	exon	122154897	122155138	1000	+	.	gene_id "MSTRG.141229"; transcript_id "MSTRG.141229.112"; exon_number "1";
chr4	StringTie	exon	122160200	122161250	1000	+	.	gene_id "MSTRG.141229"; transcript_id "MSTRG.141229.112"; exon_number "2";
chr4	StringTie	exon	122170615	122170744	1000	+	.	gene_id "MSTRG.141229"; transcript_id "MSTRG.141229.112"; exon_number "3";
chr4	StringTie	exon	122173036	122173152	1000	+	.	gene_id "MSTRG.141229"; transcript_id "MSTRG.141229.112"; exon_number "4";
chr4	StringTie	exon	122174574	122174652	1000	+	.	gene_id "MSTRG.141229"; transcript_id "MSTRG.141229.112"; exon_number "5";
chr4	StringTie	exon	122175850	122175914	1000	+	.	gene_id "MSTRG.141229"; transcript_id "MSTRG.141229.112"; exon_number "6";
chr4	StringTie	exon	122186036	122186222	1000	+	.	gene_id "MSTRG.141229"; transcript_id "MSTRG.141229.112"; exon_number "7";
chr4	StringTie	exon	122187431	122187512	1000	+	.	gene_id "MSTRG.141229"; transcript_id "MSTRG.141229.112"; exon_number "8";
chr4	StringTie	exon	122187895	122188088	1000	+	.	gene_id "MSTRG.141229"; transcript_id "MSTRG.141229.112"; exon_number "9";
chr4	StringTie	exon	122190000	122190079	1000	+	.	gene_id "MSTRG.141229"; transcript_id "MSTRG.141229.112"; exon_number "10";
chr4	StringTie	exon	122192229	122192379	1000	+	.	gene_id "MSTRG.141229"; transcript_id "MSTRG.141229.112"; exon_number "11";
chr4	StringTie	exon	122196635	122196791	1000	+	.	gene_id "MSTRG.141229"; transcript_id "MSTRG.141229.112"; exon_number "12";
chr4	StringTie	exon	122197196	122197274	1000	+	.	gene_id "MSTRG.141229"; transcript_id "MSTRG.141229.112"; exon_number "13";
chr4	StringTie	exon	122199359	122199450	1000	+	.	gene_id "MSTRG.141229"; transcript_id "MSTRG.141229.112"; exon_number "14";
chr4	StringTie	exon	122201009	122201126	1000	+	.	gene_id "MSTRG.141229"; transcript_id "MSTRG.141229.112"; exon_number "15";
chr4	StringTie	exon	122207110	122207265	1000	+	.	gene_id "MSTRG.141229"; transcript_id "MSTRG.141229.112"; exon_number "16";
chr4	StringTie	exon	122207541	122207638	1000	+	.	gene_id "MSTRG.141229"; transcript_id "MSTRG.141229.112"; exon_number "17";
chr4	StringTie	exon	122209159	122209337	1000	+	.	gene_id "MSTRG.141229"; transcript_id "MSTRG.141229.112"; exon_number "18";
chr4	StringTie	exon	122209818	122209924	1000	+	.	gene_id "MSTRG.141229"; transcript_id "MSTRG.141229.112"; exon_number "19";
chr4	StringTie	exon	122210887	122211095	1000	+	.	gene_id "MSTRG.141229"; transcript_id "MSTRG.141229.112"; exon_number "20";
chr4	StringTie	exon	122219340	122219567	1000	+	.	gene_id "MSTRG.141229"; transcript_id "MSTRG.141229.112"; exon_number "21";
chr4	StringTie	exon	122220333	122220470	1000	+	.	gene_id "MSTRG.141229"; transcript_id "MSTRG.141229.112"; exon_number "22";
chr4	StringTie	exon	122224498	122224677	1000	+	.	gene_id "MSTRG.141229"; transcript_id "MSTRG.141229.112"; exon_number "23";
chr4	StringTie	exon	122226707	122226835	1000	+	.	gene_id "MSTRG.141229"; transcript_id "MSTRG.141229.112"; exon_number "24";
chr4	StringTie	exon	122229121	122229240	1000	+	.	gene_id "MSTRG.141229"; transcript_id "MSTRG.141229.112"; exon_number "25";
chr4	StringTie	exon	122229931	122230211	1000	+	.	gene_id "MSTRG.141229"; transcript_id "MSTRG.141229.112"; exon_number "26";
chr4	StringTie	exon	122234773	122235023	1000	+	.	gene_id "MSTRG.141229"; transcript_id "MSTRG.141229.112"; exon_number "27";
chr4	StringTie	exon	122238092	122238350	1000	+	.	gene_id "MSTRG.141229"; transcript_id "MSTRG.141229.112"; exon_number "28";
chr4	StringTie	exon	122239516	122240353	1000	+	.	gene_id "MSTRG.141229"; transcript_id "MSTRG.141229.112"; exon_number "29";
chr4	StringTie	exon	122242998	122243068	1000	+	.	gene_id "MSTRG.141229"; transcript_id "MSTRG.141229.112"; exon_number "30";
chr4	StringTie	exon	122243854	122244027	1000	+	.	gene_id "MSTRG.141229"; transcript_id "MSTRG.141229.112"; exon_number "31";
chr4	StringTie	exon	122245020	122245140	1000	+	.	gene_id "MSTRG.141229"; transcript_id "MSTRG.141229.112"; exon_number "32";
chr4	StringTie	exon	122246152	122246298	1000	+	.	gene_id "MSTRG.141229"; transcript_id "MSTRG.141229.112"; exon_number "33";
chr4	StringTie	exon	122246683	122246810	1000	+	.	gene_id "MSTRG.141229"; transcript_id "MSTRG.141229.112"; exon_number "34";
chr4	StringTie	exon	122247158	122247357	1000	+	.	gene_id "MSTRG.141229"; transcript_id "MSTRG.141229.112"; exon_number "35";
chr4	StringTie	exon	122249485	122249682	1000	+	.	gene_id "MSTRG.141229"; transcript_id "MSTRG.141229.112"; exon_number "36";
chr4	StringTie	exon	122250362	122250573	1000	+	.	gene_id "MSTRG.141229"; transcript_id "MSTRG.141229.112"; exon_number "37";
chr4	StringTie	exon	122254195	122254346	1000	+	.	gene_id "MSTRG.141229"; transcript_id "MSTRG.141229.112"; exon_number "38";
chr4	StringTie	exon	122254805	122254955	1000	+	.	gene_id "MSTRG.141229"; transcript_id "MSTRG.141229.112"; exon_number "39";
chr4	StringTie	exon	122255131	122255283	1000	+	.	gene_id "MSTRG.141229"; transcript_id "MSTRG.141229.112"; exon_number "40";
chr4	StringTie	exon	122257255	122257495	1000	+	.	gene_id "MSTRG.141229"; transcript_id "MSTRG.141229.112"; exon_number "41";
chr4	StringTie	exon	122258701	122258843	1000	+	.	gene_id "MSTRG.141229"; transcript_id "MSTRG.141229.112"; exon_number "42";
chr4	StringTie	exon	122262764	122262983	1000	+	.	gene_id "MSTRG.141229"; transcript_id "MSTRG.141229.112"; exon_number "43";
chr4	StringTie	exon	122263442	122263600	1000	+	.	gene_id "MSTRG.141229"; transcript_id "MSTRG.141229.112"; exon_number "44";
chr4	StringTie	exon	122264252	122264427	1000	+	.	gene_id "MSTRG.141229"; transcript_id "MSTRG.141229.112"; exon_number "45";
chr4	StringTie	exon	122266783	122266958	1000	+	.	gene_id "MSTRG.141229"; transcript_id "MSTRG.141229.112"; exon_number "46";
chr4	StringTie	exon	122271018	122271724	1000	+	.	gene_id "MSTRG.141229"; transcript_id "MSTRG.141229.112"; exon_number "47";
chr4	StringTie	exon	122272160	122272405	1000	+	.	gene_id "MSTRG.141229"; transcript_id "MSTRG.141229.112"; exon_number "48";
chr4	StringTie	exon	122274343	122274436	1000	+	.	gene_id "MSTRG.141229"; transcript_id "MSTRG.141229.112"; exon_number "49";
chr4	StringTie	exon	122279775	122279981	1000	+	.	gene_id "MSTRG.141229"; transcript_id "MSTRG.141229.112"; exon_number "50";
chr4	StringTie	exon	122281536	122281774	1000	+	.	gene_id "MSTRG.141229"; transcript_id "MSTRG.141229.112"; exon_number "51";
chr4	StringTie	exon	122286541	122286785	1000	+	.	gene_id "MSTRG.141229"; transcript_id "MSTRG.141229.112"; exon_number "52";
chr4	StringTie	exon	122289087	122289192	1000	+	.	gene_id "MSTRG.141229"; transcript_id "MSTRG.141229.112"; exon_number "53";
chr4	StringTie	exon	122301300	122301397	1000	+	.	gene_id "MSTRG.141229"; transcript_id "MSTRG.141229.112"; exon_number "54";
chr4	StringTie	exon	122304798	122304983	1000	+	.	gene_id "MSTRG.141229"; transcript_id "MSTRG.141229.112"; exon_number "55";
chr4	StringTie	exon	122305877	122306045	1000	+	.	gene_id "MSTRG.141229"; transcript_id "MSTRG.141229.112"; exon_number "56";
chr4	StringTie	exon	122307949	122308160	1000	+	.	gene_id "MSTRG.141229"; transcript_id "MSTRG.141229.112"; exon_number "57";
chr4	StringTie	exon	122309266	122309464	1000	+	.	gene_id "MSTRG.141229"; transcript_id "MSTRG.141229.112"; exon_number "58";
chr4	StringTie	exon	122313628	122313687	1000	+	.	gene_id "MSTRG.141229"; transcript_id "MSTRG.141229.112"; exon_number "59";
chr4	StringTie	exon	122315462	122315688	1000	+	.	gene_id "MSTRG.141229"; transcript_id "MSTRG.141229.112"; exon_number "60";
chr4	StringTie	exon	122316348	122316548	1000	+	.	gene_id "MSTRG.141229"; transcript_id "MSTRG.141229.112"; exon_number "61";
chr4	StringTie	exon	122316732	122316862	1000	+	.	gene_id "MSTRG.141229"; transcript_id "MSTRG.141229.112"; exon_number "62";
chr4	StringTie	exon	122318147	122318270	1000	+	.	gene_id "MSTRG.141229"; transcript_id "MSTRG.141229.112"; exon_number "63";
chr4	StringTie	exon	122324427	122324536	1000	+	.	gene_id "MSTRG.141229"; transcript_id "MSTRG.141229.112"; exon_number "64";
chr4	StringTie	exon	122325230	122325320	1000	+	.	gene_id "MSTRG.141229"; transcript_id "MSTRG.141229.112"; exon_number "65";
chr4	StringTie	exon	122325855	122325917	1000	+	.	gene_id "MSTRG.141229"; transcript_id "MSTRG.141229.112"; exon_number "66";
chr4	StringTie	exon	122328104	122328357	1000	+	.	gene_id "MSTRG.141229"; transcript_id "MSTRG.141229.112"; exon_number "67";
chr4	StringTie	exon	122331326	122331541	1000	+	.	gene_id "MSTRG.141229"; transcript_id "MSTRG.141229.112"; exon_number "68";
chr4	StringTie	exon	122333629	122333809	1000	+	.	gene_id "MSTRG.141229"; transcript_id "MSTRG.141229.112"; exon_number "69";
chr4	StringTie	exon	122334344	122334440	1000	+	.	gene_id "MSTRG.141229"; transcript_id "MSTRG.141229.112"; exon_number "70";
chr4	StringTie	exon	122336192	122336353	1000	+	.	gene_id "MSTRG.141229"; transcript_id "MSTRG.141229.112"; exon_number "71";
chr4	StringTie	exon	122336881	122337020	1000	+	.	gene_id "MSTRG.141229"; transcript_id "MSTRG.141229.112"; exon_number "72";
chr4	StringTie	exon	122339207	122339408	1000	+	.	gene_id "MSTRG.141229"; transcript_id "MSTRG.141229.112"; exon_number "73";
chr4	StringTie	exon	122343410	122343610	1000	+	.	gene_id "MSTRG.141229"; transcript_id "MSTRG.141229.112"; exon_number "74";
chr4	StringTie	exon	122344382	122344561	1000	+	.	gene_id "MSTRG.141229"; transcript_id "MSTRG.141229.112"; exon_number "75";
chr4	StringTie	exon	122346623	122346760	1000	+	.	gene_id "MSTRG.141229"; transcript_id "MSTRG.141229.112"; exon_number "76";
chr4	StringTie	exon	122347522	122347779	1000	+	.	gene_id "MSTRG.141229"; transcript_id "MSTRG.141229.112"; exon_number "77";
chr4	StringTie	exon	122348567	122348717	1000	+	.	gene_id "MSTRG.141229"; transcript_id "MSTRG.141229.112"; exon_number "78";
chr4	StringTie	exon	122349158	122349315	1000	+	.	gene_id "MSTRG.141229"; transcript_id "MSTRG.141229.112"; exon_number "79";
chr4	StringTie	exon	122349450	122349642	1000	+	.	gene_id "MSTRG.141229"; transcript_id "MSTRG.141229.112"; exon_number "80";
chr4	StringTie	exon	122349857	122350074	1000	+	.	gene_id "MSTRG.141229"; transcript_id "MSTRG.141229.112"; exon_number "81";
chr4	StringTie	exon	122352904	122353155	1000	+	.	gene_id "MSTRG.141229"; transcript_id "MSTRG.141229.112"; exon_number "82";
chr4	StringTie	exon	122353814	122354017	1000	+	.	gene_id "MSTRG.141229"; transcript_id "MSTRG.141229.112"; exon_number "83";
chr4	StringTie	exon	122355796	122355990	1000	+	.	gene_id "MSTRG.141229"; transcript_id "MSTRG.141229.112"; exon_number "84";
chr4	StringTie	exon	122356621	122356755	1000	+	.	gene_id "MSTRG.141229"; transcript_id "MSTRG.141229.112"; exon_number "85";
chr4	StringTie	exon	122359557	122359722	1000	+	.	gene_id "MSTRG.141229"; transcript_id "MSTRG.141229.112"; exon_number "86";
chr4	StringTie	exon	122362031	122362752	1000	+	.	gene_id "MSTRG.141229"; transcript_id "MSTRG.141229.112"; exon_number "87";
chr4	StringTie	transcript	122154978	122362884	1000	+	.	gene_id "MSTRG.141229"; transcript_id "MSTRG.141229.113";
chr4	StringTie	exon	122154978	122155138	1000	+	.	gene_id "MSTRG.141229"; transcript_id "MSTRG.141229.113"; exon_number "1";
chr4	StringTie	exon	122170615	122170744	1000	+	.	gene_id "MSTRG.141229"; transcript_id "MSTRG.141229.113"; exon_number "2";
chr4	StringTie	exon	122173036	122173152	1000	+	.	gene_id "MSTRG.141229"; transcript_id "MSTRG.141229.113"; exon_number "3";
chr4	StringTie	exon	122174574	122174652	1000	+	.	gene_id "MSTRG.141229"; transcript_id "MSTRG.141229.113"; exon_number "4";
chr4	StringTie	exon	122175850	122175914	1000	+	.	gene_id "MSTRG.141229"; transcript_id "MSTRG.141229.113"; exon_number "5";
chr4	StringTie	exon	122177474	122177519	1000	+	.	gene_id "MSTRG.141229"; transcript_id "MSTRG.141229.113"; exon_number "6";
chr4	StringTie	exon	122186036	122186222	1000	+	.	gene_id "MSTRG.141229"; transcript_id "MSTRG.141229.113"; exon_number "7";
chr4	StringTie	exon	122187431	122187512	1000	+	.	gene_id "MSTRG.141229"; transcript_id "MSTRG.141229.113"; exon_number "8";
chr4	StringTie	exon	122187895	122188088	1000	+	.	gene_id "MSTRG.141229"; transcript_id "MSTRG.141229.113"; exon_number "9";
chr4	StringTie	exon	122190000	122190079	1000	+	.	gene_id "MSTRG.141229"; transcript_id "MSTRG.141229.113"; exon_number "10";
chr4	StringTie	exon	122192229	122192379	1000	+	.	gene_id "MSTRG.141229"; transcript_id "MSTRG.141229.113"; exon_number "11";
chr4	StringTie	exon	122196635	122196791	1000	+	.	gene_id "MSTRG.141229"; transcript_id "MSTRG.141229.113"; exon_number "12";
chr4	StringTie	exon	122197196	122197274	1000	+	.	gene_id "MSTRG.141229"; transcript_id "MSTRG.141229.113"; exon_number "13";
chr4	StringTie	exon	122199359	122199450	1000	+	.	gene_id "MSTRG.141229"; transcript_id "MSTRG.141229.113"; exon_number "14";
chr4	StringTie	exon	122201009	122201126	1000	+	.	gene_id "MSTRG.141229"; transcript_id "MSTRG.141229.113"; exon_number "15";
chr4	StringTie	exon	122207110	122207265	1000	+	.	gene_id "MSTRG.141229"; transcript_id "MSTRG.141229.113"; exon_number "16";
chr4	StringTie	exon	122207541	122207638	1000	+	.	gene_id "MSTRG.141229"; transcript_id "MSTRG.141229.113"; exon_number "17";
chr4	StringTie	exon	122209159	122209337	1000	+	.	gene_id "MSTRG.141229"; transcript_id "MSTRG.141229.113"; exon_number "18";
chr4	StringTie	exon	122209818	122209924	1000	+	.	gene_id "MSTRG.141229"; transcript_id "MSTRG.141229.113"; exon_number "19";
chr4	StringTie	exon	122210887	122211095	1000	+	.	gene_id "MSTRG.141229"; transcript_id "MSTRG.141229.113"; exon_number "20";
chr4	StringTie	exon	122219340	122219567	1000	+	.	gene_id "MSTRG.141229"; transcript_id "MSTRG.141229.113"; exon_number "21";
chr4	StringTie	exon	122220333	122220470	1000	+	.	gene_id "MSTRG.141229"; transcript_id "MSTRG.141229.113"; exon_number "22";
chr4	StringTie	exon	122224501	122224677	1000	+	.	gene_id "MSTRG.141229"; transcript_id "MSTRG.141229.113"; exon_number "23";
chr4	StringTie	exon	122229121	122229240	1000	+	.	gene_id "MSTRG.141229"; transcript_id "MSTRG.141229.113"; exon_number "24";
chr4	StringTie	exon	122229931	122230211	1000	+	.	gene_id "MSTRG.141229"; transcript_id "MSTRG.141229.113"; exon_number "25";
chr4	StringTie	exon	122234773	122235023	1000	+	.	gene_id "MSTRG.141229"; transcript_id "MSTRG.141229.113"; exon_number "26";
chr4	StringTie	exon	122238092	122238350	1000	+	.	gene_id "MSTRG.141229"; transcript_id "MSTRG.141229.113"; exon_number "27";
chr4	StringTie	exon	122239516	122240353	1000	+	.	gene_id "MSTRG.141229"; transcript_id "MSTRG.141229.113"; exon_number "28";
chr4	StringTie	exon	122242998	122243068	1000	+	.	gene_id "MSTRG.141229"; transcript_id "MSTRG.141229.113"; exon_number "29";
chr4	StringTie	exon	122243854	122244027	1000	+	.	gene_id "MSTRG.141229"; transcript_id "MSTRG.141229.113"; exon_number "30";
chr4	StringTie	exon	122245020	122245140	1000	+	.	gene_id "MSTRG.141229"; transcript_id "MSTRG.141229.113"; exon_number "31";
chr4	StringTie	exon	122246152	122246298	1000	+	.	gene_id "MSTRG.141229"; transcript_id "MSTRG.141229.113"; exon_number "32";
chr4	StringTie	exon	122246683	122246810	1000	+	.	gene_id "MSTRG.141229"; transcript_id "MSTRG.141229.113"; exon_number "33";
chr4	StringTie	exon	122247158	122247357	1000	+	.	gene_id "MSTRG.141229"; transcript_id "MSTRG.141229.113"; exon_number "34";
chr4	StringTie	exon	122249485	122249682	1000	+	.	gene_id "MSTRG.141229"; transcript_id "MSTRG.141229.113"; exon_number "35";
chr4	StringTie	exon	122250362	122250573	1000	+	.	gene_id "MSTRG.141229"; transcript_id "MSTRG.141229.113"; exon_number "36";
chr4	StringTie	exon	122254195	122254346	1000	+	.	gene_id "MSTRG.141229"; transcript_id "MSTRG.141229.113"; exon_number "37";
chr4	StringTie	exon	122254805	122254955	1000	+	.	gene_id "MSTRG.141229"; transcript_id "MSTRG.141229.113"; exon_number "38";
chr4	StringTie	exon	122255131	122255283	1000	+	.	gene_id "MSTRG.141229"; transcript_id "MSTRG.141229.113"; exon_number "39";
chr4	StringTie	exon	122257255	122257495	1000	+	.	gene_id "MSTRG.141229"; transcript_id "MSTRG.141229.113"; exon_number "40";
chr4	StringTie	exon	122258701	122258843	1000	+	.	gene_id "MSTRG.141229"; transcript_id "MSTRG.141229.113"; exon_number "41";
chr4	StringTie	exon	122262764	122262983	1000	+	.	gene_id "MSTRG.141229"; transcript_id "MSTRG.141229.113"; exon_number "42";
chr4	StringTie	exon	122263442	122263600	1000	+	.	gene_id "MSTRG.141229"; transcript_id "MSTRG.141229.113"; exon_number "43";
chr4	StringTie	exon	122264252	122264427	1000	+	.	gene_id "MSTRG.141229"; transcript_id "MSTRG.141229.113"; exon_number "44";
chr4	StringTie	exon	122266783	122266958	1000	+	.	gene_id "MSTRG.141229"; transcript_id "MSTRG.141229.113"; exon_number "45";
chr4	StringTie	exon	122271018	122271724	1000	+	.	gene_id "MSTRG.141229"; transcript_id "MSTRG.141229.113"; exon_number "46";
chr4	StringTie	exon	122272160	122272405	1000	+	.	gene_id "MSTRG.141229"; transcript_id "MSTRG.141229.113"; exon_number "47";
chr4	StringTie	exon	122274343	122274436	1000	+	.	gene_id "MSTRG.141229"; transcript_id "MSTRG.141229.113"; exon_number "48";
chr4	StringTie	exon	122275972	122276022	1000	+	.	gene_id "MSTRG.141229"; transcript_id "MSTRG.141229.113"; exon_number "49";
chr4	StringTie	exon	122279775	122279981	1000	+	.	gene_id "MSTRG.141229"; transcript_id "MSTRG.141229.113"; exon_number "50";
chr4	StringTie	exon	122281536	122281774	1000	+	.	gene_id "MSTRG.141229"; transcript_id "MSTRG.141229.113"; exon_number "51";
chr4	StringTie	exon	122286541	122286785	1000	+	.	gene_id "MSTRG.141229"; transcript_id "MSTRG.141229.113"; exon_number "52";
chr4	StringTie	exon	122289087	122289192	1000	+	.	gene_id "MSTRG.141229"; transcript_id "MSTRG.141229.113"; exon_number "53";
chr4	StringTie	exon	122301300	122301397	1000	+	.	gene_id "MSTRG.141229"; transcript_id "MSTRG.141229.113"; exon_number "54";
chr4	StringTie	exon	122304798	122304983	1000	+	.	gene_id "MSTRG.141229"; transcript_id "MSTRG.141229.113"; exon_number "55";
chr4	StringTie	exon	122305877	122306045	1000	+	.	gene_id "MSTRG.141229"; transcript_id "MSTRG.141229.113"; exon_number "56";
chr4	StringTie	exon	122307949	122308160	1000	+	.	gene_id "MSTRG.141229"; transcript_id "MSTRG.141229.113"; exon_number "57";
chr4	StringTie	exon	122309266	122309464	1000	+	.	gene_id "MSTRG.141229"; transcript_id "MSTRG.141229.113"; exon_number "58";
chr4	StringTie	exon	122313628	122313687	1000	+	.	gene_id "MSTRG.141229"; transcript_id "MSTRG.141229.113"; exon_number "59";
chr4	StringTie	exon	122315462	122315688	1000	+	.	gene_id "MSTRG.141229"; transcript_id "MSTRG.141229.113"; exon_number "60";
chr4	StringTie	exon	122316348	122316548	1000	+	.	gene_id "MSTRG.141229"; transcript_id "MSTRG.141229.113"; exon_number "61";
chr4	StringTie	exon	122316732	122316862	1000	+	.	gene_id "MSTRG.141229"; transcript_id "MSTRG.141229.113"; exon_number "62";
chr4	StringTie	exon	122318147	122318270	1000	+	.	gene_id "MSTRG.141229"; transcript_id "MSTRG.141229.113"; exon_number "63";
chr4	StringTie	exon	122324427	122324536	1000	+	.	gene_id "MSTRG.141229"; transcript_id "MSTRG.141229.113"; exon_number "64";
chr4	StringTie	exon	122325230	122325320	1000	+	.	gene_id "MSTRG.141229"; transcript_id "MSTRG.141229.113"; exon_number "65";
chr4	StringTie	exon	122325855	122325917	1000	+	.	gene_id "MSTRG.141229"; transcript_id "MSTRG.141229.113"; exon_number "66";
chr4	StringTie	exon	122328104	122328357	1000	+	.	gene_id "MSTRG.141229"; transcript_id "MSTRG.141229.113"; exon_number "67";
chr4	StringTie	exon	122331326	122331541	1000	+	.	gene_id "MSTRG.141229"; transcript_id "MSTRG.141229.113"; exon_number "68";
chr4	StringTie	exon	122333629	122333809	1000	+	.	gene_id "MSTRG.141229"; transcript_id "MSTRG.141229.113"; exon_number "69";
chr4	StringTie	exon	122334344	122334440	1000	+	.	gene_id "MSTRG.141229"; transcript_id "MSTRG.141229.113"; exon_number "70";
chr4	StringTie	exon	122336192	122336353	1000	+	.	gene_id "MSTRG.141229"; transcript_id "MSTRG.141229.113"; exon_number "71";
chr4	StringTie	exon	122336881	122337020	1000	+	.	gene_id "MSTRG.141229"; transcript_id "MSTRG.141229.113"; exon_number "72";
chr4	StringTie	exon	122339207	122339408	1000	+	.	gene_id "MSTRG.141229"; transcript_id "MSTRG.141229.113"; exon_number "73";
chr4	StringTie	exon	122343410	122343610	1000	+	.	gene_id "MSTRG.141229"; transcript_id "MSTRG.141229.113"; exon_number "74";
chr4	StringTie	exon	122344382	122344561	1000	+	.	gene_id "MSTRG.141229"; transcript_id "MSTRG.141229.113"; exon_number "75";
chr4	StringTie	exon	122346623	122346760	1000	+	.	gene_id "MSTRG.141229"; transcript_id "MSTRG.141229.113"; exon_number "76";
chr4	StringTie	exon	122347522	122347779	1000	+	.	gene_id "MSTRG.141229"; transcript_id "MSTRG.141229.113"; exon_number "77";
chr4	StringTie	exon	122348567	122348717	1000	+	.	gene_id "MSTRG.141229"; transcript_id "MSTRG.141229.113"; exon_number "78";
chr4	StringTie	exon	122349158	122349315	1000	+	.	gene_id "MSTRG.141229"; transcript_id "MSTRG.141229.113"; exon_number "79";
chr4	StringTie	exon	122349450	122349642	1000	+	.	gene_id "MSTRG.141229"; transcript_id "MSTRG.141229.113"; exon_number "80";
chr4	StringTie	exon	122349857	122350074	1000	+	.	gene_id "MSTRG.141229"; transcript_id "MSTRG.141229.113"; exon_number "81";
chr4	StringTie	exon	122352904	122353155	1000	+	.	gene_id "MSTRG.141229"; transcript_id "MSTRG.141229.113"; exon_number "82";
chr4	StringTie	exon	122353814	122354017	1000	+	.	gene_id "MSTRG.141229"; transcript_id "MSTRG.141229.113"; exon_number "83";
chr4	StringTie	exon	122355796	122355990	1000	+	.	gene_id "MSTRG.141229"; transcript_id "MSTRG.141229.113"; exon_number "84";
chr4	StringTie	exon	122356621	122356755	1000	+	.	gene_id "MSTRG.141229"; transcript_id "MSTRG.141229.113"; exon_number "85";
chr4	StringTie	exon	122359557	122359722	1000	+	.	gene_id "MSTRG.141229"; transcript_id "MSTRG.141229.113"; exon_number "86";
chr4	StringTie	exon	122362031	122362884	1000	+	.	gene_id "MSTRG.141229"; transcript_id "MSTRG.141229.113"; exon_number "87";
chr4	StringTie	transcript	122155090	122362753	1000	+	.	gene_id "MSTRG.141229"; transcript_id "MSTRG.141229.114";
chr4	StringTie	exon	122155090	122155138	1000	+	.	gene_id "MSTRG.141229"; transcript_id "MSTRG.141229.114"; exon_number "1";
chr4	StringTie	exon	122170615	122170744	1000	+	.	gene_id "MSTRG.141229"; transcript_id "MSTRG.141229.114"; exon_number "2";
chr4	StringTie	exon	122173036	122173152	1000	+	.	gene_id "MSTRG.141229"; transcript_id "MSTRG.141229.114"; exon_number "3";
chr4	StringTie	exon	122174574	122174652	1000	+	.	gene_id "MSTRG.141229"; transcript_id "MSTRG.141229.114"; exon_number "4";
chr4	StringTie	exon	122175850	122175914	1000	+	.	gene_id "MSTRG.141229"; transcript_id "MSTRG.141229.114"; exon_number "5";
chr4	StringTie	exon	122186036	122186222	1000	+	.	gene_id "MSTRG.141229"; transcript_id "MSTRG.141229.114"; exon_number "6";
chr4	StringTie	exon	122187431	122187512	1000	+	.	gene_id "MSTRG.141229"; transcript_id "MSTRG.141229.114"; exon_number "7";
chr4	StringTie	exon	122187895	122188088	1000	+	.	gene_id "MSTRG.141229"; transcript_id "MSTRG.141229.114"; exon_number "8";
chr4	StringTie	exon	122190000	122190079	1000	+	.	gene_id "MSTRG.141229"; transcript_id "MSTRG.141229.114"; exon_number "9";
chr4	StringTie	exon	122192229	122192379	1000	+	.	gene_id "MSTRG.141229"; transcript_id "MSTRG.141229.114"; exon_number "10";
chr4	StringTie	exon	122196635	122196791	1000	+	.	gene_id "MSTRG.141229"; transcript_id "MSTRG.141229.114"; exon_number "11";
chr4	StringTie	exon	122197196	122197274	1000	+	.	gene_id "MSTRG.141229"; transcript_id "MSTRG.141229.114"; exon_number "12";
chr4	StringTie	exon	122199359	122199450	1000	+	.	gene_id "MSTRG.141229"; transcript_id "MSTRG.141229.114"; exon_number "13";
chr4	StringTie	exon	122201009	122201126	1000	+	.	gene_id "MSTRG.141229"; transcript_id "MSTRG.141229.114"; exon_number "14";
chr4	StringTie	exon	122207110	122207265	1000	+	.	gene_id "MSTRG.141229"; transcript_id "MSTRG.141229.114"; exon_number "15";
chr4	StringTie	exon	122207541	122207638	1000	+	.	gene_id "MSTRG.141229"; transcript_id "MSTRG.141229.114"; exon_number "16";
chr4	StringTie	exon	122209159	122209337	1000	+	.	gene_id "MSTRG.141229"; transcript_id "MSTRG.141229.114"; exon_number "17";
chr4	StringTie	exon	122209818	122209924	1000	+	.	gene_id "MSTRG.141229"; transcript_id "MSTRG.141229.114"; exon_number "18";
chr4	StringTie	exon	122210887	122211095	1000	+	.	gene_id "MSTRG.141229"; transcript_id "MSTRG.141229.114"; exon_number "19";
chr4	StringTie	exon	122219340	122219567	1000	+	.	gene_id "MSTRG.141229"; transcript_id "MSTRG.141229.114"; exon_number "20";
chr4	StringTie	exon	122220333	122220470	1000	+	.	gene_id "MSTRG.141229"; transcript_id "MSTRG.141229.114"; exon_number "21";
chr4	StringTie	exon	122224501	122224677	1000	+	.	gene_id "MSTRG.141229"; transcript_id "MSTRG.141229.114"; exon_number "22";
chr4	StringTie	exon	122226707	122226835	1000	+	.	gene_id "MSTRG.141229"; transcript_id "MSTRG.141229.114"; exon_number "23";
chr4	StringTie	exon	122229121	122229240	1000	+	.	gene_id "MSTRG.141229"; transcript_id "MSTRG.141229.114"; exon_number "24";
chr4	StringTie	exon	122229931	122230211	1000	+	.	gene_id "MSTRG.141229"; transcript_id "MSTRG.141229.114"; exon_number "25";
chr4	StringTie	exon	122234773	122235023	1000	+	.	gene_id "MSTRG.141229"; transcript_id "MSTRG.141229.114"; exon_number "26";
chr4	StringTie	exon	122238092	122238350	1000	+	.	gene_id "MSTRG.141229"; transcript_id "MSTRG.141229.114"; exon_number "27";
chr4	StringTie	exon	122239516	122240353	1000	+	.	gene_id "MSTRG.141229"; transcript_id "MSTRG.141229.114"; exon_number "28";
chr4	StringTie	exon	122242998	122243068	1000	+	.	gene_id "MSTRG.141229"; transcript_id "MSTRG.141229.114"; exon_number "29";
chr4	StringTie	exon	122243854	122244027	1000	+	.	gene_id "MSTRG.141229"; transcript_id "MSTRG.141229.114"; exon_number "30";
chr4	StringTie	exon	122245020	122245140	1000	+	.	gene_id "MSTRG.141229"; transcript_id "MSTRG.141229.114"; exon_number "31";
chr4	StringTie	exon	122246152	122246298	1000	+	.	gene_id "MSTRG.141229"; transcript_id "MSTRG.141229.114"; exon_number "32";
chr4	StringTie	exon	122246683	122246810	1000	+	.	gene_id "MSTRG.141229"; transcript_id "MSTRG.141229.114"; exon_number "33";
chr4	StringTie	exon	122247158	122247357	1000	+	.	gene_id "MSTRG.141229"; transcript_id "MSTRG.141229.114"; exon_number "34";
chr4	StringTie	exon	122249485	122249682	1000	+	.	gene_id "MSTRG.141229"; transcript_id "MSTRG.141229.114"; exon_number "35";
chr4	StringTie	exon	122250362	122250573	1000	+	.	gene_id "MSTRG.141229"; transcript_id "MSTRG.141229.114"; exon_number "36";
chr4	StringTie	exon	122254195	122254346	1000	+	.	gene_id "MSTRG.141229"; transcript_id "MSTRG.141229.114"; exon_number "37";
chr4	StringTie	exon	122254805	122254955	1000	+	.	gene_id "MSTRG.141229"; transcript_id "MSTRG.141229.114"; exon_number "38";
chr4	StringTie	exon	122255131	122255283	1000	+	.	gene_id "MSTRG.141229"; transcript_id "MSTRG.141229.114"; exon_number "39";
chr4	StringTie	exon	122257255	122257495	1000	+	.	gene_id "MSTRG.141229"; transcript_id "MSTRG.141229.114"; exon_number "40";
chr4	StringTie	exon	122258701	122258843	1000	+	.	gene_id "MSTRG.141229"; transcript_id "MSTRG.141229.114"; exon_number "41";
chr4	StringTie	exon	122262764	122262983	1000	+	.	gene_id "MSTRG.141229"; transcript_id "MSTRG.141229.114"; exon_number "42";
chr4	StringTie	exon	122263442	122263600	1000	+	.	gene_id "MSTRG.141229"; transcript_id "MSTRG.141229.114"; exon_number "43";
chr4	StringTie	exon	122264252	122264427	1000	+	.	gene_id "MSTRG.141229"; transcript_id "MSTRG.141229.114"; exon_number "44";
chr4	StringTie	exon	122266783	122266958	1000	+	.	gene_id "MSTRG.141229"; transcript_id "MSTRG.141229.114"; exon_number "45";
chr4	StringTie	exon	122271018	122271724	1000	+	.	gene_id "MSTRG.141229"; transcript_id "MSTRG.141229.114"; exon_number "46";
chr4	StringTie	exon	122272160	122272405	1000	+	.	gene_id "MSTRG.141229"; transcript_id "MSTRG.141229.114"; exon_number "47";
chr4	StringTie	exon	122274343	122274436	1000	+	.	gene_id "MSTRG.141229"; transcript_id "MSTRG.141229.114"; exon_number "48";
chr4	StringTie	exon	122279775	122279981	1000	+	.	gene_id "MSTRG.141229"; transcript_id "MSTRG.141229.114"; exon_number "49";
chr4	StringTie	exon	122281536	122281774	1000	+	.	gene_id "MSTRG.141229"; transcript_id "MSTRG.141229.114"; exon_number "50";
chr4	StringTie	exon	122286541	122286785	1000	+	.	gene_id "MSTRG.141229"; transcript_id "MSTRG.141229.114"; exon_number "51";
chr4	StringTie	exon	122289087	122289192	1000	+	.	gene_id "MSTRG.141229"; transcript_id "MSTRG.141229.114"; exon_number "52";
chr4	StringTie	exon	122301300	122301397	1000	+	.	gene_id "MSTRG.141229"; transcript_id "MSTRG.141229.114"; exon_number "53";
chr4	StringTie	exon	122304798	122304983	1000	+	.	gene_id "MSTRG.141229"; transcript_id "MSTRG.141229.114"; exon_number "54";
chr4	StringTie	exon	122305877	122306045	1000	+	.	gene_id "MSTRG.141229"; transcript_id "MSTRG.141229.114"; exon_number "55";
chr4	StringTie	exon	122307949	122308160	1000	+	.	gene_id "MSTRG.141229"; transcript_id "MSTRG.141229.114"; exon_number "56";
chr4	StringTie	exon	122309266	122309464	1000	+	.	gene_id "MSTRG.141229"; transcript_id "MSTRG.141229.114"; exon_number "57";
chr4	StringTie	exon	122313628	122313687	1000	+	.	gene_id "MSTRG.141229"; transcript_id "MSTRG.141229.114"; exon_number "58";
chr4	StringTie	exon	122315462	122315688	1000	+	.	gene_id "MSTRG.141229"; transcript_id "MSTRG.141229.114"; exon_number "59";
chr4	StringTie	exon	122316348	122316548	1000	+	.	gene_id "MSTRG.141229"; transcript_id "MSTRG.141229.114"; exon_number "60";
chr4	StringTie	exon	122316732	122316862	1000	+	.	gene_id "MSTRG.141229"; transcript_id "MSTRG.141229.114"; exon_number "61";
chr4	StringTie	exon	122318147	122318270	1000	+	.	gene_id "MSTRG.141229"; transcript_id "MSTRG.141229.114"; exon_number "62";
chr4	StringTie	exon	122324427	122324536	1000	+	.	gene_id "MSTRG.141229"; transcript_id "MSTRG.141229.114"; exon_number "63";
chr4	StringTie	exon	122325230	122325320	1000	+	.	gene_id "MSTRG.141229"; transcript_id "MSTRG.141229.114"; exon_number "64";
chr4	StringTie	exon	122325855	122325917	1000	+	.	gene_id "MSTRG.141229"; transcript_id "MSTRG.141229.114"; exon_number "65";
chr4	StringTie	exon	122328104	122328357	1000	+	.	gene_id "MSTRG.141229"; transcript_id "MSTRG.141229.114"; exon_number "66";
chr4	StringTie	exon	122331326	122331541	1000	+	.	gene_id "MSTRG.141229"; transcript_id "MSTRG.141229.114"; exon_number "67";
chr4	StringTie	exon	122333629	122333809	1000	+	.	gene_id "MSTRG.141229"; transcript_id "MSTRG.141229.114"; exon_number "68";
chr4	StringTie	exon	122334344	122334545	1000	+	.	gene_id "MSTRG.141229"; transcript_id "MSTRG.141229.114"; exon_number "69";
chr4	StringTie	exon	122336192	122336353	1000	+	.	gene_id "MSTRG.141229"; transcript_id "MSTRG.141229.114"; exon_number "70";
chr4	StringTie	exon	122336881	122337020	1000	+	.	gene_id "MSTRG.141229"; transcript_id "MSTRG.141229.114"; exon_number "71";
chr4	StringTie	exon	122339207	122339408	1000	+	.	gene_id "MSTRG.141229"; transcript_id "MSTRG.141229.114"; exon_number "72";
chr4	StringTie	exon	122343410	122343610	1000	+	.	gene_id "MSTRG.141229"; transcript_id "MSTRG.141229.114"; exon_number "73";
chr4	StringTie	exon	122344382	122344561	1000	+	.	gene_id "MSTRG.141229"; transcript_id "MSTRG.141229.114"; exon_number "74";
chr4	StringTie	exon	122346623	122346760	1000	+	.	gene_id "MSTRG.141229"; transcript_id "MSTRG.141229.114"; exon_number "75";
chr4	StringTie	exon	122347522	122347779	1000	+	.	gene_id "MSTRG.141229"; transcript_id "MSTRG.141229.114"; exon_number "76";
chr4	StringTie	exon	122348567	122348717	1000	+	.	gene_id "MSTRG.141229"; transcript_id "MSTRG.141229.114"; exon_number "77";
chr4	StringTie	exon	122349158	122349315	1000	+	.	gene_id "MSTRG.141229"; transcript_id "MSTRG.141229.114"; exon_number "78";
chr4	StringTie	exon	122349450	122349642	1000	+	.	gene_id "MSTRG.141229"; transcript_id "MSTRG.141229.114"; exon_number "79";
chr4	StringTie	exon	122349857	122350074	1000	+	.	gene_id "MSTRG.141229"; transcript_id "MSTRG.141229.114"; exon_number "80";
chr4	StringTie	exon	122352904	122353155	1000	+	.	gene_id "MSTRG.141229"; transcript_id "MSTRG.141229.114"; exon_number "81";
chr4	StringTie	exon	122353814	122354017	1000	+	.	gene_id "MSTRG.141229"; transcript_id "MSTRG.141229.114"; exon_number "82";
chr4	StringTie	exon	122355796	122355990	1000	+	.	gene_id "MSTRG.141229"; transcript_id "MSTRG.141229.114"; exon_number "83";
chr4	StringTie	exon	122356621	122356755	1000	+	.	gene_id "MSTRG.141229"; transcript_id "MSTRG.141229.114"; exon_number "84";
chr4	StringTie	exon	122359557	122359722	1000	+	.	gene_id "MSTRG.141229"; transcript_id "MSTRG.141229.114"; exon_number "85";
chr4	StringTie	exon	122362031	122362753	1000	+	.	gene_id "MSTRG.141229"; transcript_id "MSTRG.141229.114"; exon_number "86";
chr4	StringTie	transcript	122155104	122362752	1000	+	.	gene_id "MSTRG.141229"; transcript_id "MSTRG.141229.115";
chr4	StringTie	exon	122155104	122155138	1000	+	.	gene_id "MSTRG.141229"; transcript_id "MSTRG.141229.115"; exon_number "1";
chr4	StringTie	exon	122170615	122170744	1000	+	.	gene_id "MSTRG.141229"; transcript_id "MSTRG.141229.115"; exon_number "2";
chr4	StringTie	exon	122173036	122173152	1000	+	.	gene_id "MSTRG.141229"; transcript_id "MSTRG.141229.115"; exon_number "3";
chr4	StringTie	exon	122174574	122174652	1000	+	.	gene_id "MSTRG.141229"; transcript_id "MSTRG.141229.115"; exon_number "4";
chr4	StringTie	exon	122175850	122175914	1000	+	.	gene_id "MSTRG.141229"; transcript_id "MSTRG.141229.115"; exon_number "5";
chr4	StringTie	exon	122186036	122186222	1000	+	.	gene_id "MSTRG.141229"; transcript_id "MSTRG.141229.115"; exon_number "6";
chr4	StringTie	exon	122187431	122187512	1000	+	.	gene_id "MSTRG.141229"; transcript_id "MSTRG.141229.115"; exon_number "7";
chr4	StringTie	exon	122187895	122188088	1000	+	.	gene_id "MSTRG.141229"; transcript_id "MSTRG.141229.115"; exon_number "8";
chr4	StringTie	exon	122190000	122190079	1000	+	.	gene_id "MSTRG.141229"; transcript_id "MSTRG.141229.115"; exon_number "9";
chr4	StringTie	exon	122192229	122192379	1000	+	.	gene_id "MSTRG.141229"; transcript_id "MSTRG.141229.115"; exon_number "10";
chr4	StringTie	exon	122196635	122196791	1000	+	.	gene_id "MSTRG.141229"; transcript_id "MSTRG.141229.115"; exon_number "11";
chr4	StringTie	exon	122197196	122197274	1000	+	.	gene_id "MSTRG.141229"; transcript_id "MSTRG.141229.115"; exon_number "12";
chr4	StringTie	exon	122199359	122199450	1000	+	.	gene_id "MSTRG.141229"; transcript_id "MSTRG.141229.115"; exon_number "13";
chr4	StringTie	exon	122201009	122201126	1000	+	.	gene_id "MSTRG.141229"; transcript_id "MSTRG.141229.115"; exon_number "14";
chr4	StringTie	exon	122207110	122207265	1000	+	.	gene_id "MSTRG.141229"; transcript_id "MSTRG.141229.115"; exon_number "15";
chr4	StringTie	exon	122207541	122207638	1000	+	.	gene_id "MSTRG.141229"; transcript_id "MSTRG.141229.115"; exon_number "16";
chr4	StringTie	exon	122209159	122209337	1000	+	.	gene_id "MSTRG.141229"; transcript_id "MSTRG.141229.115"; exon_number "17";
chr4	StringTie	exon	122209818	122209924	1000	+	.	gene_id "MSTRG.141229"; transcript_id "MSTRG.141229.115"; exon_number "18";
chr4	StringTie	exon	122210887	122211095	1000	+	.	gene_id "MSTRG.141229"; transcript_id "MSTRG.141229.115"; exon_number "19";
chr4	StringTie	exon	122219340	122219567	1000	+	.	gene_id "MSTRG.141229"; transcript_id "MSTRG.141229.115"; exon_number "20";
chr4	StringTie	exon	122220333	122220470	1000	+	.	gene_id "MSTRG.141229"; transcript_id "MSTRG.141229.115"; exon_number "21";
chr4	StringTie	exon	122224498	122224677	1000	+	.	gene_id "MSTRG.141229"; transcript_id "MSTRG.141229.115"; exon_number "22";
chr4	StringTie	exon	122226707	122226835	1000	+	.	gene_id "MSTRG.141229"; transcript_id "MSTRG.141229.115"; exon_number "23";
chr4	StringTie	exon	122229121	122229240	1000	+	.	gene_id "MSTRG.141229"; transcript_id "MSTRG.141229.115"; exon_number "24";
chr4	StringTie	exon	122229931	122230211	1000	+	.	gene_id "MSTRG.141229"; transcript_id "MSTRG.141229.115"; exon_number "25";
chr4	StringTie	exon	122234773	122235023	1000	+	.	gene_id "MSTRG.141229"; transcript_id "MSTRG.141229.115"; exon_number "26";
chr4	StringTie	exon	122238092	122238350	1000	+	.	gene_id "MSTRG.141229"; transcript_id "MSTRG.141229.115"; exon_number "27";
chr4	StringTie	exon	122239516	122240353	1000	+	.	gene_id "MSTRG.141229"; transcript_id "MSTRG.141229.115"; exon_number "28";
chr4	StringTie	exon	122242998	122243068	1000	+	.	gene_id "MSTRG.141229"; transcript_id "MSTRG.141229.115"; exon_number "29";
chr4	StringTie	exon	122243854	122244027	1000	+	.	gene_id "MSTRG.141229"; transcript_id "MSTRG.141229.115"; exon_number "30";
chr4	StringTie	exon	122245020	122245140	1000	+	.	gene_id "MSTRG.141229"; transcript_id "MSTRG.141229.115"; exon_number "31";
chr4	StringTie	exon	122246152	122246298	1000	+	.	gene_id "MSTRG.141229"; transcript_id "MSTRG.141229.115"; exon_number "32";
chr4	StringTie	exon	122246683	122246810	1000	+	.	gene_id "MSTRG.141229"; transcript_id "MSTRG.141229.115"; exon_number "33";
chr4	StringTie	exon	122247158	122247357	1000	+	.	gene_id "MSTRG.141229"; transcript_id "MSTRG.141229.115"; exon_number "34";
chr4	StringTie	exon	122249485	122249682	1000	+	.	gene_id "MSTRG.141229"; transcript_id "MSTRG.141229.115"; exon_number "35";
chr4	StringTie	exon	122250362	122250573	1000	+	.	gene_id "MSTRG.141229"; transcript_id "MSTRG.141229.115"; exon_number "36";
chr4	StringTie	exon	122254195	122254346	1000	+	.	gene_id "MSTRG.141229"; transcript_id "MSTRG.141229.115"; exon_number "37";
chr4	StringTie	exon	122254805	122254955	1000	+	.	gene_id "MSTRG.141229"; transcript_id "MSTRG.141229.115"; exon_number "38";
chr4	StringTie	exon	122255131	122255283	1000	+	.	gene_id "MSTRG.141229"; transcript_id "MSTRG.141229.115"; exon_number "39";
chr4	StringTie	exon	122257255	122257495	1000	+	.	gene_id "MSTRG.141229"; transcript_id "MSTRG.141229.115"; exon_number "40";
chr4	StringTie	exon	122258701	122258843	1000	+	.	gene_id "MSTRG.141229"; transcript_id "MSTRG.141229.115"; exon_number "41";
chr4	StringTie	exon	122262764	122262983	1000	+	.	gene_id "MSTRG.141229"; transcript_id "MSTRG.141229.115"; exon_number "42";
chr4	StringTie	exon	122263442	122263600	1000	+	.	gene_id "MSTRG.141229"; transcript_id "MSTRG.141229.115"; exon_number "43";
chr4	StringTie	exon	122264252	122264427	1000	+	.	gene_id "MSTRG.141229"; transcript_id "MSTRG.141229.115"; exon_number "44";
chr4	StringTie	exon	122266783	122266958	1000	+	.	gene_id "MSTRG.141229"; transcript_id "MSTRG.141229.115"; exon_number "45";
chr4	StringTie	exon	122271018	122271724	1000	+	.	gene_id "MSTRG.141229"; transcript_id "MSTRG.141229.115"; exon_number "46";
chr4	StringTie	exon	122272160	122272405	1000	+	.	gene_id "MSTRG.141229"; transcript_id "MSTRG.141229.115"; exon_number "47";
chr4	StringTie	exon	122274343	122274436	1000	+	.	gene_id "MSTRG.141229"; transcript_id "MSTRG.141229.115"; exon_number "48";
chr4	StringTie	exon	122279775	122279981	1000	+	.	gene_id "MSTRG.141229"; transcript_id "MSTRG.141229.115"; exon_number "49";
chr4	StringTie	exon	122281536	122281774	1000	+	.	gene_id "MSTRG.141229"; transcript_id "MSTRG.141229.115"; exon_number "50";
chr4	StringTie	exon	122286541	122286785	1000	+	.	gene_id "MSTRG.141229"; transcript_id "MSTRG.141229.115"; exon_number "51";
chr4	StringTie	exon	122289087	122289192	1000	+	.	gene_id "MSTRG.141229"; transcript_id "MSTRG.141229.115"; exon_number "52";
chr4	StringTie	exon	122301300	122301397	1000	+	.	gene_id "MSTRG.141229"; transcript_id "MSTRG.141229.115"; exon_number "53";
chr4	StringTie	exon	122304798	122304983	1000	+	.	gene_id "MSTRG.141229"; transcript_id "MSTRG.141229.115"; exon_number "54";
chr4	StringTie	exon	122305877	122306045	1000	+	.	gene_id "MSTRG.141229"; transcript_id "MSTRG.141229.115"; exon_number "55";
chr4	StringTie	exon	122307949	122308160	1000	+	.	gene_id "MSTRG.141229"; transcript_id "MSTRG.141229.115"; exon_number "56";
chr4	StringTie	exon	122309266	122309464	1000	+	.	gene_id "MSTRG.141229"; transcript_id "MSTRG.141229.115"; exon_number "57";
chr4	StringTie	exon	122313628	122313687	1000	+	.	gene_id "MSTRG.141229"; transcript_id "MSTRG.141229.115"; exon_number "58";
chr4	StringTie	exon	122315462	122315688	1000	+	.	gene_id "MSTRG.141229"; transcript_id "MSTRG.141229.115"; exon_number "59";
chr4	StringTie	exon	122316732	122316862	1000	+	.	gene_id "MSTRG.141229"; transcript_id "MSTRG.141229.115"; exon_number "60";
chr4	StringTie	exon	122318147	122318270	1000	+	.	gene_id "MSTRG.141229"; transcript_id "MSTRG.141229.115"; exon_number "61";
chr4	StringTie	exon	122324427	122324536	1000	+	.	gene_id "MSTRG.141229"; transcript_id "MSTRG.141229.115"; exon_number "62";
chr4	StringTie	exon	122325230	122325320	1000	+	.	gene_id "MSTRG.141229"; transcript_id "MSTRG.141229.115"; exon_number "63";
chr4	StringTie	exon	122325855	122325917	1000	+	.	gene_id "MSTRG.141229"; transcript_id "MSTRG.141229.115"; exon_number "64";
chr4	StringTie	exon	122328104	122328357	1000	+	.	gene_id "MSTRG.141229"; transcript_id "MSTRG.141229.115"; exon_number "65";
chr4	StringTie	exon	122331326	122331541	1000	+	.	gene_id "MSTRG.141229"; transcript_id "MSTRG.141229.115"; exon_number "66";
chr4	StringTie	exon	122333629	122333809	1000	+	.	gene_id "MSTRG.141229"; transcript_id "MSTRG.141229.115"; exon_number "67";
chr4	StringTie	exon	122334344	122334440	1000	+	.	gene_id "MSTRG.141229"; transcript_id "MSTRG.141229.115"; exon_number "68";
chr4	StringTie	exon	122336192	122336353	1000	+	.	gene_id "MSTRG.141229"; transcript_id "MSTRG.141229.115"; exon_number "69";
chr4	StringTie	exon	122336881	122337020	1000	+	.	gene_id "MSTRG.141229"; transcript_id "MSTRG.141229.115"; exon_number "70";
chr4	StringTie	exon	122339207	122339408	1000	+	.	gene_id "MSTRG.141229"; transcript_id "MSTRG.141229.115"; exon_number "71";
chr4	StringTie	exon	122343410	122343610	1000	+	.	gene_id "MSTRG.141229"; transcript_id "MSTRG.141229.115"; exon_number "72";
chr4	StringTie	exon	122344382	122344561	1000	+	.	gene_id "MSTRG.141229"; transcript_id "MSTRG.141229.115"; exon_number "73";
chr4	StringTie	exon	122346623	122346760	1000	+	.	gene_id "MSTRG.141229"; transcript_id "MSTRG.141229.115"; exon_number "74";
chr4	StringTie	exon	122347522	122347779	1000	+	.	gene_id "MSTRG.141229"; transcript_id "MSTRG.141229.115"; exon_number "75";
chr4	StringTie	exon	122348567	122348717	1000	+	.	gene_id "MSTRG.141229"; transcript_id "MSTRG.141229.115"; exon_number "76";
chr4	StringTie	exon	122349158	122349315	1000	+	.	gene_id "MSTRG.141229"; transcript_id "MSTRG.141229.115"; exon_number "77";
chr4	StringTie	exon	122349450	122349642	1000	+	.	gene_id "MSTRG.141229"; transcript_id "MSTRG.141229.115"; exon_number "78";
chr4	StringTie	exon	122349857	122350087	1000	+	.	gene_id "MSTRG.141229"; transcript_id "MSTRG.141229.115"; exon_number "79";
chr4	StringTie	exon	122352904	122353155	1000	+	.	gene_id "MSTRG.141229"; transcript_id "MSTRG.141229.115"; exon_number "80";
chr4	StringTie	exon	122353814	122354017	1000	+	.	gene_id "MSTRG.141229"; transcript_id "MSTRG.141229.115"; exon_number "81";
chr4	StringTie	exon	122355796	122355990	1000	+	.	gene_id "MSTRG.141229"; transcript_id "MSTRG.141229.115"; exon_number "82";
chr4	StringTie	exon	122356621	122356755	1000	+	.	gene_id "MSTRG.141229"; transcript_id "MSTRG.141229.115"; exon_number "83";
chr4	StringTie	exon	122359557	122359722	1000	+	.	gene_id "MSTRG.141229"; transcript_id "MSTRG.141229.115"; exon_number "84";
chr4	StringTie	exon	122362031	122362752	1000	+	.	gene_id "MSTRG.141229"; transcript_id "MSTRG.141229.115"; exon_number "85";
chr4	StringTie	transcript	122155109	122362759	1000	+	.	gene_id "MSTRG.141229"; transcript_id "MSTRG.141229.116";
chr4	StringTie	exon	122155109	122155138	1000	+	.	gene_id "MSTRG.141229"; transcript_id "MSTRG.141229.116"; exon_number "1";
chr4	StringTie	exon	122170615	122170744	1000	+	.	gene_id "MSTRG.141229"; transcript_id "MSTRG.141229.116"; exon_number "2";
chr4	StringTie	exon	122173036	122173152	1000	+	.	gene_id "MSTRG.141229"; transcript_id "MSTRG.141229.116"; exon_number "3";
chr4	StringTie	exon	122174574	122174652	1000	+	.	gene_id "MSTRG.141229"; transcript_id "MSTRG.141229.116"; exon_number "4";
chr4	StringTie	exon	122175850	122175914	1000	+	.	gene_id "MSTRG.141229"; transcript_id "MSTRG.141229.116"; exon_number "5";
chr4	StringTie	exon	122177474	122177519	1000	+	.	gene_id "MSTRG.141229"; transcript_id "MSTRG.141229.116"; exon_number "6";
chr4	StringTie	exon	122186036	122186222	1000	+	.	gene_id "MSTRG.141229"; transcript_id "MSTRG.141229.116"; exon_number "7";
chr4	StringTie	exon	122187431	122187512	1000	+	.	gene_id "MSTRG.141229"; transcript_id "MSTRG.141229.116"; exon_number "8";
chr4	StringTie	exon	122187895	122188088	1000	+	.	gene_id "MSTRG.141229"; transcript_id "MSTRG.141229.116"; exon_number "9";
chr4	StringTie	exon	122190000	122190079	1000	+	.	gene_id "MSTRG.141229"; transcript_id "MSTRG.141229.116"; exon_number "10";
chr4	StringTie	exon	122192229	122192379	1000	+	.	gene_id "MSTRG.141229"; transcript_id "MSTRG.141229.116"; exon_number "11";
chr4	StringTie	exon	122196635	122196791	1000	+	.	gene_id "MSTRG.141229"; transcript_id "MSTRG.141229.116"; exon_number "12";
chr4	StringTie	exon	122197196	122197274	1000	+	.	gene_id "MSTRG.141229"; transcript_id "MSTRG.141229.116"; exon_number "13";
chr4	StringTie	exon	122199359	122199450	1000	+	.	gene_id "MSTRG.141229"; transcript_id "MSTRG.141229.116"; exon_number "14";
chr4	StringTie	exon	122201009	122201126	1000	+	.	gene_id "MSTRG.141229"; transcript_id "MSTRG.141229.116"; exon_number "15";
chr4	StringTie	exon	122207110	122207265	1000	+	.	gene_id "MSTRG.141229"; transcript_id "MSTRG.141229.116"; exon_number "16";
chr4	StringTie	exon	122207541	122207638	1000	+	.	gene_id "MSTRG.141229"; transcript_id "MSTRG.141229.116"; exon_number "17";
chr4	StringTie	exon	122209159	122209337	1000	+	.	gene_id "MSTRG.141229"; transcript_id "MSTRG.141229.116"; exon_number "18";
chr4	StringTie	exon	122209818	122209924	1000	+	.	gene_id "MSTRG.141229"; transcript_id "MSTRG.141229.116"; exon_number "19";
chr4	StringTie	exon	122210887	122211095	1000	+	.	gene_id "MSTRG.141229"; transcript_id "MSTRG.141229.116"; exon_number "20";
chr4	StringTie	exon	122219340	122219567	1000	+	.	gene_id "MSTRG.141229"; transcript_id "MSTRG.141229.116"; exon_number "21";
chr4	StringTie	exon	122220333	122220470	1000	+	.	gene_id "MSTRG.141229"; transcript_id "MSTRG.141229.116"; exon_number "22";
chr4	StringTie	exon	122224501	122224677	1000	+	.	gene_id "MSTRG.141229"; transcript_id "MSTRG.141229.116"; exon_number "23";
chr4	StringTie	exon	122226707	122226835	1000	+	.	gene_id "MSTRG.141229"; transcript_id "MSTRG.141229.116"; exon_number "24";
chr4	StringTie	exon	122229121	122229240	1000	+	.	gene_id "MSTRG.141229"; transcript_id "MSTRG.141229.116"; exon_number "25";
chr4	StringTie	exon	122229931	122230211	1000	+	.	gene_id "MSTRG.141229"; transcript_id "MSTRG.141229.116"; exon_number "26";
chr4	StringTie	exon	122234773	122235023	1000	+	.	gene_id "MSTRG.141229"; transcript_id "MSTRG.141229.116"; exon_number "27";
chr4	StringTie	exon	122238092	122238350	1000	+	.	gene_id "MSTRG.141229"; transcript_id "MSTRG.141229.116"; exon_number "28";
chr4	StringTie	exon	122239516	122240353	1000	+	.	gene_id "MSTRG.141229"; transcript_id "MSTRG.141229.116"; exon_number "29";
chr4	StringTie	exon	122242998	122243068	1000	+	.	gene_id "MSTRG.141229"; transcript_id "MSTRG.141229.116"; exon_number "30";
chr4	StringTie	exon	122243854	122244027	1000	+	.	gene_id "MSTRG.141229"; transcript_id "MSTRG.141229.116"; exon_number "31";
chr4	StringTie	exon	122245020	122245140	1000	+	.	gene_id "MSTRG.141229"; transcript_id "MSTRG.141229.116"; exon_number "32";
chr4	StringTie	exon	122246152	122246298	1000	+	.	gene_id "MSTRG.141229"; transcript_id "MSTRG.141229.116"; exon_number "33";
chr4	StringTie	exon	122246683	122246810	1000	+	.	gene_id "MSTRG.141229"; transcript_id "MSTRG.141229.116"; exon_number "34";
chr4	StringTie	exon	122247158	122247357	1000	+	.	gene_id "MSTRG.141229"; transcript_id "MSTRG.141229.116"; exon_number "35";
chr4	StringTie	exon	122249485	122249682	1000	+	.	gene_id "MSTRG.141229"; transcript_id "MSTRG.141229.116"; exon_number "36";
chr4	StringTie	exon	122250362	122250573	1000	+	.	gene_id "MSTRG.141229"; transcript_id "MSTRG.141229.116"; exon_number "37";
chr4	StringTie	exon	122254195	122254346	1000	+	.	gene_id "MSTRG.141229"; transcript_id "MSTRG.141229.116"; exon_number "38";
chr4	StringTie	exon	122254805	122254955	1000	+	.	gene_id "MSTRG.141229"; transcript_id "MSTRG.141229.116"; exon_number "39";
chr4	StringTie	exon	122255131	122255283	1000	+	.	gene_id "MSTRG.141229"; transcript_id "MSTRG.141229.116"; exon_number "40";
chr4	StringTie	exon	122257255	122257495	1000	+	.	gene_id "MSTRG.141229"; transcript_id "MSTRG.141229.116"; exon_number "41";
chr4	StringTie	exon	122258701	122258843	1000	+	.	gene_id "MSTRG.141229"; transcript_id "MSTRG.141229.116"; exon_number "42";
chr4	StringTie	exon	122262764	122262983	1000	+	.	gene_id "MSTRG.141229"; transcript_id "MSTRG.141229.116"; exon_number "43";
chr4	StringTie	exon	122263442	122263600	1000	+	.	gene_id "MSTRG.141229"; transcript_id "MSTRG.141229.116"; exon_number "44";
chr4	StringTie	exon	122264252	122264427	1000	+	.	gene_id "MSTRG.141229"; transcript_id "MSTRG.141229.116"; exon_number "45";
chr4	StringTie	exon	122266783	122266958	1000	+	.	gene_id "MSTRG.141229"; transcript_id "MSTRG.141229.116"; exon_number "46";
chr4	StringTie	exon	122271018	122271724	1000	+	.	gene_id "MSTRG.141229"; transcript_id "MSTRG.141229.116"; exon_number "47";
chr4	StringTie	exon	122272160	122272405	1000	+	.	gene_id "MSTRG.141229"; transcript_id "MSTRG.141229.116"; exon_number "48";
chr4	StringTie	exon	122274343	122274436	1000	+	.	gene_id "MSTRG.141229"; transcript_id "MSTRG.141229.116"; exon_number "49";
chr4	StringTie	exon	122279775	122279981	1000	+	.	gene_id "MSTRG.141229"; transcript_id "MSTRG.141229.116"; exon_number "50";
chr4	StringTie	exon	122281536	122281774	1000	+	.	gene_id "MSTRG.141229"; transcript_id "MSTRG.141229.116"; exon_number "51";
chr4	StringTie	exon	122286541	122286785	1000	+	.	gene_id "MSTRG.141229"; transcript_id "MSTRG.141229.116"; exon_number "52";
chr4	StringTie	exon	122289087	122289192	1000	+	.	gene_id "MSTRG.141229"; transcript_id "MSTRG.141229.116"; exon_number "53";
chr4	StringTie	exon	122301300	122301397	1000	+	.	gene_id "MSTRG.141229"; transcript_id "MSTRG.141229.116"; exon_number "54";
chr4	StringTie	exon	122304798	122304983	1000	+	.	gene_id "MSTRG.141229"; transcript_id "MSTRG.141229.116"; exon_number "55";
chr4	StringTie	exon	122305877	122306045	1000	+	.	gene_id "MSTRG.141229"; transcript_id "MSTRG.141229.116"; exon_number "56";
chr4	StringTie	exon	122307949	122308160	1000	+	.	gene_id "MSTRG.141229"; transcript_id "MSTRG.141229.116"; exon_number "57";
chr4	StringTie	exon	122309266	122309464	1000	+	.	gene_id "MSTRG.141229"; transcript_id "MSTRG.141229.116"; exon_number "58";
chr4	StringTie	exon	122313628	122313687	1000	+	.	gene_id "MSTRG.141229"; transcript_id "MSTRG.141229.116"; exon_number "59";
chr4	StringTie	exon	122315462	122315688	1000	+	.	gene_id "MSTRG.141229"; transcript_id "MSTRG.141229.116"; exon_number "60";
chr4	StringTie	exon	122316348	122316548	1000	+	.	gene_id "MSTRG.141229"; transcript_id "MSTRG.141229.116"; exon_number "61";
chr4	StringTie	exon	122316732	122316862	1000	+	.	gene_id "MSTRG.141229"; transcript_id "MSTRG.141229.116"; exon_number "62";
chr4	StringTie	exon	122318147	122318270	1000	+	.	gene_id "MSTRG.141229"; transcript_id "MSTRG.141229.116"; exon_number "63";
chr4	StringTie	exon	122324427	122324536	1000	+	.	gene_id "MSTRG.141229"; transcript_id "MSTRG.141229.116"; exon_number "64";
chr4	StringTie	exon	122325230	122325320	1000	+	.	gene_id "MSTRG.141229"; transcript_id "MSTRG.141229.116"; exon_number "65";
chr4	StringTie	exon	122325855	122325917	1000	+	.	gene_id "MSTRG.141229"; transcript_id "MSTRG.141229.116"; exon_number "66";
chr4	StringTie	exon	122328104	122328357	1000	+	.	gene_id "MSTRG.141229"; transcript_id "MSTRG.141229.116"; exon_number "67";
chr4	StringTie	exon	122331326	122331541	1000	+	.	gene_id "MSTRG.141229"; transcript_id "MSTRG.141229.116"; exon_number "68";
chr4	StringTie	exon	122333629	122333809	1000	+	.	gene_id "MSTRG.141229"; transcript_id "MSTRG.141229.116"; exon_number "69";
chr4	StringTie	exon	122334344	122334545	1000	+	.	gene_id "MSTRG.141229"; transcript_id "MSTRG.141229.116"; exon_number "70";
chr4	StringTie	exon	122336192	122336353	1000	+	.	gene_id "MSTRG.141229"; transcript_id "MSTRG.141229.116"; exon_number "71";
chr4	StringTie	exon	122336881	122337020	1000	+	.	gene_id "MSTRG.141229"; transcript_id "MSTRG.141229.116"; exon_number "72";
chr4	StringTie	exon	122339207	122339408	1000	+	.	gene_id "MSTRG.141229"; transcript_id "MSTRG.141229.116"; exon_number "73";
chr4	StringTie	exon	122343410	122343610	1000	+	.	gene_id "MSTRG.141229"; transcript_id "MSTRG.141229.116"; exon_number "74";
chr4	StringTie	exon	122344382	122344561	1000	+	.	gene_id "MSTRG.141229"; transcript_id "MSTRG.141229.116"; exon_number "75";
chr4	StringTie	exon	122346623	122346760	1000	+	.	gene_id "MSTRG.141229"; transcript_id "MSTRG.141229.116"; exon_number "76";
chr4	StringTie	exon	122347522	122347779	1000	+	.	gene_id "MSTRG.141229"; transcript_id "MSTRG.141229.116"; exon_number "77";
chr4	StringTie	exon	122348567	122348717	1000	+	.	gene_id "MSTRG.141229"; transcript_id "MSTRG.141229.116"; exon_number "78";
chr4	StringTie	exon	122349158	122349315	1000	+	.	gene_id "MSTRG.141229"; transcript_id "MSTRG.141229.116"; exon_number "79";
chr4	StringTie	exon	122349450	122349642	1000	+	.	gene_id "MSTRG.141229"; transcript_id "MSTRG.141229.116"; exon_number "80";
chr4	StringTie	exon	122349857	122350087	1000	+	.	gene_id "MSTRG.141229"; transcript_id "MSTRG.141229.116"; exon_number "81";
chr4	StringTie	exon	122352904	122353155	1000	+	.	gene_id "MSTRG.141229"; transcript_id "MSTRG.141229.116"; exon_number "82";
chr4	StringTie	exon	122353814	122354017	1000	+	.	gene_id "MSTRG.141229"; transcript_id "MSTRG.141229.116"; exon_number "83";
chr4	StringTie	exon	122355796	122355990	1000	+	.	gene_id "MSTRG.141229"; transcript_id "MSTRG.141229.116"; exon_number "84";
chr4	StringTie	exon	122356621	122356755	1000	+	.	gene_id "MSTRG.141229"; transcript_id "MSTRG.141229.116"; exon_number "85";
chr4	StringTie	exon	122359557	122359722	1000	+	.	gene_id "MSTRG.141229"; transcript_id "MSTRG.141229.116"; exon_number "86";
chr4	StringTie	exon	122362031	122362759	1000	+	.	gene_id "MSTRG.141229"; transcript_id "MSTRG.141229.116"; exon_number "87";
chr4	StringTie	transcript	122155112	122362752	1000	+	.	gene_id "MSTRG.141229"; transcript_id "MSTRG.141229.117";
chr4	StringTie	exon	122155112	122155138	1000	+	.	gene_id "MSTRG.141229"; transcript_id "MSTRG.141229.117"; exon_number "1";
chr4	StringTie	exon	122170615	122170744	1000	+	.	gene_id "MSTRG.141229"; transcript_id "MSTRG.141229.117"; exon_number "2";
chr4	StringTie	exon	122173036	122173152	1000	+	.	gene_id "MSTRG.141229"; transcript_id "MSTRG.141229.117"; exon_number "3";
chr4	StringTie	exon	122174574	122174652	1000	+	.	gene_id "MSTRG.141229"; transcript_id "MSTRG.141229.117"; exon_number "4";
chr4	StringTie	exon	122175850	122175914	1000	+	.	gene_id "MSTRG.141229"; transcript_id "MSTRG.141229.117"; exon_number "5";
chr4	StringTie	exon	122186036	122186222	1000	+	.	gene_id "MSTRG.141229"; transcript_id "MSTRG.141229.117"; exon_number "6";
chr4	StringTie	exon	122187431	122187512	1000	+	.	gene_id "MSTRG.141229"; transcript_id "MSTRG.141229.117"; exon_number "7";
chr4	StringTie	exon	122187895	122188088	1000	+	.	gene_id "MSTRG.141229"; transcript_id "MSTRG.141229.117"; exon_number "8";
chr4	StringTie	exon	122190000	122190079	1000	+	.	gene_id "MSTRG.141229"; transcript_id "MSTRG.141229.117"; exon_number "9";
chr4	StringTie	exon	122192229	122192379	1000	+	.	gene_id "MSTRG.141229"; transcript_id "MSTRG.141229.117"; exon_number "10";
chr4	StringTie	exon	122196635	122196791	1000	+	.	gene_id "MSTRG.141229"; transcript_id "MSTRG.141229.117"; exon_number "11";
chr4	StringTie	exon	122197196	122197274	1000	+	.	gene_id "MSTRG.141229"; transcript_id "MSTRG.141229.117"; exon_number "12";
chr4	StringTie	exon	122199359	122199450	1000	+	.	gene_id "MSTRG.141229"; transcript_id "MSTRG.141229.117"; exon_number "13";
chr4	StringTie	exon	122201009	122201126	1000	+	.	gene_id "MSTRG.141229"; transcript_id "MSTRG.141229.117"; exon_number "14";
chr4	StringTie	exon	122207110	122207265	1000	+	.	gene_id "MSTRG.141229"; transcript_id "MSTRG.141229.117"; exon_number "15";
chr4	StringTie	exon	122207541	122207638	1000	+	.	gene_id "MSTRG.141229"; transcript_id "MSTRG.141229.117"; exon_number "16";
chr4	StringTie	exon	122209159	122209337	1000	+	.	gene_id "MSTRG.141229"; transcript_id "MSTRG.141229.117"; exon_number "17";
chr4	StringTie	exon	122209818	122209924	1000	+	.	gene_id "MSTRG.141229"; transcript_id "MSTRG.141229.117"; exon_number "18";
chr4	StringTie	exon	122210887	122211095	1000	+	.	gene_id "MSTRG.141229"; transcript_id "MSTRG.141229.117"; exon_number "19";
chr4	StringTie	exon	122219340	122219567	1000	+	.	gene_id "MSTRG.141229"; transcript_id "MSTRG.141229.117"; exon_number "20";
chr4	StringTie	exon	122220333	122220470	1000	+	.	gene_id "MSTRG.141229"; transcript_id "MSTRG.141229.117"; exon_number "21";
chr4	StringTie	exon	122224498	122224677	1000	+	.	gene_id "MSTRG.141229"; transcript_id "MSTRG.141229.117"; exon_number "22";
chr4	StringTie	exon	122226707	122226835	1000	+	.	gene_id "MSTRG.141229"; transcript_id "MSTRG.141229.117"; exon_number "23";
chr4	StringTie	exon	122229121	122229240	1000	+	.	gene_id "MSTRG.141229"; transcript_id "MSTRG.141229.117"; exon_number "24";
chr4	StringTie	exon	122229931	122230211	1000	+	.	gene_id "MSTRG.141229"; transcript_id "MSTRG.141229.117"; exon_number "25";
chr4	StringTie	exon	122234773	122235023	1000	+	.	gene_id "MSTRG.141229"; transcript_id "MSTRG.141229.117"; exon_number "26";
chr4	StringTie	exon	122238092	122238350	1000	+	.	gene_id "MSTRG.141229"; transcript_id "MSTRG.141229.117"; exon_number "27";
chr4	StringTie	exon	122239516	122240353	1000	+	.	gene_id "MSTRG.141229"; transcript_id "MSTRG.141229.117"; exon_number "28";
chr4	StringTie	exon	122242998	122243068	1000	+	.	gene_id "MSTRG.141229"; transcript_id "MSTRG.141229.117"; exon_number "29";
chr4	StringTie	exon	122243854	122244027	1000	+	.	gene_id "MSTRG.141229"; transcript_id "MSTRG.141229.117"; exon_number "30";
chr4	StringTie	exon	122245020	122245140	1000	+	.	gene_id "MSTRG.141229"; transcript_id "MSTRG.141229.117"; exon_number "31";
chr4	StringTie	exon	122246152	122246298	1000	+	.	gene_id "MSTRG.141229"; transcript_id "MSTRG.141229.117"; exon_number "32";
chr4	StringTie	exon	122246683	122246810	1000	+	.	gene_id "MSTRG.141229"; transcript_id "MSTRG.141229.117"; exon_number "33";
chr4	StringTie	exon	122247158	122247357	1000	+	.	gene_id "MSTRG.141229"; transcript_id "MSTRG.141229.117"; exon_number "34";
chr4	StringTie	exon	122249485	122249682	1000	+	.	gene_id "MSTRG.141229"; transcript_id "MSTRG.141229.117"; exon_number "35";
chr4	StringTie	exon	122250362	122250573	1000	+	.	gene_id "MSTRG.141229"; transcript_id "MSTRG.141229.117"; exon_number "36";
chr4	StringTie	exon	122254195	122254346	1000	+	.	gene_id "MSTRG.141229"; transcript_id "MSTRG.141229.117"; exon_number "37";
chr4	StringTie	exon	122254805	122254955	1000	+	.	gene_id "MSTRG.141229"; transcript_id "MSTRG.141229.117"; exon_number "38";
chr4	StringTie	exon	122255131	122255283	1000	+	.	gene_id "MSTRG.141229"; transcript_id "MSTRG.141229.117"; exon_number "39";
chr4	StringTie	exon	122257255	122257495	1000	+	.	gene_id "MSTRG.141229"; transcript_id "MSTRG.141229.117"; exon_number "40";
chr4	StringTie	exon	122258701	122258843	1000	+	.	gene_id "MSTRG.141229"; transcript_id "MSTRG.141229.117"; exon_number "41";
chr4	StringTie	exon	122262764	122262983	1000	+	.	gene_id "MSTRG.141229"; transcript_id "MSTRG.141229.117"; exon_number "42";
chr4	StringTie	exon	122263442	122263600	1000	+	.	gene_id "MSTRG.141229"; transcript_id "MSTRG.141229.117"; exon_number "43";
chr4	StringTie	exon	122264252	122264427	1000	+	.	gene_id "MSTRG.141229"; transcript_id "MSTRG.141229.117"; exon_number "44";
chr4	StringTie	exon	122266783	122266958	1000	+	.	gene_id "MSTRG.141229"; transcript_id "MSTRG.141229.117"; exon_number "45";
chr4	StringTie	exon	122271018	122271724	1000	+	.	gene_id "MSTRG.141229"; transcript_id "MSTRG.141229.117"; exon_number "46";
chr4	StringTie	exon	122272160	122272405	1000	+	.	gene_id "MSTRG.141229"; transcript_id "MSTRG.141229.117"; exon_number "47";
chr4	StringTie	exon	122274343	122274436	1000	+	.	gene_id "MSTRG.141229"; transcript_id "MSTRG.141229.117"; exon_number "48";
chr4	StringTie	exon	122279775	122279981	1000	+	.	gene_id "MSTRG.141229"; transcript_id "MSTRG.141229.117"; exon_number "49";
chr4	StringTie	exon	122281536	122281774	1000	+	.	gene_id "MSTRG.141229"; transcript_id "MSTRG.141229.117"; exon_number "50";
chr4	StringTie	exon	122286541	122286785	1000	+	.	gene_id "MSTRG.141229"; transcript_id "MSTRG.141229.117"; exon_number "51";
chr4	StringTie	exon	122289087	122289192	1000	+	.	gene_id "MSTRG.141229"; transcript_id "MSTRG.141229.117"; exon_number "52";
chr4	StringTie	exon	122301300	122301397	1000	+	.	gene_id "MSTRG.141229"; transcript_id "MSTRG.141229.117"; exon_number "53";
chr4	StringTie	exon	122304798	122304983	1000	+	.	gene_id "MSTRG.141229"; transcript_id "MSTRG.141229.117"; exon_number "54";
chr4	StringTie	exon	122305877	122306045	1000	+	.	gene_id "MSTRG.141229"; transcript_id "MSTRG.141229.117"; exon_number "55";
chr4	StringTie	exon	122307949	122308160	1000	+	.	gene_id "MSTRG.141229"; transcript_id "MSTRG.141229.117"; exon_number "56";
chr4	StringTie	exon	122309266	122309464	1000	+	.	gene_id "MSTRG.141229"; transcript_id "MSTRG.141229.117"; exon_number "57";
chr4	StringTie	exon	122313628	122313687	1000	+	.	gene_id "MSTRG.141229"; transcript_id "MSTRG.141229.117"; exon_number "58";
chr4	StringTie	exon	122315462	122315688	1000	+	.	gene_id "MSTRG.141229"; transcript_id "MSTRG.141229.117"; exon_number "59";
chr4	StringTie	exon	122316348	122316548	1000	+	.	gene_id "MSTRG.141229"; transcript_id "MSTRG.141229.117"; exon_number "60";
chr4	StringTie	exon	122316732	122316862	1000	+	.	gene_id "MSTRG.141229"; transcript_id "MSTRG.141229.117"; exon_number "61";
chr4	StringTie	exon	122318147	122318270	1000	+	.	gene_id "MSTRG.141229"; transcript_id "MSTRG.141229.117"; exon_number "62";
chr4	StringTie	exon	122324427	122324536	1000	+	.	gene_id "MSTRG.141229"; transcript_id "MSTRG.141229.117"; exon_number "63";
chr4	StringTie	exon	122325230	122325320	1000	+	.	gene_id "MSTRG.141229"; transcript_id "MSTRG.141229.117"; exon_number "64";
chr4	StringTie	exon	122325855	122325917	1000	+	.	gene_id "MSTRG.141229"; transcript_id "MSTRG.141229.117"; exon_number "65";
chr4	StringTie	exon	122328104	122328357	1000	+	.	gene_id "MSTRG.141229"; transcript_id "MSTRG.141229.117"; exon_number "66";
chr4	StringTie	exon	122331326	122331541	1000	+	.	gene_id "MSTRG.141229"; transcript_id "MSTRG.141229.117"; exon_number "67";
chr4	StringTie	exon	122333629	122333809	1000	+	.	gene_id "MSTRG.141229"; transcript_id "MSTRG.141229.117"; exon_number "68";
chr4	StringTie	exon	122334344	122334440	1000	+	.	gene_id "MSTRG.141229"; transcript_id "MSTRG.141229.117"; exon_number "69";
chr4	StringTie	exon	122336192	122336353	1000	+	.	gene_id "MSTRG.141229"; transcript_id "MSTRG.141229.117"; exon_number "70";
chr4	StringTie	exon	122336881	122337020	1000	+	.	gene_id "MSTRG.141229"; transcript_id "MSTRG.141229.117"; exon_number "71";
chr4	StringTie	exon	122339207	122339408	1000	+	.	gene_id "MSTRG.141229"; transcript_id "MSTRG.141229.117"; exon_number "72";
chr4	StringTie	exon	122343410	122343610	1000	+	.	gene_id "MSTRG.141229"; transcript_id "MSTRG.141229.117"; exon_number "73";
chr4	StringTie	exon	122344382	122344561	1000	+	.	gene_id "MSTRG.141229"; transcript_id "MSTRG.141229.117"; exon_number "74";
chr4	StringTie	exon	122346623	122346760	1000	+	.	gene_id "MSTRG.141229"; transcript_id "MSTRG.141229.117"; exon_number "75";
chr4	StringTie	exon	122347522	122347779	1000	+	.	gene_id "MSTRG.141229"; transcript_id "MSTRG.141229.117"; exon_number "76";
chr4	StringTie	exon	122348567	122348717	1000	+	.	gene_id "MSTRG.141229"; transcript_id "MSTRG.141229.117"; exon_number "77";
chr4	StringTie	exon	122349158	122349315	1000	+	.	gene_id "MSTRG.141229"; transcript_id "MSTRG.141229.117"; exon_number "78";
chr4	StringTie	exon	122349450	122349642	1000	+	.	gene_id "MSTRG.141229"; transcript_id "MSTRG.141229.117"; exon_number "79";
chr4	StringTie	exon	122349857	122350074	1000	+	.	gene_id "MSTRG.141229"; transcript_id "MSTRG.141229.117"; exon_number "80";
chr4	StringTie	exon	122352904	122353155	1000	+	.	gene_id "MSTRG.141229"; transcript_id "MSTRG.141229.117"; exon_number "81";
chr4	StringTie	exon	122353814	122354017	1000	+	.	gene_id "MSTRG.141229"; transcript_id "MSTRG.141229.117"; exon_number "82";
chr4	StringTie	exon	122355796	122355990	1000	+	.	gene_id "MSTRG.141229"; transcript_id "MSTRG.141229.117"; exon_number "83";
chr4	StringTie	exon	122356621	122356755	1000	+	.	gene_id "MSTRG.141229"; transcript_id "MSTRG.141229.117"; exon_number "84";
chr4	StringTie	exon	122359557	122359722	1000	+	.	gene_id "MSTRG.141229"; transcript_id "MSTRG.141229.117"; exon_number "85";
chr4	StringTie	exon	122362031	122362752	1000	+	.	gene_id "MSTRG.141229"; transcript_id "MSTRG.141229.117"; exon_number "86";
chr4	StringTie	transcript	122161141	122362794	1000	+	.	gene_id "MSTRG.141229"; transcript_id "MSTRG.141229.118";
chr4	StringTie	exon	122161141	122161250	1000	+	.	gene_id "MSTRG.141229"; transcript_id "MSTRG.141229.118"; exon_number "1";
chr4	StringTie	exon	122170615	122170744	1000	+	.	gene_id "MSTRG.141229"; transcript_id "MSTRG.141229.118"; exon_number "2";
chr4	StringTie	exon	122173036	122173152	1000	+	.	gene_id "MSTRG.141229"; transcript_id "MSTRG.141229.118"; exon_number "3";
chr4	StringTie	exon	122174574	122174652	1000	+	.	gene_id "MSTRG.141229"; transcript_id "MSTRG.141229.118"; exon_number "4";
chr4	StringTie	exon	122175850	122175914	1000	+	.	gene_id "MSTRG.141229"; transcript_id "MSTRG.141229.118"; exon_number "5";
chr4	StringTie	exon	122186036	122186222	1000	+	.	gene_id "MSTRG.141229"; transcript_id "MSTRG.141229.118"; exon_number "6";
chr4	StringTie	exon	122187431	122187512	1000	+	.	gene_id "MSTRG.141229"; transcript_id "MSTRG.141229.118"; exon_number "7";
chr4	StringTie	exon	122187895	122188088	1000	+	.	gene_id "MSTRG.141229"; transcript_id "MSTRG.141229.118"; exon_number "8";
chr4	StringTie	exon	122190000	122190079	1000	+	.	gene_id "MSTRG.141229"; transcript_id "MSTRG.141229.118"; exon_number "9";
chr4	StringTie	exon	122192229	122192379	1000	+	.	gene_id "MSTRG.141229"; transcript_id "MSTRG.141229.118"; exon_number "10";
chr4	StringTie	exon	122196635	122196791	1000	+	.	gene_id "MSTRG.141229"; transcript_id "MSTRG.141229.118"; exon_number "11";
chr4	StringTie	exon	122197196	122197274	1000	+	.	gene_id "MSTRG.141229"; transcript_id "MSTRG.141229.118"; exon_number "12";
chr4	StringTie	exon	122199359	122199450	1000	+	.	gene_id "MSTRG.141229"; transcript_id "MSTRG.141229.118"; exon_number "13";
chr4	StringTie	exon	122201009	122201126	1000	+	.	gene_id "MSTRG.141229"; transcript_id "MSTRG.141229.118"; exon_number "14";
chr4	StringTie	exon	122207110	122207265	1000	+	.	gene_id "MSTRG.141229"; transcript_id "MSTRG.141229.118"; exon_number "15";
chr4	StringTie	exon	122207541	122207638	1000	+	.	gene_id "MSTRG.141229"; transcript_id "MSTRG.141229.118"; exon_number "16";
chr4	StringTie	exon	122209159	122209337	1000	+	.	gene_id "MSTRG.141229"; transcript_id "MSTRG.141229.118"; exon_number "17";
chr4	StringTie	exon	122209818	122209924	1000	+	.	gene_id "MSTRG.141229"; transcript_id "MSTRG.141229.118"; exon_number "18";
chr4	StringTie	exon	122210887	122211095	1000	+	.	gene_id "MSTRG.141229"; transcript_id "MSTRG.141229.118"; exon_number "19";
chr4	StringTie	exon	122219340	122219567	1000	+	.	gene_id "MSTRG.141229"; transcript_id "MSTRG.141229.118"; exon_number "20";
chr4	StringTie	exon	122220333	122220470	1000	+	.	gene_id "MSTRG.141229"; transcript_id "MSTRG.141229.118"; exon_number "21";
chr4	StringTie	exon	122224498	122224677	1000	+	.	gene_id "MSTRG.141229"; transcript_id "MSTRG.141229.118"; exon_number "22";
chr4	StringTie	exon	122226707	122226835	1000	+	.	gene_id "MSTRG.141229"; transcript_id "MSTRG.141229.118"; exon_number "23";
chr4	StringTie	exon	122229121	122229240	1000	+	.	gene_id "MSTRG.141229"; transcript_id "MSTRG.141229.118"; exon_number "24";
chr4	StringTie	exon	122229931	122230211	1000	+	.	gene_id "MSTRG.141229"; transcript_id "MSTRG.141229.118"; exon_number "25";
chr4	StringTie	exon	122234773	122235023	1000	+	.	gene_id "MSTRG.141229"; transcript_id "MSTRG.141229.118"; exon_number "26";
chr4	StringTie	exon	122238092	122238350	1000	+	.	gene_id "MSTRG.141229"; transcript_id "MSTRG.141229.118"; exon_number "27";
chr4	StringTie	exon	122239516	122240353	1000	+	.	gene_id "MSTRG.141229"; transcript_id "MSTRG.141229.118"; exon_number "28";
chr4	StringTie	exon	122242998	122243068	1000	+	.	gene_id "MSTRG.141229"; transcript_id "MSTRG.141229.118"; exon_number "29";
chr4	StringTie	exon	122243854	122244027	1000	+	.	gene_id "MSTRG.141229"; transcript_id "MSTRG.141229.118"; exon_number "30";
chr4	StringTie	exon	122245020	122245140	1000	+	.	gene_id "MSTRG.141229"; transcript_id "MSTRG.141229.118"; exon_number "31";
chr4	StringTie	exon	122246152	122246298	1000	+	.	gene_id "MSTRG.141229"; transcript_id "MSTRG.141229.118"; exon_number "32";
chr4	StringTie	exon	122246683	122246810	1000	+	.	gene_id "MSTRG.141229"; transcript_id "MSTRG.141229.118"; exon_number "33";
chr4	StringTie	exon	122247158	122247357	1000	+	.	gene_id "MSTRG.141229"; transcript_id "MSTRG.141229.118"; exon_number "34";
chr4	StringTie	exon	122249485	122249682	1000	+	.	gene_id "MSTRG.141229"; transcript_id "MSTRG.141229.118"; exon_number "35";
chr4	StringTie	exon	122250362	122250573	1000	+	.	gene_id "MSTRG.141229"; transcript_id "MSTRG.141229.118"; exon_number "36";
chr4	StringTie	exon	122254195	122254346	1000	+	.	gene_id "MSTRG.141229"; transcript_id "MSTRG.141229.118"; exon_number "37";
chr4	StringTie	exon	122254805	122254955	1000	+	.	gene_id "MSTRG.141229"; transcript_id "MSTRG.141229.118"; exon_number "38";
chr4	StringTie	exon	122255131	122255283	1000	+	.	gene_id "MSTRG.141229"; transcript_id "MSTRG.141229.118"; exon_number "39";
chr4	StringTie	exon	122257255	122257495	1000	+	.	gene_id "MSTRG.141229"; transcript_id "MSTRG.141229.118"; exon_number "40";
chr4	StringTie	exon	122258701	122258843	1000	+	.	gene_id "MSTRG.141229"; transcript_id "MSTRG.141229.118"; exon_number "41";
chr4	StringTie	exon	122262764	122262983	1000	+	.	gene_id "MSTRG.141229"; transcript_id "MSTRG.141229.118"; exon_number "42";
chr4	StringTie	exon	122263442	122263600	1000	+	.	gene_id "MSTRG.141229"; transcript_id "MSTRG.141229.118"; exon_number "43";
chr4	StringTie	exon	122264252	122264427	1000	+	.	gene_id "MSTRG.141229"; transcript_id "MSTRG.141229.118"; exon_number "44";
chr4	StringTie	exon	122266783	122266958	1000	+	.	gene_id "MSTRG.141229"; transcript_id "MSTRG.141229.118"; exon_number "45";
chr4	StringTie	exon	122271018	122271724	1000	+	.	gene_id "MSTRG.141229"; transcript_id "MSTRG.141229.118"; exon_number "46";
chr4	StringTie	exon	122272160	122272405	1000	+	.	gene_id "MSTRG.141229"; transcript_id "MSTRG.141229.118"; exon_number "47";
chr4	StringTie	exon	122274343	122274436	1000	+	.	gene_id "MSTRG.141229"; transcript_id "MSTRG.141229.118"; exon_number "48";
chr4	StringTie	exon	122275972	122276022	1000	+	.	gene_id "MSTRG.141229"; transcript_id "MSTRG.141229.118"; exon_number "49";
chr4	StringTie	exon	122279775	122279981	1000	+	.	gene_id "MSTRG.141229"; transcript_id "MSTRG.141229.118"; exon_number "50";
chr4	StringTie	exon	122281536	122281774	1000	+	.	gene_id "MSTRG.141229"; transcript_id "MSTRG.141229.118"; exon_number "51";
chr4	StringTie	exon	122286541	122286785	1000	+	.	gene_id "MSTRG.141229"; transcript_id "MSTRG.141229.118"; exon_number "52";
chr4	StringTie	exon	122289087	122289192	1000	+	.	gene_id "MSTRG.141229"; transcript_id "MSTRG.141229.118"; exon_number "53";
chr4	StringTie	exon	122301300	122301397	1000	+	.	gene_id "MSTRG.141229"; transcript_id "MSTRG.141229.118"; exon_number "54";
chr4	StringTie	exon	122304798	122304983	1000	+	.	gene_id "MSTRG.141229"; transcript_id "MSTRG.141229.118"; exon_number "55";
chr4	StringTie	exon	122305877	122306045	1000	+	.	gene_id "MSTRG.141229"; transcript_id "MSTRG.141229.118"; exon_number "56";
chr4	StringTie	exon	122307949	122308160	1000	+	.	gene_id "MSTRG.141229"; transcript_id "MSTRG.141229.118"; exon_number "57";
chr4	StringTie	exon	122309266	122309464	1000	+	.	gene_id "MSTRG.141229"; transcript_id "MSTRG.141229.118"; exon_number "58";
chr4	StringTie	exon	122313628	122313687	1000	+	.	gene_id "MSTRG.141229"; transcript_id "MSTRG.141229.118"; exon_number "59";
chr4	StringTie	exon	122315462	122315688	1000	+	.	gene_id "MSTRG.141229"; transcript_id "MSTRG.141229.118"; exon_number "60";
chr4	StringTie	exon	122316732	122316862	1000	+	.	gene_id "MSTRG.141229"; transcript_id "MSTRG.141229.118"; exon_number "61";
chr4	StringTie	exon	122318147	122318270	1000	+	.	gene_id "MSTRG.141229"; transcript_id "MSTRG.141229.118"; exon_number "62";
chr4	StringTie	exon	122324427	122324536	1000	+	.	gene_id "MSTRG.141229"; transcript_id "MSTRG.141229.118"; exon_number "63";
chr4	StringTie	exon	122325230	122325917	1000	+	.	gene_id "MSTRG.141229"; transcript_id "MSTRG.141229.118"; exon_number "64";
chr4	StringTie	exon	122328104	122328357	1000	+	.	gene_id "MSTRG.141229"; transcript_id "MSTRG.141229.118"; exon_number "65";
chr4	StringTie	exon	122331326	122331541	1000	+	.	gene_id "MSTRG.141229"; transcript_id "MSTRG.141229.118"; exon_number "66";
chr4	StringTie	exon	122333629	122333809	1000	+	.	gene_id "MSTRG.141229"; transcript_id "MSTRG.141229.118"; exon_number "67";
chr4	StringTie	exon	122334344	122334440	1000	+	.	gene_id "MSTRG.141229"; transcript_id "MSTRG.141229.118"; exon_number "68";
chr4	StringTie	exon	122336192	122336353	1000	+	.	gene_id "MSTRG.141229"; transcript_id "MSTRG.141229.118"; exon_number "69";
chr4	StringTie	exon	122336881	122337020	1000	+	.	gene_id "MSTRG.141229"; transcript_id "MSTRG.141229.118"; exon_number "70";
chr4	StringTie	exon	122339207	122339408	1000	+	.	gene_id "MSTRG.141229"; transcript_id "MSTRG.141229.118"; exon_number "71";
chr4	StringTie	exon	122343410	122343610	1000	+	.	gene_id "MSTRG.141229"; transcript_id "MSTRG.141229.118"; exon_number "72";
chr4	StringTie	exon	122344382	122344561	1000	+	.	gene_id "MSTRG.141229"; transcript_id "MSTRG.141229.118"; exon_number "73";
chr4	StringTie	exon	122346623	122346760	1000	+	.	gene_id "MSTRG.141229"; transcript_id "MSTRG.141229.118"; exon_number "74";
chr4	StringTie	exon	122347522	122347779	1000	+	.	gene_id "MSTRG.141229"; transcript_id "MSTRG.141229.118"; exon_number "75";
chr4	StringTie	exon	122348567	122348717	1000	+	.	gene_id "MSTRG.141229"; transcript_id "MSTRG.141229.118"; exon_number "76";
chr4	StringTie	exon	122349158	122349315	1000	+	.	gene_id "MSTRG.141229"; transcript_id "MSTRG.141229.118"; exon_number "77";
chr4	StringTie	exon	122349450	122349642	1000	+	.	gene_id "MSTRG.141229"; transcript_id "MSTRG.141229.118"; exon_number "78";
chr4	StringTie	exon	122349857	122350074	1000	+	.	gene_id "MSTRG.141229"; transcript_id "MSTRG.141229.118"; exon_number "79";
chr4	StringTie	exon	122352904	122353155	1000	+	.	gene_id "MSTRG.141229"; transcript_id "MSTRG.141229.118"; exon_number "80";
chr4	StringTie	exon	122353814	122354017	1000	+	.	gene_id "MSTRG.141229"; transcript_id "MSTRG.141229.118"; exon_number "81";
chr4	StringTie	exon	122355796	122355990	1000	+	.	gene_id "MSTRG.141229"; transcript_id "MSTRG.141229.118"; exon_number "82";
chr4	StringTie	exon	122356621	122356755	1000	+	.	gene_id "MSTRG.141229"; transcript_id "MSTRG.141229.118"; exon_number "83";
chr4	StringTie	exon	122359557	122359722	1000	+	.	gene_id "MSTRG.141229"; transcript_id "MSTRG.141229.118"; exon_number "84";
chr4	StringTie	exon	122362031	122362794	1000	+	.	gene_id "MSTRG.141229"; transcript_id "MSTRG.141229.118"; exon_number "85";
chr4	StringTie	transcript	122161141	122362755	1000	+	.	gene_id "MSTRG.141229"; transcript_id "MSTRG.141229.119";
chr4	StringTie	exon	122161141	122161250	1000	+	.	gene_id "MSTRG.141229"; transcript_id "MSTRG.141229.119"; exon_number "1";
chr4	StringTie	exon	122170615	122170744	1000	+	.	gene_id "MSTRG.141229"; transcript_id "MSTRG.141229.119"; exon_number "2";
chr4	StringTie	exon	122173036	122173152	1000	+	.	gene_id "MSTRG.141229"; transcript_id "MSTRG.141229.119"; exon_number "3";
chr4	StringTie	exon	122174574	122174652	1000	+	.	gene_id "MSTRG.141229"; transcript_id "MSTRG.141229.119"; exon_number "4";
chr4	StringTie	exon	122175850	122175914	1000	+	.	gene_id "MSTRG.141229"; transcript_id "MSTRG.141229.119"; exon_number "5";
chr4	StringTie	exon	122186036	122186222	1000	+	.	gene_id "MSTRG.141229"; transcript_id "MSTRG.141229.119"; exon_number "6";
chr4	StringTie	exon	122187431	122187512	1000	+	.	gene_id "MSTRG.141229"; transcript_id "MSTRG.141229.119"; exon_number "7";
chr4	StringTie	exon	122187895	122188088	1000	+	.	gene_id "MSTRG.141229"; transcript_id "MSTRG.141229.119"; exon_number "8";
chr4	StringTie	exon	122190000	122190079	1000	+	.	gene_id "MSTRG.141229"; transcript_id "MSTRG.141229.119"; exon_number "9";
chr4	StringTie	exon	122192229	122192379	1000	+	.	gene_id "MSTRG.141229"; transcript_id "MSTRG.141229.119"; exon_number "10";
chr4	StringTie	exon	122196635	122196791	1000	+	.	gene_id "MSTRG.141229"; transcript_id "MSTRG.141229.119"; exon_number "11";
chr4	StringTie	exon	122197196	122197274	1000	+	.	gene_id "MSTRG.141229"; transcript_id "MSTRG.141229.119"; exon_number "12";
chr4	StringTie	exon	122199359	122199450	1000	+	.	gene_id "MSTRG.141229"; transcript_id "MSTRG.141229.119"; exon_number "13";
chr4	StringTie	exon	122201009	122201126	1000	+	.	gene_id "MSTRG.141229"; transcript_id "MSTRG.141229.119"; exon_number "14";
chr4	StringTie	exon	122207110	122207265	1000	+	.	gene_id "MSTRG.141229"; transcript_id "MSTRG.141229.119"; exon_number "15";
chr4	StringTie	exon	122207541	122207638	1000	+	.	gene_id "MSTRG.141229"; transcript_id "MSTRG.141229.119"; exon_number "16";
chr4	StringTie	exon	122209159	122209337	1000	+	.	gene_id "MSTRG.141229"; transcript_id "MSTRG.141229.119"; exon_number "17";
chr4	StringTie	exon	122209818	122209924	1000	+	.	gene_id "MSTRG.141229"; transcript_id "MSTRG.141229.119"; exon_number "18";
chr4	StringTie	exon	122210887	122211095	1000	+	.	gene_id "MSTRG.141229"; transcript_id "MSTRG.141229.119"; exon_number "19";
chr4	StringTie	exon	122219340	122219567	1000	+	.	gene_id "MSTRG.141229"; transcript_id "MSTRG.141229.119"; exon_number "20";
chr4	StringTie	exon	122220333	122220470	1000	+	.	gene_id "MSTRG.141229"; transcript_id "MSTRG.141229.119"; exon_number "21";
chr4	StringTie	exon	122224498	122224677	1000	+	.	gene_id "MSTRG.141229"; transcript_id "MSTRG.141229.119"; exon_number "22";
chr4	StringTie	exon	122226707	122226835	1000	+	.	gene_id "MSTRG.141229"; transcript_id "MSTRG.141229.119"; exon_number "23";
chr4	StringTie	exon	122229121	122229240	1000	+	.	gene_id "MSTRG.141229"; transcript_id "MSTRG.141229.119"; exon_number "24";
chr4	StringTie	exon	122229931	122230211	1000	+	.	gene_id "MSTRG.141229"; transcript_id "MSTRG.141229.119"; exon_number "25";
chr4	StringTie	exon	122234773	122235023	1000	+	.	gene_id "MSTRG.141229"; transcript_id "MSTRG.141229.119"; exon_number "26";
chr4	StringTie	exon	122238092	122238350	1000	+	.	gene_id "MSTRG.141229"; transcript_id "MSTRG.141229.119"; exon_number "27";
chr4	StringTie	exon	122239516	122240353	1000	+	.	gene_id "MSTRG.141229"; transcript_id "MSTRG.141229.119"; exon_number "28";
chr4	StringTie	exon	122242998	122243068	1000	+	.	gene_id "MSTRG.141229"; transcript_id "MSTRG.141229.119"; exon_number "29";
chr4	StringTie	exon	122243854	122244027	1000	+	.	gene_id "MSTRG.141229"; transcript_id "MSTRG.141229.119"; exon_number "30";
chr4	StringTie	exon	122245020	122245140	1000	+	.	gene_id "MSTRG.141229"; transcript_id "MSTRG.141229.119"; exon_number "31";
chr4	StringTie	exon	122246152	122246298	1000	+	.	gene_id "MSTRG.141229"; transcript_id "MSTRG.141229.119"; exon_number "32";
chr4	StringTie	exon	122246683	122246810	1000	+	.	gene_id "MSTRG.141229"; transcript_id "MSTRG.141229.119"; exon_number "33";
chr4	StringTie	exon	122247158	122247357	1000	+	.	gene_id "MSTRG.141229"; transcript_id "MSTRG.141229.119"; exon_number "34";
chr4	StringTie	exon	122249485	122249682	1000	+	.	gene_id "MSTRG.141229"; transcript_id "MSTRG.141229.119"; exon_number "35";
chr4	StringTie	exon	122250362	122250573	1000	+	.	gene_id "MSTRG.141229"; transcript_id "MSTRG.141229.119"; exon_number "36";
chr4	StringTie	exon	122254195	122254346	1000	+	.	gene_id "MSTRG.141229"; transcript_id "MSTRG.141229.119"; exon_number "37";
chr4	StringTie	exon	122254805	122254955	1000	+	.	gene_id "MSTRG.141229"; transcript_id "MSTRG.141229.119"; exon_number "38";
chr4	StringTie	exon	122255131	122255283	1000	+	.	gene_id "MSTRG.141229"; transcript_id "MSTRG.141229.119"; exon_number "39";
chr4	StringTie	exon	122257255	122257495	1000	+	.	gene_id "MSTRG.141229"; transcript_id "MSTRG.141229.119"; exon_number "40";
chr4	StringTie	exon	122258701	122258843	1000	+	.	gene_id "MSTRG.141229"; transcript_id "MSTRG.141229.119"; exon_number "41";
chr4	StringTie	exon	122262764	122262983	1000	+	.	gene_id "MSTRG.141229"; transcript_id "MSTRG.141229.119"; exon_number "42";
chr4	StringTie	exon	122263442	122263600	1000	+	.	gene_id "MSTRG.141229"; transcript_id "MSTRG.141229.119"; exon_number "43";
chr4	StringTie	exon	122264252	122264427	1000	+	.	gene_id "MSTRG.141229"; transcript_id "MSTRG.141229.119"; exon_number "44";
chr4	StringTie	exon	122266783	122266958	1000	+	.	gene_id "MSTRG.141229"; transcript_id "MSTRG.141229.119"; exon_number "45";
chr4	StringTie	exon	122271018	122271724	1000	+	.	gene_id "MSTRG.141229"; transcript_id "MSTRG.141229.119"; exon_number "46";
chr4	StringTie	exon	122272160	122272405	1000	+	.	gene_id "MSTRG.141229"; transcript_id "MSTRG.141229.119"; exon_number "47";
chr4	StringTie	exon	122274343	122274436	1000	+	.	gene_id "MSTRG.141229"; transcript_id "MSTRG.141229.119"; exon_number "48";
chr4	StringTie	exon	122279775	122279981	1000	+	.	gene_id "MSTRG.141229"; transcript_id "MSTRG.141229.119"; exon_number "49";
chr4	StringTie	exon	122281536	122281774	1000	+	.	gene_id "MSTRG.141229"; transcript_id "MSTRG.141229.119"; exon_number "50";
chr4	StringTie	exon	122286541	122286785	1000	+	.	gene_id "MSTRG.141229"; transcript_id "MSTRG.141229.119"; exon_number "51";
chr4	StringTie	exon	122289087	122289192	1000	+	.	gene_id "MSTRG.141229"; transcript_id "MSTRG.141229.119"; exon_number "52";
chr4	StringTie	exon	122301300	122301397	1000	+	.	gene_id "MSTRG.141229"; transcript_id "MSTRG.141229.119"; exon_number "53";
chr4	StringTie	exon	122304798	122304983	1000	+	.	gene_id "MSTRG.141229"; transcript_id "MSTRG.141229.119"; exon_number "54";
chr4	StringTie	exon	122305877	122306045	1000	+	.	gene_id "MSTRG.141229"; transcript_id "MSTRG.141229.119"; exon_number "55";
chr4	StringTie	exon	122307949	122308160	1000	+	.	gene_id "MSTRG.141229"; transcript_id "MSTRG.141229.119"; exon_number "56";
chr4	StringTie	exon	122309266	122309464	1000	+	.	gene_id "MSTRG.141229"; transcript_id "MSTRG.141229.119"; exon_number "57";
chr4	StringTie	exon	122313628	122313687	1000	+	.	gene_id "MSTRG.141229"; transcript_id "MSTRG.141229.119"; exon_number "58";
chr4	StringTie	exon	122315462	122315688	1000	+	.	gene_id "MSTRG.141229"; transcript_id "MSTRG.141229.119"; exon_number "59";
chr4	StringTie	exon	122316732	122316862	1000	+	.	gene_id "MSTRG.141229"; transcript_id "MSTRG.141229.119"; exon_number "60";
chr4	StringTie	exon	122318147	122318270	1000	+	.	gene_id "MSTRG.141229"; transcript_id "MSTRG.141229.119"; exon_number "61";
chr4	StringTie	exon	122324427	122324536	1000	+	.	gene_id "MSTRG.141229"; transcript_id "MSTRG.141229.119"; exon_number "62";
chr4	StringTie	exon	122325230	122325320	1000	+	.	gene_id "MSTRG.141229"; transcript_id "MSTRG.141229.119"; exon_number "63";
chr4	StringTie	exon	122325855	122325917	1000	+	.	gene_id "MSTRG.141229"; transcript_id "MSTRG.141229.119"; exon_number "64";
chr4	StringTie	exon	122328104	122328357	1000	+	.	gene_id "MSTRG.141229"; transcript_id "MSTRG.141229.119"; exon_number "65";
chr4	StringTie	exon	122331326	122331541	1000	+	.	gene_id "MSTRG.141229"; transcript_id "MSTRG.141229.119"; exon_number "66";
chr4	StringTie	exon	122333629	122333809	1000	+	.	gene_id "MSTRG.141229"; transcript_id "MSTRG.141229.119"; exon_number "67";
chr4	StringTie	exon	122334344	122334545	1000	+	.	gene_id "MSTRG.141229"; transcript_id "MSTRG.141229.119"; exon_number "68";
chr4	StringTie	exon	122336192	122336353	1000	+	.	gene_id "MSTRG.141229"; transcript_id "MSTRG.141229.119"; exon_number "69";
chr4	StringTie	exon	122336881	122337020	1000	+	.	gene_id "MSTRG.141229"; transcript_id "MSTRG.141229.119"; exon_number "70";
chr4	StringTie	exon	122339207	122339408	1000	+	.	gene_id "MSTRG.141229"; transcript_id "MSTRG.141229.119"; exon_number "71";
chr4	StringTie	exon	122343410	122343610	1000	+	.	gene_id "MSTRG.141229"; transcript_id "MSTRG.141229.119"; exon_number "72";
chr4	StringTie	exon	122344382	122344561	1000	+	.	gene_id "MSTRG.141229"; transcript_id "MSTRG.141229.119"; exon_number "73";
chr4	StringTie	exon	122346623	122346760	1000	+	.	gene_id "MSTRG.141229"; transcript_id "MSTRG.141229.119"; exon_number "74";
chr4	StringTie	exon	122347522	122347779	1000	+	.	gene_id "MSTRG.141229"; transcript_id "MSTRG.141229.119"; exon_number "75";
chr4	StringTie	exon	122348567	122348717	1000	+	.	gene_id "MSTRG.141229"; transcript_id "MSTRG.141229.119"; exon_number "76";
chr4	StringTie	exon	122349158	122349315	1000	+	.	gene_id "MSTRG.141229"; transcript_id "MSTRG.141229.119"; exon_number "77";
chr4	StringTie	exon	122349450	122349642	1000	+	.	gene_id "MSTRG.141229"; transcript_id "MSTRG.141229.119"; exon_number "78";
chr4	StringTie	exon	122349857	122350074	1000	+	.	gene_id "MSTRG.141229"; transcript_id "MSTRG.141229.119"; exon_number "79";
chr4	StringTie	exon	122352904	122353155	1000	+	.	gene_id "MSTRG.141229"; transcript_id "MSTRG.141229.119"; exon_number "80";
chr4	StringTie	exon	122353814	122354017	1000	+	.	gene_id "MSTRG.141229"; transcript_id "MSTRG.141229.119"; exon_number "81";
chr4	StringTie	exon	122355796	122355990	1000	+	.	gene_id "MSTRG.141229"; transcript_id "MSTRG.141229.119"; exon_number "82";
chr4	StringTie	exon	122356621	122356755	1000	+	.	gene_id "MSTRG.141229"; transcript_id "MSTRG.141229.119"; exon_number "83";
chr4	StringTie	exon	122359557	122359722	1000	+	.	gene_id "MSTRG.141229"; transcript_id "MSTRG.141229.119"; exon_number "84";
chr4	StringTie	exon	122362031	122362755	1000	+	.	gene_id "MSTRG.141229"; transcript_id "MSTRG.141229.119"; exon_number "85";
chr4	StringTie	transcript	122152292	122362759	1000	+	.	gene_id "MSTRG.141229"; transcript_id "MSTRG.141229.12";
chr4	StringTie	exon	122152292	122152584	1000	+	.	gene_id "MSTRG.141229"; transcript_id "MSTRG.141229.12"; exon_number "1";
chr4	StringTie	exon	122154025	122154112	1000	+	.	gene_id "MSTRG.141229"; transcript_id "MSTRG.141229.12"; exon_number "2";
chr4	StringTie	exon	122170615	122170744	1000	+	.	gene_id "MSTRG.141229"; transcript_id "MSTRG.141229.12"; exon_number "3";
chr4	StringTie	exon	122173036	122173152	1000	+	.	gene_id "MSTRG.141229"; transcript_id "MSTRG.141229.12"; exon_number "4";
chr4	StringTie	exon	122174574	122174652	1000	+	.	gene_id "MSTRG.141229"; transcript_id "MSTRG.141229.12"; exon_number "5";
chr4	StringTie	exon	122175850	122175914	1000	+	.	gene_id "MSTRG.141229"; transcript_id "MSTRG.141229.12"; exon_number "6";
chr4	StringTie	exon	122177474	122177519	1000	+	.	gene_id "MSTRG.141229"; transcript_id "MSTRG.141229.12"; exon_number "7";
chr4	StringTie	exon	122186036	122186222	1000	+	.	gene_id "MSTRG.141229"; transcript_id "MSTRG.141229.12"; exon_number "8";
chr4	StringTie	exon	122187431	122187512	1000	+	.	gene_id "MSTRG.141229"; transcript_id "MSTRG.141229.12"; exon_number "9";
chr4	StringTie	exon	122187895	122188088	1000	+	.	gene_id "MSTRG.141229"; transcript_id "MSTRG.141229.12"; exon_number "10";
chr4	StringTie	exon	122190000	122190079	1000	+	.	gene_id "MSTRG.141229"; transcript_id "MSTRG.141229.12"; exon_number "11";
chr4	StringTie	exon	122192229	122192379	1000	+	.	gene_id "MSTRG.141229"; transcript_id "MSTRG.141229.12"; exon_number "12";
chr4	StringTie	exon	122196635	122196791	1000	+	.	gene_id "MSTRG.141229"; transcript_id "MSTRG.141229.12"; exon_number "13";
chr4	StringTie	exon	122197196	122197274	1000	+	.	gene_id "MSTRG.141229"; transcript_id "MSTRG.141229.12"; exon_number "14";
chr4	StringTie	exon	122199359	122199450	1000	+	.	gene_id "MSTRG.141229"; transcript_id "MSTRG.141229.12"; exon_number "15";
chr4	StringTie	exon	122201009	122201126	1000	+	.	gene_id "MSTRG.141229"; transcript_id "MSTRG.141229.12"; exon_number "16";
chr4	StringTie	exon	122207110	122207265	1000	+	.	gene_id "MSTRG.141229"; transcript_id "MSTRG.141229.12"; exon_number "17";
chr4	StringTie	exon	122207541	122207638	1000	+	.	gene_id "MSTRG.141229"; transcript_id "MSTRG.141229.12"; exon_number "18";
chr4	StringTie	exon	122209159	122209337	1000	+	.	gene_id "MSTRG.141229"; transcript_id "MSTRG.141229.12"; exon_number "19";
chr4	StringTie	exon	122209818	122209924	1000	+	.	gene_id "MSTRG.141229"; transcript_id "MSTRG.141229.12"; exon_number "20";
chr4	StringTie	exon	122210887	122211095	1000	+	.	gene_id "MSTRG.141229"; transcript_id "MSTRG.141229.12"; exon_number "21";
chr4	StringTie	exon	122219340	122219567	1000	+	.	gene_id "MSTRG.141229"; transcript_id "MSTRG.141229.12"; exon_number "22";
chr4	StringTie	exon	122220333	122220470	1000	+	.	gene_id "MSTRG.141229"; transcript_id "MSTRG.141229.12"; exon_number "23";
chr4	StringTie	exon	122224498	122224677	1000	+	.	gene_id "MSTRG.141229"; transcript_id "MSTRG.141229.12"; exon_number "24";
chr4	StringTie	exon	122226707	122226835	1000	+	.	gene_id "MSTRG.141229"; transcript_id "MSTRG.141229.12"; exon_number "25";
chr4	StringTie	exon	122229121	122229240	1000	+	.	gene_id "MSTRG.141229"; transcript_id "MSTRG.141229.12"; exon_number "26";
chr4	StringTie	exon	122229931	122230211	1000	+	.	gene_id "MSTRG.141229"; transcript_id "MSTRG.141229.12"; exon_number "27";
chr4	StringTie	exon	122234773	122235023	1000	+	.	gene_id "MSTRG.141229"; transcript_id "MSTRG.141229.12"; exon_number "28";
chr4	StringTie	exon	122238092	122238350	1000	+	.	gene_id "MSTRG.141229"; transcript_id "MSTRG.141229.12"; exon_number "29";
chr4	StringTie	exon	122239516	122240353	1000	+	.	gene_id "MSTRG.141229"; transcript_id "MSTRG.141229.12"; exon_number "30";
chr4	StringTie	exon	122242998	122243068	1000	+	.	gene_id "MSTRG.141229"; transcript_id "MSTRG.141229.12"; exon_number "31";
chr4	StringTie	exon	122243854	122244027	1000	+	.	gene_id "MSTRG.141229"; transcript_id "MSTRG.141229.12"; exon_number "32";
chr4	StringTie	exon	122245020	122245140	1000	+	.	gene_id "MSTRG.141229"; transcript_id "MSTRG.141229.12"; exon_number "33";
chr4	StringTie	exon	122246152	122246298	1000	+	.	gene_id "MSTRG.141229"; transcript_id "MSTRG.141229.12"; exon_number "34";
chr4	StringTie	exon	122246683	122246810	1000	+	.	gene_id "MSTRG.141229"; transcript_id "MSTRG.141229.12"; exon_number "35";
chr4	StringTie	exon	122247158	122247357	1000	+	.	gene_id "MSTRG.141229"; transcript_id "MSTRG.141229.12"; exon_number "36";
chr4	StringTie	exon	122249485	122249682	1000	+	.	gene_id "MSTRG.141229"; transcript_id "MSTRG.141229.12"; exon_number "37";
chr4	StringTie	exon	122250362	122250573	1000	+	.	gene_id "MSTRG.141229"; transcript_id "MSTRG.141229.12"; exon_number "38";
chr4	StringTie	exon	122254195	122254346	1000	+	.	gene_id "MSTRG.141229"; transcript_id "MSTRG.141229.12"; exon_number "39";
chr4	StringTie	exon	122254805	122254955	1000	+	.	gene_id "MSTRG.141229"; transcript_id "MSTRG.141229.12"; exon_number "40";
chr4	StringTie	exon	122255131	122255283	1000	+	.	gene_id "MSTRG.141229"; transcript_id "MSTRG.141229.12"; exon_number "41";
chr4	StringTie	exon	122257255	122257495	1000	+	.	gene_id "MSTRG.141229"; transcript_id "MSTRG.141229.12"; exon_number "42";
chr4	StringTie	exon	122258701	122258843	1000	+	.	gene_id "MSTRG.141229"; transcript_id "MSTRG.141229.12"; exon_number "43";
chr4	StringTie	exon	122262764	122262983	1000	+	.	gene_id "MSTRG.141229"; transcript_id "MSTRG.141229.12"; exon_number "44";
chr4	StringTie	exon	122263442	122263600	1000	+	.	gene_id "MSTRG.141229"; transcript_id "MSTRG.141229.12"; exon_number "45";
chr4	StringTie	exon	122264252	122264427	1000	+	.	gene_id "MSTRG.141229"; transcript_id "MSTRG.141229.12"; exon_number "46";
chr4	StringTie	exon	122266783	122266958	1000	+	.	gene_id "MSTRG.141229"; transcript_id "MSTRG.141229.12"; exon_number "47";
chr4	StringTie	exon	122271018	122271724	1000	+	.	gene_id "MSTRG.141229"; transcript_id "MSTRG.141229.12"; exon_number "48";
chr4	StringTie	exon	122272160	122272405	1000	+	.	gene_id "MSTRG.141229"; transcript_id "MSTRG.141229.12"; exon_number "49";
chr4	StringTie	exon	122274343	122274436	1000	+	.	gene_id "MSTRG.141229"; transcript_id "MSTRG.141229.12"; exon_number "50";
chr4	StringTie	exon	122275972	122276022	1000	+	.	gene_id "MSTRG.141229"; transcript_id "MSTRG.141229.12"; exon_number "51";
chr4	StringTie	exon	122279775	122279981	1000	+	.	gene_id "MSTRG.141229"; transcript_id "MSTRG.141229.12"; exon_number "52";
chr4	StringTie	exon	122281536	122281774	1000	+	.	gene_id "MSTRG.141229"; transcript_id "MSTRG.141229.12"; exon_number "53";
chr4	StringTie	exon	122286541	122286785	1000	+	.	gene_id "MSTRG.141229"; transcript_id "MSTRG.141229.12"; exon_number "54";
chr4	StringTie	exon	122289087	122289192	1000	+	.	gene_id "MSTRG.141229"; transcript_id "MSTRG.141229.12"; exon_number "55";
chr4	StringTie	exon	122301300	122301397	1000	+	.	gene_id "MSTRG.141229"; transcript_id "MSTRG.141229.12"; exon_number "56";
chr4	StringTie	exon	122304798	122304983	1000	+	.	gene_id "MSTRG.141229"; transcript_id "MSTRG.141229.12"; exon_number "57";
chr4	StringTie	exon	122305877	122306045	1000	+	.	gene_id "MSTRG.141229"; transcript_id "MSTRG.141229.12"; exon_number "58";
chr4	StringTie	exon	122307949	122308160	1000	+	.	gene_id "MSTRG.141229"; transcript_id "MSTRG.141229.12"; exon_number "59";
chr4	StringTie	exon	122309266	122309464	1000	+	.	gene_id "MSTRG.141229"; transcript_id "MSTRG.141229.12"; exon_number "60";
chr4	StringTie	exon	122313628	122313687	1000	+	.	gene_id "MSTRG.141229"; transcript_id "MSTRG.141229.12"; exon_number "61";
chr4	StringTie	exon	122315462	122315688	1000	+	.	gene_id "MSTRG.141229"; transcript_id "MSTRG.141229.12"; exon_number "62";
chr4	StringTie	exon	122316348	122316548	1000	+	.	gene_id "MSTRG.141229"; transcript_id "MSTRG.141229.12"; exon_number "63";
chr4	StringTie	exon	122316732	122316862	1000	+	.	gene_id "MSTRG.141229"; transcript_id "MSTRG.141229.12"; exon_number "64";
chr4	StringTie	exon	122318147	122318270	1000	+	.	gene_id "MSTRG.141229"; transcript_id "MSTRG.141229.12"; exon_number "65";
chr4	StringTie	exon	122324427	122324536	1000	+	.	gene_id "MSTRG.141229"; transcript_id "MSTRG.141229.12"; exon_number "66";
chr4	StringTie	exon	122325230	122325320	1000	+	.	gene_id "MSTRG.141229"; transcript_id "MSTRG.141229.12"; exon_number "67";
chr4	StringTie	exon	122325855	122325917	1000	+	.	gene_id "MSTRG.141229"; transcript_id "MSTRG.141229.12"; exon_number "68";
chr4	StringTie	exon	122328104	122328357	1000	+	.	gene_id "MSTRG.141229"; transcript_id "MSTRG.141229.12"; exon_number "69";
chr4	StringTie	exon	122331326	122331541	1000	+	.	gene_id "MSTRG.141229"; transcript_id "MSTRG.141229.12"; exon_number "70";
chr4	StringTie	exon	122333629	122333809	1000	+	.	gene_id "MSTRG.141229"; transcript_id "MSTRG.141229.12"; exon_number "71";
chr4	StringTie	exon	122334344	122334545	1000	+	.	gene_id "MSTRG.141229"; transcript_id "MSTRG.141229.12"; exon_number "72";
chr4	StringTie	exon	122336192	122336353	1000	+	.	gene_id "MSTRG.141229"; transcript_id "MSTRG.141229.12"; exon_number "73";
chr4	StringTie	exon	122336881	122337020	1000	+	.	gene_id "MSTRG.141229"; transcript_id "MSTRG.141229.12"; exon_number "74";
chr4	StringTie	exon	122339207	122339408	1000	+	.	gene_id "MSTRG.141229"; transcript_id "MSTRG.141229.12"; exon_number "75";
chr4	StringTie	exon	122343410	122343610	1000	+	.	gene_id "MSTRG.141229"; transcript_id "MSTRG.141229.12"; exon_number "76";
chr4	StringTie	exon	122344382	122344561	1000	+	.	gene_id "MSTRG.141229"; transcript_id "MSTRG.141229.12"; exon_number "77";
chr4	StringTie	exon	122346623	122346760	1000	+	.	gene_id "MSTRG.141229"; transcript_id "MSTRG.141229.12"; exon_number "78";
chr4	StringTie	exon	122347522	122347779	1000	+	.	gene_id "MSTRG.141229"; transcript_id "MSTRG.141229.12"; exon_number "79";
chr4	StringTie	exon	122348567	122348717	1000	+	.	gene_id "MSTRG.141229"; transcript_id "MSTRG.141229.12"; exon_number "80";
chr4	StringTie	exon	122349158	122349315	1000	+	.	gene_id "MSTRG.141229"; transcript_id "MSTRG.141229.12"; exon_number "81";
chr4	StringTie	exon	122349450	122349642	1000	+	.	gene_id "MSTRG.141229"; transcript_id "MSTRG.141229.12"; exon_number "82";
chr4	StringTie	exon	122349857	122350074	1000	+	.	gene_id "MSTRG.141229"; transcript_id "MSTRG.141229.12"; exon_number "83";
chr4	StringTie	exon	122352904	122353155	1000	+	.	gene_id "MSTRG.141229"; transcript_id "MSTRG.141229.12"; exon_number "84";
chr4	StringTie	exon	122353814	122354017	1000	+	.	gene_id "MSTRG.141229"; transcript_id "MSTRG.141229.12"; exon_number "85";
chr4	StringTie	exon	122355796	122355990	1000	+	.	gene_id "MSTRG.141229"; transcript_id "MSTRG.141229.12"; exon_number "86";
chr4	StringTie	exon	122356621	122356755	1000	+	.	gene_id "MSTRG.141229"; transcript_id "MSTRG.141229.12"; exon_number "87";
chr4	StringTie	exon	122359557	122359722	1000	+	.	gene_id "MSTRG.141229"; transcript_id "MSTRG.141229.12"; exon_number "88";
chr4	StringTie	exon	122362031	122362759	1000	+	.	gene_id "MSTRG.141229"; transcript_id "MSTRG.141229.12"; exon_number "89";
chr4	StringTie	transcript	122161173	122362759	1000	+	.	gene_id "MSTRG.141229"; transcript_id "MSTRG.141229.120";
chr4	StringTie	exon	122161173	122161250	1000	+	.	gene_id "MSTRG.141229"; transcript_id "MSTRG.141229.120"; exon_number "1";
chr4	StringTie	exon	122170615	122170744	1000	+	.	gene_id "MSTRG.141229"; transcript_id "MSTRG.141229.120"; exon_number "2";
chr4	StringTie	exon	122173036	122173152	1000	+	.	gene_id "MSTRG.141229"; transcript_id "MSTRG.141229.120"; exon_number "3";
chr4	StringTie	exon	122174574	122174652	1000	+	.	gene_id "MSTRG.141229"; transcript_id "MSTRG.141229.120"; exon_number "4";
chr4	StringTie	exon	122175850	122175914	1000	+	.	gene_id "MSTRG.141229"; transcript_id "MSTRG.141229.120"; exon_number "5";
chr4	StringTie	exon	122186036	122186222	1000	+	.	gene_id "MSTRG.141229"; transcript_id "MSTRG.141229.120"; exon_number "6";
chr4	StringTie	exon	122187431	122187512	1000	+	.	gene_id "MSTRG.141229"; transcript_id "MSTRG.141229.120"; exon_number "7";
chr4	StringTie	exon	122187895	122188088	1000	+	.	gene_id "MSTRG.141229"; transcript_id "MSTRG.141229.120"; exon_number "8";
chr4	StringTie	exon	122190000	122190079	1000	+	.	gene_id "MSTRG.141229"; transcript_id "MSTRG.141229.120"; exon_number "9";
chr4	StringTie	exon	122192229	122192379	1000	+	.	gene_id "MSTRG.141229"; transcript_id "MSTRG.141229.120"; exon_number "10";
chr4	StringTie	exon	122196635	122196791	1000	+	.	gene_id "MSTRG.141229"; transcript_id "MSTRG.141229.120"; exon_number "11";
chr4	StringTie	exon	122197196	122197274	1000	+	.	gene_id "MSTRG.141229"; transcript_id "MSTRG.141229.120"; exon_number "12";
chr4	StringTie	exon	122199359	122199450	1000	+	.	gene_id "MSTRG.141229"; transcript_id "MSTRG.141229.120"; exon_number "13";
chr4	StringTie	exon	122201009	122201126	1000	+	.	gene_id "MSTRG.141229"; transcript_id "MSTRG.141229.120"; exon_number "14";
chr4	StringTie	exon	122207110	122207265	1000	+	.	gene_id "MSTRG.141229"; transcript_id "MSTRG.141229.120"; exon_number "15";
chr4	StringTie	exon	122207541	122207638	1000	+	.	gene_id "MSTRG.141229"; transcript_id "MSTRG.141229.120"; exon_number "16";
chr4	StringTie	exon	122209159	122209337	1000	+	.	gene_id "MSTRG.141229"; transcript_id "MSTRG.141229.120"; exon_number "17";
chr4	StringTie	exon	122209818	122209924	1000	+	.	gene_id "MSTRG.141229"; transcript_id "MSTRG.141229.120"; exon_number "18";
chr4	StringTie	exon	122210887	122211095	1000	+	.	gene_id "MSTRG.141229"; transcript_id "MSTRG.141229.120"; exon_number "19";
chr4	StringTie	exon	122219340	122219567	1000	+	.	gene_id "MSTRG.141229"; transcript_id "MSTRG.141229.120"; exon_number "20";
chr4	StringTie	exon	122220333	122220470	1000	+	.	gene_id "MSTRG.141229"; transcript_id "MSTRG.141229.120"; exon_number "21";
chr4	StringTie	exon	122224498	122224677	1000	+	.	gene_id "MSTRG.141229"; transcript_id "MSTRG.141229.120"; exon_number "22";
chr4	StringTie	exon	122229121	122229240	1000	+	.	gene_id "MSTRG.141229"; transcript_id "MSTRG.141229.120"; exon_number "23";
chr4	StringTie	exon	122229931	122230211	1000	+	.	gene_id "MSTRG.141229"; transcript_id "MSTRG.141229.120"; exon_number "24";
chr4	StringTie	exon	122234773	122235023	1000	+	.	gene_id "MSTRG.141229"; transcript_id "MSTRG.141229.120"; exon_number "25";
chr4	StringTie	exon	122238092	122238350	1000	+	.	gene_id "MSTRG.141229"; transcript_id "MSTRG.141229.120"; exon_number "26";
chr4	StringTie	exon	122239516	122240353	1000	+	.	gene_id "MSTRG.141229"; transcript_id "MSTRG.141229.120"; exon_number "27";
chr4	StringTie	exon	122242998	122243068	1000	+	.	gene_id "MSTRG.141229"; transcript_id "MSTRG.141229.120"; exon_number "28";
chr4	StringTie	exon	122243854	122244027	1000	+	.	gene_id "MSTRG.141229"; transcript_id "MSTRG.141229.120"; exon_number "29";
chr4	StringTie	exon	122245020	122245140	1000	+	.	gene_id "MSTRG.141229"; transcript_id "MSTRG.141229.120"; exon_number "30";
chr4	StringTie	exon	122246152	122246298	1000	+	.	gene_id "MSTRG.141229"; transcript_id "MSTRG.141229.120"; exon_number "31";
chr4	StringTie	exon	122246683	122246810	1000	+	.	gene_id "MSTRG.141229"; transcript_id "MSTRG.141229.120"; exon_number "32";
chr4	StringTie	exon	122247158	122247357	1000	+	.	gene_id "MSTRG.141229"; transcript_id "MSTRG.141229.120"; exon_number "33";
chr4	StringTie	exon	122249485	122249682	1000	+	.	gene_id "MSTRG.141229"; transcript_id "MSTRG.141229.120"; exon_number "34";
chr4	StringTie	exon	122250362	122250573	1000	+	.	gene_id "MSTRG.141229"; transcript_id "MSTRG.141229.120"; exon_number "35";
chr4	StringTie	exon	122254195	122254346	1000	+	.	gene_id "MSTRG.141229"; transcript_id "MSTRG.141229.120"; exon_number "36";
chr4	StringTie	exon	122254805	122254955	1000	+	.	gene_id "MSTRG.141229"; transcript_id "MSTRG.141229.120"; exon_number "37";
chr4	StringTie	exon	122255131	122255283	1000	+	.	gene_id "MSTRG.141229"; transcript_id "MSTRG.141229.120"; exon_number "38";
chr4	StringTie	exon	122257255	122257503	1000	+	.	gene_id "MSTRG.141229"; transcript_id "MSTRG.141229.120"; exon_number "39";
chr4	StringTie	exon	122258701	122258843	1000	+	.	gene_id "MSTRG.141229"; transcript_id "MSTRG.141229.120"; exon_number "40";
chr4	StringTie	exon	122262764	122262983	1000	+	.	gene_id "MSTRG.141229"; transcript_id "MSTRG.141229.120"; exon_number "41";
chr4	StringTie	exon	122263442	122263600	1000	+	.	gene_id "MSTRG.141229"; transcript_id "MSTRG.141229.120"; exon_number "42";
chr4	StringTie	exon	122264252	122264427	1000	+	.	gene_id "MSTRG.141229"; transcript_id "MSTRG.141229.120"; exon_number "43";
chr4	StringTie	exon	122266783	122266958	1000	+	.	gene_id "MSTRG.141229"; transcript_id "MSTRG.141229.120"; exon_number "44";
chr4	StringTie	exon	122271018	122271724	1000	+	.	gene_id "MSTRG.141229"; transcript_id "MSTRG.141229.120"; exon_number "45";
chr4	StringTie	exon	122272160	122272405	1000	+	.	gene_id "MSTRG.141229"; transcript_id "MSTRG.141229.120"; exon_number "46";
chr4	StringTie	exon	122274343	122274436	1000	+	.	gene_id "MSTRG.141229"; transcript_id "MSTRG.141229.120"; exon_number "47";
chr4	StringTie	exon	122275972	122276022	1000	+	.	gene_id "MSTRG.141229"; transcript_id "MSTRG.141229.120"; exon_number "48";
chr4	StringTie	exon	122279775	122279981	1000	+	.	gene_id "MSTRG.141229"; transcript_id "MSTRG.141229.120"; exon_number "49";
chr4	StringTie	exon	122281536	122281774	1000	+	.	gene_id "MSTRG.141229"; transcript_id "MSTRG.141229.120"; exon_number "50";
chr4	StringTie	exon	122286541	122286785	1000	+	.	gene_id "MSTRG.141229"; transcript_id "MSTRG.141229.120"; exon_number "51";
chr4	StringTie	exon	122289087	122289192	1000	+	.	gene_id "MSTRG.141229"; transcript_id "MSTRG.141229.120"; exon_number "52";
chr4	StringTie	exon	122301300	122301397	1000	+	.	gene_id "MSTRG.141229"; transcript_id "MSTRG.141229.120"; exon_number "53";
chr4	StringTie	exon	122304798	122304983	1000	+	.	gene_id "MSTRG.141229"; transcript_id "MSTRG.141229.120"; exon_number "54";
chr4	StringTie	exon	122305877	122306045	1000	+	.	gene_id "MSTRG.141229"; transcript_id "MSTRG.141229.120"; exon_number "55";
chr4	StringTie	exon	122307949	122308160	1000	+	.	gene_id "MSTRG.141229"; transcript_id "MSTRG.141229.120"; exon_number "56";
chr4	StringTie	exon	122309266	122309464	1000	+	.	gene_id "MSTRG.141229"; transcript_id "MSTRG.141229.120"; exon_number "57";
chr4	StringTie	exon	122313628	122313687	1000	+	.	gene_id "MSTRG.141229"; transcript_id "MSTRG.141229.120"; exon_number "58";
chr4	StringTie	exon	122315462	122315688	1000	+	.	gene_id "MSTRG.141229"; transcript_id "MSTRG.141229.120"; exon_number "59";
chr4	StringTie	exon	122316348	122316548	1000	+	.	gene_id "MSTRG.141229"; transcript_id "MSTRG.141229.120"; exon_number "60";
chr4	StringTie	exon	122316732	122316862	1000	+	.	gene_id "MSTRG.141229"; transcript_id "MSTRG.141229.120"; exon_number "61";
chr4	StringTie	exon	122318147	122318270	1000	+	.	gene_id "MSTRG.141229"; transcript_id "MSTRG.141229.120"; exon_number "62";
chr4	StringTie	exon	122324427	122324536	1000	+	.	gene_id "MSTRG.141229"; transcript_id "MSTRG.141229.120"; exon_number "63";
chr4	StringTie	exon	122325230	122328357	1000	+	.	gene_id "MSTRG.141229"; transcript_id "MSTRG.141229.120"; exon_number "64";
chr4	StringTie	exon	122331326	122331541	1000	+	.	gene_id "MSTRG.141229"; transcript_id "MSTRG.141229.120"; exon_number "65";
chr4	StringTie	exon	122333629	122333809	1000	+	.	gene_id "MSTRG.141229"; transcript_id "MSTRG.141229.120"; exon_number "66";
chr4	StringTie	exon	122334344	122334440	1000	+	.	gene_id "MSTRG.141229"; transcript_id "MSTRG.141229.120"; exon_number "67";
chr4	StringTie	exon	122336192	122336353	1000	+	.	gene_id "MSTRG.141229"; transcript_id "MSTRG.141229.120"; exon_number "68";
chr4	StringTie	exon	122336881	122337020	1000	+	.	gene_id "MSTRG.141229"; transcript_id "MSTRG.141229.120"; exon_number "69";
chr4	StringTie	exon	122339207	122339408	1000	+	.	gene_id "MSTRG.141229"; transcript_id "MSTRG.141229.120"; exon_number "70";
chr4	StringTie	exon	122343410	122343610	1000	+	.	gene_id "MSTRG.141229"; transcript_id "MSTRG.141229.120"; exon_number "71";
chr4	StringTie	exon	122344382	122344561	1000	+	.	gene_id "MSTRG.141229"; transcript_id "MSTRG.141229.120"; exon_number "72";
chr4	StringTie	exon	122346623	122346760	1000	+	.	gene_id "MSTRG.141229"; transcript_id "MSTRG.141229.120"; exon_number "73";
chr4	StringTie	exon	122347522	122347779	1000	+	.	gene_id "MSTRG.141229"; transcript_id "MSTRG.141229.120"; exon_number "74";
chr4	StringTie	exon	122348567	122348717	1000	+	.	gene_id "MSTRG.141229"; transcript_id "MSTRG.141229.120"; exon_number "75";
chr4	StringTie	exon	122349158	122349315	1000	+	.	gene_id "MSTRG.141229"; transcript_id "MSTRG.141229.120"; exon_number "76";
chr4	StringTie	exon	122349450	122349642	1000	+	.	gene_id "MSTRG.141229"; transcript_id "MSTRG.141229.120"; exon_number "77";
chr4	StringTie	exon	122349857	122350074	1000	+	.	gene_id "MSTRG.141229"; transcript_id "MSTRG.141229.120"; exon_number "78";
chr4	StringTie	exon	122352904	122353155	1000	+	.	gene_id "MSTRG.141229"; transcript_id "MSTRG.141229.120"; exon_number "79";
chr4	StringTie	exon	122353814	122354017	1000	+	.	gene_id "MSTRG.141229"; transcript_id "MSTRG.141229.120"; exon_number "80";
chr4	StringTie	exon	122355796	122355990	1000	+	.	gene_id "MSTRG.141229"; transcript_id "MSTRG.141229.120"; exon_number "81";
chr4	StringTie	exon	122356621	122356755	1000	+	.	gene_id "MSTRG.141229"; transcript_id "MSTRG.141229.120"; exon_number "82";
chr4	StringTie	exon	122359557	122359722	1000	+	.	gene_id "MSTRG.141229"; transcript_id "MSTRG.141229.120"; exon_number "83";
chr4	StringTie	exon	122362031	122362759	1000	+	.	gene_id "MSTRG.141229"; transcript_id "MSTRG.141229.120"; exon_number "84";
chr4	StringTie	transcript	122161197	122362752	1000	+	.	gene_id "MSTRG.141229"; transcript_id "MSTRG.141229.121";
chr4	StringTie	exon	122161197	122161250	1000	+	.	gene_id "MSTRG.141229"; transcript_id "MSTRG.141229.121"; exon_number "1";
chr4	StringTie	exon	122170615	122170744	1000	+	.	gene_id "MSTRG.141229"; transcript_id "MSTRG.141229.121"; exon_number "2";
chr4	StringTie	exon	122173036	122173152	1000	+	.	gene_id "MSTRG.141229"; transcript_id "MSTRG.141229.121"; exon_number "3";
chr4	StringTie	exon	122174574	122174652	1000	+	.	gene_id "MSTRG.141229"; transcript_id "MSTRG.141229.121"; exon_number "4";
chr4	StringTie	exon	122175850	122175914	1000	+	.	gene_id "MSTRG.141229"; transcript_id "MSTRG.141229.121"; exon_number "5";
chr4	StringTie	exon	122186036	122186222	1000	+	.	gene_id "MSTRG.141229"; transcript_id "MSTRG.141229.121"; exon_number "6";
chr4	StringTie	exon	122187431	122187512	1000	+	.	gene_id "MSTRG.141229"; transcript_id "MSTRG.141229.121"; exon_number "7";
chr4	StringTie	exon	122187895	122188088	1000	+	.	gene_id "MSTRG.141229"; transcript_id "MSTRG.141229.121"; exon_number "8";
chr4	StringTie	exon	122190000	122190079	1000	+	.	gene_id "MSTRG.141229"; transcript_id "MSTRG.141229.121"; exon_number "9";
chr4	StringTie	exon	122192229	122192379	1000	+	.	gene_id "MSTRG.141229"; transcript_id "MSTRG.141229.121"; exon_number "10";
chr4	StringTie	exon	122196635	122196791	1000	+	.	gene_id "MSTRG.141229"; transcript_id "MSTRG.141229.121"; exon_number "11";
chr4	StringTie	exon	122197196	122197274	1000	+	.	gene_id "MSTRG.141229"; transcript_id "MSTRG.141229.121"; exon_number "12";
chr4	StringTie	exon	122199359	122199450	1000	+	.	gene_id "MSTRG.141229"; transcript_id "MSTRG.141229.121"; exon_number "13";
chr4	StringTie	exon	122201009	122201126	1000	+	.	gene_id "MSTRG.141229"; transcript_id "MSTRG.141229.121"; exon_number "14";
chr4	StringTie	exon	122207110	122207265	1000	+	.	gene_id "MSTRG.141229"; transcript_id "MSTRG.141229.121"; exon_number "15";
chr4	StringTie	exon	122207541	122207638	1000	+	.	gene_id "MSTRG.141229"; transcript_id "MSTRG.141229.121"; exon_number "16";
chr4	StringTie	exon	122209159	122209337	1000	+	.	gene_id "MSTRG.141229"; transcript_id "MSTRG.141229.121"; exon_number "17";
chr4	StringTie	exon	122209818	122209924	1000	+	.	gene_id "MSTRG.141229"; transcript_id "MSTRG.141229.121"; exon_number "18";
chr4	StringTie	exon	122210887	122211095	1000	+	.	gene_id "MSTRG.141229"; transcript_id "MSTRG.141229.121"; exon_number "19";
chr4	StringTie	exon	122219340	122219567	1000	+	.	gene_id "MSTRG.141229"; transcript_id "MSTRG.141229.121"; exon_number "20";
chr4	StringTie	exon	122220333	122220470	1000	+	.	gene_id "MSTRG.141229"; transcript_id "MSTRG.141229.121"; exon_number "21";
chr4	StringTie	exon	122224498	122224677	1000	+	.	gene_id "MSTRG.141229"; transcript_id "MSTRG.141229.121"; exon_number "22";
chr4	StringTie	exon	122226707	122226835	1000	+	.	gene_id "MSTRG.141229"; transcript_id "MSTRG.141229.121"; exon_number "23";
chr4	StringTie	exon	122229121	122229240	1000	+	.	gene_id "MSTRG.141229"; transcript_id "MSTRG.141229.121"; exon_number "24";
chr4	StringTie	exon	122229931	122230211	1000	+	.	gene_id "MSTRG.141229"; transcript_id "MSTRG.141229.121"; exon_number "25";
chr4	StringTie	exon	122234773	122235023	1000	+	.	gene_id "MSTRG.141229"; transcript_id "MSTRG.141229.121"; exon_number "26";
chr4	StringTie	exon	122238092	122238350	1000	+	.	gene_id "MSTRG.141229"; transcript_id "MSTRG.141229.121"; exon_number "27";
chr4	StringTie	exon	122239516	122240353	1000	+	.	gene_id "MSTRG.141229"; transcript_id "MSTRG.141229.121"; exon_number "28";
chr4	StringTie	exon	122242998	122243068	1000	+	.	gene_id "MSTRG.141229"; transcript_id "MSTRG.141229.121"; exon_number "29";
chr4	StringTie	exon	122243854	122244027	1000	+	.	gene_id "MSTRG.141229"; transcript_id "MSTRG.141229.121"; exon_number "30";
chr4	StringTie	exon	122245020	122245140	1000	+	.	gene_id "MSTRG.141229"; transcript_id "MSTRG.141229.121"; exon_number "31";
chr4	StringTie	exon	122246152	122246298	1000	+	.	gene_id "MSTRG.141229"; transcript_id "MSTRG.141229.121"; exon_number "32";
chr4	StringTie	exon	122246683	122246810	1000	+	.	gene_id "MSTRG.141229"; transcript_id "MSTRG.141229.121"; exon_number "33";
chr4	StringTie	exon	122247158	122247357	1000	+	.	gene_id "MSTRG.141229"; transcript_id "MSTRG.141229.121"; exon_number "34";
chr4	StringTie	exon	122249485	122249682	1000	+	.	gene_id "MSTRG.141229"; transcript_id "MSTRG.141229.121"; exon_number "35";
chr4	StringTie	exon	122250362	122250573	1000	+	.	gene_id "MSTRG.141229"; transcript_id "MSTRG.141229.121"; exon_number "36";
chr4	StringTie	exon	122254195	122254346	1000	+	.	gene_id "MSTRG.141229"; transcript_id "MSTRG.141229.121"; exon_number "37";
chr4	StringTie	exon	122254805	122254955	1000	+	.	gene_id "MSTRG.141229"; transcript_id "MSTRG.141229.121"; exon_number "38";
chr4	StringTie	exon	122255131	122255283	1000	+	.	gene_id "MSTRG.141229"; transcript_id "MSTRG.141229.121"; exon_number "39";
chr4	StringTie	exon	122257255	122257495	1000	+	.	gene_id "MSTRG.141229"; transcript_id "MSTRG.141229.121"; exon_number "40";
chr4	StringTie	exon	122258701	122258843	1000	+	.	gene_id "MSTRG.141229"; transcript_id "MSTRG.141229.121"; exon_number "41";
chr4	StringTie	exon	122262764	122262983	1000	+	.	gene_id "MSTRG.141229"; transcript_id "MSTRG.141229.121"; exon_number "42";
chr4	StringTie	exon	122263442	122263600	1000	+	.	gene_id "MSTRG.141229"; transcript_id "MSTRG.141229.121"; exon_number "43";
chr4	StringTie	exon	122264252	122264427	1000	+	.	gene_id "MSTRG.141229"; transcript_id "MSTRG.141229.121"; exon_number "44";
chr4	StringTie	exon	122266783	122266958	1000	+	.	gene_id "MSTRG.141229"; transcript_id "MSTRG.141229.121"; exon_number "45";
chr4	StringTie	exon	122271018	122271724	1000	+	.	gene_id "MSTRG.141229"; transcript_id "MSTRG.141229.121"; exon_number "46";
chr4	StringTie	exon	122272160	122272405	1000	+	.	gene_id "MSTRG.141229"; transcript_id "MSTRG.141229.121"; exon_number "47";
chr4	StringTie	exon	122274343	122274436	1000	+	.	gene_id "MSTRG.141229"; transcript_id "MSTRG.141229.121"; exon_number "48";
chr4	StringTie	exon	122279775	122279981	1000	+	.	gene_id "MSTRG.141229"; transcript_id "MSTRG.141229.121"; exon_number "49";
chr4	StringTie	exon	122281536	122281774	1000	+	.	gene_id "MSTRG.141229"; transcript_id "MSTRG.141229.121"; exon_number "50";
chr4	StringTie	exon	122286541	122286785	1000	+	.	gene_id "MSTRG.141229"; transcript_id "MSTRG.141229.121"; exon_number "51";
chr4	StringTie	exon	122289087	122289192	1000	+	.	gene_id "MSTRG.141229"; transcript_id "MSTRG.141229.121"; exon_number "52";
chr4	StringTie	exon	122301300	122301397	1000	+	.	gene_id "MSTRG.141229"; transcript_id "MSTRG.141229.121"; exon_number "53";
chr4	StringTie	exon	122304798	122304983	1000	+	.	gene_id "MSTRG.141229"; transcript_id "MSTRG.141229.121"; exon_number "54";
chr4	StringTie	exon	122305877	122306045	1000	+	.	gene_id "MSTRG.141229"; transcript_id "MSTRG.141229.121"; exon_number "55";
chr4	StringTie	exon	122307949	122308160	1000	+	.	gene_id "MSTRG.141229"; transcript_id "MSTRG.141229.121"; exon_number "56";
chr4	StringTie	exon	122309266	122309464	1000	+	.	gene_id "MSTRG.141229"; transcript_id "MSTRG.141229.121"; exon_number "57";
chr4	StringTie	exon	122313628	122313687	1000	+	.	gene_id "MSTRG.141229"; transcript_id "MSTRG.141229.121"; exon_number "58";
chr4	StringTie	exon	122315462	122315688	1000	+	.	gene_id "MSTRG.141229"; transcript_id "MSTRG.141229.121"; exon_number "59";
chr4	StringTie	exon	122316348	122316548	1000	+	.	gene_id "MSTRG.141229"; transcript_id "MSTRG.141229.121"; exon_number "60";
chr4	StringTie	exon	122316732	122316862	1000	+	.	gene_id "MSTRG.141229"; transcript_id "MSTRG.141229.121"; exon_number "61";
chr4	StringTie	exon	122318147	122318270	1000	+	.	gene_id "MSTRG.141229"; transcript_id "MSTRG.141229.121"; exon_number "62";
chr4	StringTie	exon	122324427	122324536	1000	+	.	gene_id "MSTRG.141229"; transcript_id "MSTRG.141229.121"; exon_number "63";
chr4	StringTie	exon	122325230	122325320	1000	+	.	gene_id "MSTRG.141229"; transcript_id "MSTRG.141229.121"; exon_number "64";
chr4	StringTie	exon	122328104	122328357	1000	+	.	gene_id "MSTRG.141229"; transcript_id "MSTRG.141229.121"; exon_number "65";
chr4	StringTie	exon	122331326	122331541	1000	+	.	gene_id "MSTRG.141229"; transcript_id "MSTRG.141229.121"; exon_number "66";
chr4	StringTie	exon	122333629	122333809	1000	+	.	gene_id "MSTRG.141229"; transcript_id "MSTRG.141229.121"; exon_number "67";
chr4	StringTie	exon	122334344	122334545	1000	+	.	gene_id "MSTRG.141229"; transcript_id "MSTRG.141229.121"; exon_number "68";
chr4	StringTie	exon	122336192	122336353	1000	+	.	gene_id "MSTRG.141229"; transcript_id "MSTRG.141229.121"; exon_number "69";
chr4	StringTie	exon	122336881	122337020	1000	+	.	gene_id "MSTRG.141229"; transcript_id "MSTRG.141229.121"; exon_number "70";
chr4	StringTie	exon	122339207	122339408	1000	+	.	gene_id "MSTRG.141229"; transcript_id "MSTRG.141229.121"; exon_number "71";
chr4	StringTie	exon	122343410	122343610	1000	+	.	gene_id "MSTRG.141229"; transcript_id "MSTRG.141229.121"; exon_number "72";
chr4	StringTie	exon	122344382	122344561	1000	+	.	gene_id "MSTRG.141229"; transcript_id "MSTRG.141229.121"; exon_number "73";
chr4	StringTie	exon	122346623	122346760	1000	+	.	gene_id "MSTRG.141229"; transcript_id "MSTRG.141229.121"; exon_number "74";
chr4	StringTie	exon	122347522	122347779	1000	+	.	gene_id "MSTRG.141229"; transcript_id "MSTRG.141229.121"; exon_number "75";
chr4	StringTie	exon	122348567	122348717	1000	+	.	gene_id "MSTRG.141229"; transcript_id "MSTRG.141229.121"; exon_number "76";
chr4	StringTie	exon	122349158	122349315	1000	+	.	gene_id "MSTRG.141229"; transcript_id "MSTRG.141229.121"; exon_number "77";
chr4	StringTie	exon	122349450	122349642	1000	+	.	gene_id "MSTRG.141229"; transcript_id "MSTRG.141229.121"; exon_number "78";
chr4	StringTie	exon	122349857	122350087	1000	+	.	gene_id "MSTRG.141229"; transcript_id "MSTRG.141229.121"; exon_number "79";
chr4	StringTie	exon	122352904	122353155	1000	+	.	gene_id "MSTRG.141229"; transcript_id "MSTRG.141229.121"; exon_number "80";
chr4	StringTie	exon	122353814	122354017	1000	+	.	gene_id "MSTRG.141229"; transcript_id "MSTRG.141229.121"; exon_number "81";
chr4	StringTie	exon	122355796	122355990	1000	+	.	gene_id "MSTRG.141229"; transcript_id "MSTRG.141229.121"; exon_number "82";
chr4	StringTie	exon	122356621	122356755	1000	+	.	gene_id "MSTRG.141229"; transcript_id "MSTRG.141229.121"; exon_number "83";
chr4	StringTie	exon	122359557	122359722	1000	+	.	gene_id "MSTRG.141229"; transcript_id "MSTRG.141229.121"; exon_number "84";
chr4	StringTie	exon	122362031	122362752	1000	+	.	gene_id "MSTRG.141229"; transcript_id "MSTRG.141229.121"; exon_number "85";
chr4	StringTie	transcript	122161225	122362826	1000	+	.	gene_id "MSTRG.141229"; transcript_id "MSTRG.141229.122";
chr4	StringTie	exon	122161225	122161250	1000	+	.	gene_id "MSTRG.141229"; transcript_id "MSTRG.141229.122"; exon_number "1";
chr4	StringTie	exon	122170615	122170744	1000	+	.	gene_id "MSTRG.141229"; transcript_id "MSTRG.141229.122"; exon_number "2";
chr4	StringTie	exon	122173036	122173152	1000	+	.	gene_id "MSTRG.141229"; transcript_id "MSTRG.141229.122"; exon_number "3";
chr4	StringTie	exon	122174574	122174652	1000	+	.	gene_id "MSTRG.141229"; transcript_id "MSTRG.141229.122"; exon_number "4";
chr4	StringTie	exon	122175850	122175914	1000	+	.	gene_id "MSTRG.141229"; transcript_id "MSTRG.141229.122"; exon_number "5";
chr4	StringTie	exon	122186036	122186222	1000	+	.	gene_id "MSTRG.141229"; transcript_id "MSTRG.141229.122"; exon_number "6";
chr4	StringTie	exon	122187431	122187512	1000	+	.	gene_id "MSTRG.141229"; transcript_id "MSTRG.141229.122"; exon_number "7";
chr4	StringTie	exon	122187895	122188088	1000	+	.	gene_id "MSTRG.141229"; transcript_id "MSTRG.141229.122"; exon_number "8";
chr4	StringTie	exon	122190000	122190079	1000	+	.	gene_id "MSTRG.141229"; transcript_id "MSTRG.141229.122"; exon_number "9";
chr4	StringTie	exon	122192229	122192379	1000	+	.	gene_id "MSTRG.141229"; transcript_id "MSTRG.141229.122"; exon_number "10";
chr4	StringTie	exon	122196635	122196791	1000	+	.	gene_id "MSTRG.141229"; transcript_id "MSTRG.141229.122"; exon_number "11";
chr4	StringTie	exon	122197196	122197274	1000	+	.	gene_id "MSTRG.141229"; transcript_id "MSTRG.141229.122"; exon_number "12";
chr4	StringTie	exon	122199359	122199450	1000	+	.	gene_id "MSTRG.141229"; transcript_id "MSTRG.141229.122"; exon_number "13";
chr4	StringTie	exon	122201009	122201126	1000	+	.	gene_id "MSTRG.141229"; transcript_id "MSTRG.141229.122"; exon_number "14";
chr4	StringTie	exon	122207110	122207265	1000	+	.	gene_id "MSTRG.141229"; transcript_id "MSTRG.141229.122"; exon_number "15";
chr4	StringTie	exon	122207541	122207638	1000	+	.	gene_id "MSTRG.141229"; transcript_id "MSTRG.141229.122"; exon_number "16";
chr4	StringTie	exon	122209159	122209337	1000	+	.	gene_id "MSTRG.141229"; transcript_id "MSTRG.141229.122"; exon_number "17";
chr4	StringTie	exon	122209818	122209924	1000	+	.	gene_id "MSTRG.141229"; transcript_id "MSTRG.141229.122"; exon_number "18";
chr4	StringTie	exon	122210887	122211095	1000	+	.	gene_id "MSTRG.141229"; transcript_id "MSTRG.141229.122"; exon_number "19";
chr4	StringTie	exon	122219340	122219567	1000	+	.	gene_id "MSTRG.141229"; transcript_id "MSTRG.141229.122"; exon_number "20";
chr4	StringTie	exon	122220333	122220470	1000	+	.	gene_id "MSTRG.141229"; transcript_id "MSTRG.141229.122"; exon_number "21";
chr4	StringTie	exon	122224498	122224677	1000	+	.	gene_id "MSTRG.141229"; transcript_id "MSTRG.141229.122"; exon_number "22";
chr4	StringTie	exon	122226707	122226835	1000	+	.	gene_id "MSTRG.141229"; transcript_id "MSTRG.141229.122"; exon_number "23";
chr4	StringTie	exon	122229121	122229240	1000	+	.	gene_id "MSTRG.141229"; transcript_id "MSTRG.141229.122"; exon_number "24";
chr4	StringTie	exon	122229931	122230211	1000	+	.	gene_id "MSTRG.141229"; transcript_id "MSTRG.141229.122"; exon_number "25";
chr4	StringTie	exon	122234773	122235023	1000	+	.	gene_id "MSTRG.141229"; transcript_id "MSTRG.141229.122"; exon_number "26";
chr4	StringTie	exon	122238092	122238350	1000	+	.	gene_id "MSTRG.141229"; transcript_id "MSTRG.141229.122"; exon_number "27";
chr4	StringTie	exon	122239516	122240353	1000	+	.	gene_id "MSTRG.141229"; transcript_id "MSTRG.141229.122"; exon_number "28";
chr4	StringTie	exon	122242998	122243068	1000	+	.	gene_id "MSTRG.141229"; transcript_id "MSTRG.141229.122"; exon_number "29";
chr4	StringTie	exon	122243854	122244027	1000	+	.	gene_id "MSTRG.141229"; transcript_id "MSTRG.141229.122"; exon_number "30";
chr4	StringTie	exon	122245020	122245140	1000	+	.	gene_id "MSTRG.141229"; transcript_id "MSTRG.141229.122"; exon_number "31";
chr4	StringTie	exon	122246152	122246298	1000	+	.	gene_id "MSTRG.141229"; transcript_id "MSTRG.141229.122"; exon_number "32";
chr4	StringTie	exon	122246683	122246810	1000	+	.	gene_id "MSTRG.141229"; transcript_id "MSTRG.141229.122"; exon_number "33";
chr4	StringTie	exon	122247158	122247357	1000	+	.	gene_id "MSTRG.141229"; transcript_id "MSTRG.141229.122"; exon_number "34";
chr4	StringTie	exon	122249485	122249682	1000	+	.	gene_id "MSTRG.141229"; transcript_id "MSTRG.141229.122"; exon_number "35";
chr4	StringTie	exon	122250362	122250573	1000	+	.	gene_id "MSTRG.141229"; transcript_id "MSTRG.141229.122"; exon_number "36";
chr4	StringTie	exon	122254195	122254346	1000	+	.	gene_id "MSTRG.141229"; transcript_id "MSTRG.141229.122"; exon_number "37";
chr4	StringTie	exon	122254805	122254955	1000	+	.	gene_id "MSTRG.141229"; transcript_id "MSTRG.141229.122"; exon_number "38";
chr4	StringTie	exon	122255131	122255283	1000	+	.	gene_id "MSTRG.141229"; transcript_id "MSTRG.141229.122"; exon_number "39";
chr4	StringTie	exon	122257255	122257495	1000	+	.	gene_id "MSTRG.141229"; transcript_id "MSTRG.141229.122"; exon_number "40";
chr4	StringTie	exon	122258701	122258843	1000	+	.	gene_id "MSTRG.141229"; transcript_id "MSTRG.141229.122"; exon_number "41";
chr4	StringTie	exon	122262764	122262983	1000	+	.	gene_id "MSTRG.141229"; transcript_id "MSTRG.141229.122"; exon_number "42";
chr4	StringTie	exon	122263442	122263600	1000	+	.	gene_id "MSTRG.141229"; transcript_id "MSTRG.141229.122"; exon_number "43";
chr4	StringTie	exon	122264252	122264427	1000	+	.	gene_id "MSTRG.141229"; transcript_id "MSTRG.141229.122"; exon_number "44";
chr4	StringTie	exon	122266783	122266958	1000	+	.	gene_id "MSTRG.141229"; transcript_id "MSTRG.141229.122"; exon_number "45";
chr4	StringTie	exon	122271018	122271724	1000	+	.	gene_id "MSTRG.141229"; transcript_id "MSTRG.141229.122"; exon_number "46";
chr4	StringTie	exon	122272160	122272405	1000	+	.	gene_id "MSTRG.141229"; transcript_id "MSTRG.141229.122"; exon_number "47";
chr4	StringTie	exon	122274343	122274436	1000	+	.	gene_id "MSTRG.141229"; transcript_id "MSTRG.141229.122"; exon_number "48";
chr4	StringTie	exon	122275972	122276022	1000	+	.	gene_id "MSTRG.141229"; transcript_id "MSTRG.141229.122"; exon_number "49";
chr4	StringTie	exon	122279775	122279981	1000	+	.	gene_id "MSTRG.141229"; transcript_id "MSTRG.141229.122"; exon_number "50";
chr4	StringTie	exon	122281536	122281774	1000	+	.	gene_id "MSTRG.141229"; transcript_id "MSTRG.141229.122"; exon_number "51";
chr4	StringTie	exon	122286541	122286785	1000	+	.	gene_id "MSTRG.141229"; transcript_id "MSTRG.141229.122"; exon_number "52";
chr4	StringTie	exon	122289087	122289192	1000	+	.	gene_id "MSTRG.141229"; transcript_id "MSTRG.141229.122"; exon_number "53";
chr4	StringTie	exon	122301300	122301397	1000	+	.	gene_id "MSTRG.141229"; transcript_id "MSTRG.141229.122"; exon_number "54";
chr4	StringTie	exon	122304798	122304983	1000	+	.	gene_id "MSTRG.141229"; transcript_id "MSTRG.141229.122"; exon_number "55";
chr4	StringTie	exon	122305877	122306045	1000	+	.	gene_id "MSTRG.141229"; transcript_id "MSTRG.141229.122"; exon_number "56";
chr4	StringTie	exon	122307949	122308160	1000	+	.	gene_id "MSTRG.141229"; transcript_id "MSTRG.141229.122"; exon_number "57";
chr4	StringTie	exon	122309266	122309464	1000	+	.	gene_id "MSTRG.141229"; transcript_id "MSTRG.141229.122"; exon_number "58";
chr4	StringTie	exon	122313628	122313687	1000	+	.	gene_id "MSTRG.141229"; transcript_id "MSTRG.141229.122"; exon_number "59";
chr4	StringTie	exon	122315462	122315688	1000	+	.	gene_id "MSTRG.141229"; transcript_id "MSTRG.141229.122"; exon_number "60";
chr4	StringTie	exon	122316348	122316548	1000	+	.	gene_id "MSTRG.141229"; transcript_id "MSTRG.141229.122"; exon_number "61";
chr4	StringTie	exon	122316732	122316862	1000	+	.	gene_id "MSTRG.141229"; transcript_id "MSTRG.141229.122"; exon_number "62";
chr4	StringTie	exon	122318147	122318270	1000	+	.	gene_id "MSTRG.141229"; transcript_id "MSTRG.141229.122"; exon_number "63";
chr4	StringTie	exon	122324427	122324536	1000	+	.	gene_id "MSTRG.141229"; transcript_id "MSTRG.141229.122"; exon_number "64";
chr4	StringTie	exon	122325230	122325320	1000	+	.	gene_id "MSTRG.141229"; transcript_id "MSTRG.141229.122"; exon_number "65";
chr4	StringTie	exon	122328104	122328357	1000	+	.	gene_id "MSTRG.141229"; transcript_id "MSTRG.141229.122"; exon_number "66";
chr4	StringTie	exon	122331326	122331541	1000	+	.	gene_id "MSTRG.141229"; transcript_id "MSTRG.141229.122"; exon_number "67";
chr4	StringTie	exon	122333629	122333809	1000	+	.	gene_id "MSTRG.141229"; transcript_id "MSTRG.141229.122"; exon_number "68";
chr4	StringTie	exon	122334344	122334440	1000	+	.	gene_id "MSTRG.141229"; transcript_id "MSTRG.141229.122"; exon_number "69";
chr4	StringTie	exon	122336192	122336353	1000	+	.	gene_id "MSTRG.141229"; transcript_id "MSTRG.141229.122"; exon_number "70";
chr4	StringTie	exon	122336881	122337020	1000	+	.	gene_id "MSTRG.141229"; transcript_id "MSTRG.141229.122"; exon_number "71";
chr4	StringTie	exon	122339207	122339408	1000	+	.	gene_id "MSTRG.141229"; transcript_id "MSTRG.141229.122"; exon_number "72";
chr4	StringTie	exon	122343410	122343610	1000	+	.	gene_id "MSTRG.141229"; transcript_id "MSTRG.141229.122"; exon_number "73";
chr4	StringTie	exon	122344382	122344561	1000	+	.	gene_id "MSTRG.141229"; transcript_id "MSTRG.141229.122"; exon_number "74";
chr4	StringTie	exon	122346623	122346760	1000	+	.	gene_id "MSTRG.141229"; transcript_id "MSTRG.141229.122"; exon_number "75";
chr4	StringTie	exon	122347522	122347779	1000	+	.	gene_id "MSTRG.141229"; transcript_id "MSTRG.141229.122"; exon_number "76";
chr4	StringTie	exon	122348567	122348717	1000	+	.	gene_id "MSTRG.141229"; transcript_id "MSTRG.141229.122"; exon_number "77";
chr4	StringTie	exon	122349158	122349315	1000	+	.	gene_id "MSTRG.141229"; transcript_id "MSTRG.141229.122"; exon_number "78";
chr4	StringTie	exon	122349450	122349642	1000	+	.	gene_id "MSTRG.141229"; transcript_id "MSTRG.141229.122"; exon_number "79";
chr4	StringTie	exon	122349857	122350074	1000	+	.	gene_id "MSTRG.141229"; transcript_id "MSTRG.141229.122"; exon_number "80";
chr4	StringTie	exon	122352904	122353155	1000	+	.	gene_id "MSTRG.141229"; transcript_id "MSTRG.141229.122"; exon_number "81";
chr4	StringTie	exon	122353814	122354017	1000	+	.	gene_id "MSTRG.141229"; transcript_id "MSTRG.141229.122"; exon_number "82";
chr4	StringTie	exon	122355796	122355990	1000	+	.	gene_id "MSTRG.141229"; transcript_id "MSTRG.141229.122"; exon_number "83";
chr4	StringTie	exon	122356621	122356755	1000	+	.	gene_id "MSTRG.141229"; transcript_id "MSTRG.141229.122"; exon_number "84";
chr4	StringTie	exon	122359557	122359722	1000	+	.	gene_id "MSTRG.141229"; transcript_id "MSTRG.141229.122"; exon_number "85";
chr4	StringTie	exon	122362031	122362826	1000	+	.	gene_id "MSTRG.141229"; transcript_id "MSTRG.141229.122"; exon_number "86";
chr4	StringTie	transcript	122161226	122362752	1000	+	.	gene_id "MSTRG.141229"; transcript_id "MSTRG.141229.123";
chr4	StringTie	exon	122161226	122161250	1000	+	.	gene_id "MSTRG.141229"; transcript_id "MSTRG.141229.123"; exon_number "1";
chr4	StringTie	exon	122170615	122170744	1000	+	.	gene_id "MSTRG.141229"; transcript_id "MSTRG.141229.123"; exon_number "2";
chr4	StringTie	exon	122173036	122173152	1000	+	.	gene_id "MSTRG.141229"; transcript_id "MSTRG.141229.123"; exon_number "3";
chr4	StringTie	exon	122174574	122174652	1000	+	.	gene_id "MSTRG.141229"; transcript_id "MSTRG.141229.123"; exon_number "4";
chr4	StringTie	exon	122175850	122175914	1000	+	.	gene_id "MSTRG.141229"; transcript_id "MSTRG.141229.123"; exon_number "5";
chr4	StringTie	exon	122186036	122186222	1000	+	.	gene_id "MSTRG.141229"; transcript_id "MSTRG.141229.123"; exon_number "6";
chr4	StringTie	exon	122187431	122187512	1000	+	.	gene_id "MSTRG.141229"; transcript_id "MSTRG.141229.123"; exon_number "7";
chr4	StringTie	exon	122187895	122188088	1000	+	.	gene_id "MSTRG.141229"; transcript_id "MSTRG.141229.123"; exon_number "8";
chr4	StringTie	exon	122190000	122190079	1000	+	.	gene_id "MSTRG.141229"; transcript_id "MSTRG.141229.123"; exon_number "9";
chr4	StringTie	exon	122192229	122192379	1000	+	.	gene_id "MSTRG.141229"; transcript_id "MSTRG.141229.123"; exon_number "10";
chr4	StringTie	exon	122196635	122196791	1000	+	.	gene_id "MSTRG.141229"; transcript_id "MSTRG.141229.123"; exon_number "11";
chr4	StringTie	exon	122197196	122197274	1000	+	.	gene_id "MSTRG.141229"; transcript_id "MSTRG.141229.123"; exon_number "12";
chr4	StringTie	exon	122199359	122199450	1000	+	.	gene_id "MSTRG.141229"; transcript_id "MSTRG.141229.123"; exon_number "13";
chr4	StringTie	exon	122201009	122201126	1000	+	.	gene_id "MSTRG.141229"; transcript_id "MSTRG.141229.123"; exon_number "14";
chr4	StringTie	exon	122207110	122207265	1000	+	.	gene_id "MSTRG.141229"; transcript_id "MSTRG.141229.123"; exon_number "15";
chr4	StringTie	exon	122207541	122207638	1000	+	.	gene_id "MSTRG.141229"; transcript_id "MSTRG.141229.123"; exon_number "16";
chr4	StringTie	exon	122209159	122209337	1000	+	.	gene_id "MSTRG.141229"; transcript_id "MSTRG.141229.123"; exon_number "17";
chr4	StringTie	exon	122209818	122209924	1000	+	.	gene_id "MSTRG.141229"; transcript_id "MSTRG.141229.123"; exon_number "18";
chr4	StringTie	exon	122210887	122211095	1000	+	.	gene_id "MSTRG.141229"; transcript_id "MSTRG.141229.123"; exon_number "19";
chr4	StringTie	exon	122219340	122219567	1000	+	.	gene_id "MSTRG.141229"; transcript_id "MSTRG.141229.123"; exon_number "20";
chr4	StringTie	exon	122220333	122220470	1000	+	.	gene_id "MSTRG.141229"; transcript_id "MSTRG.141229.123"; exon_number "21";
chr4	StringTie	exon	122224498	122226835	1000	+	.	gene_id "MSTRG.141229"; transcript_id "MSTRG.141229.123"; exon_number "22";
chr4	StringTie	exon	122229121	122229240	1000	+	.	gene_id "MSTRG.141229"; transcript_id "MSTRG.141229.123"; exon_number "23";
chr4	StringTie	exon	122229931	122230211	1000	+	.	gene_id "MSTRG.141229"; transcript_id "MSTRG.141229.123"; exon_number "24";
chr4	StringTie	exon	122234773	122235023	1000	+	.	gene_id "MSTRG.141229"; transcript_id "MSTRG.141229.123"; exon_number "25";
chr4	StringTie	exon	122238092	122238350	1000	+	.	gene_id "MSTRG.141229"; transcript_id "MSTRG.141229.123"; exon_number "26";
chr4	StringTie	exon	122239516	122240353	1000	+	.	gene_id "MSTRG.141229"; transcript_id "MSTRG.141229.123"; exon_number "27";
chr4	StringTie	exon	122242998	122243068	1000	+	.	gene_id "MSTRG.141229"; transcript_id "MSTRG.141229.123"; exon_number "28";
chr4	StringTie	exon	122243854	122244027	1000	+	.	gene_id "MSTRG.141229"; transcript_id "MSTRG.141229.123"; exon_number "29";
chr4	StringTie	exon	122245020	122245140	1000	+	.	gene_id "MSTRG.141229"; transcript_id "MSTRG.141229.123"; exon_number "30";
chr4	StringTie	exon	122246152	122246298	1000	+	.	gene_id "MSTRG.141229"; transcript_id "MSTRG.141229.123"; exon_number "31";
chr4	StringTie	exon	122246683	122246810	1000	+	.	gene_id "MSTRG.141229"; transcript_id "MSTRG.141229.123"; exon_number "32";
chr4	StringTie	exon	122247158	122247357	1000	+	.	gene_id "MSTRG.141229"; transcript_id "MSTRG.141229.123"; exon_number "33";
chr4	StringTie	exon	122249485	122249682	1000	+	.	gene_id "MSTRG.141229"; transcript_id "MSTRG.141229.123"; exon_number "34";
chr4	StringTie	exon	122250362	122250573	1000	+	.	gene_id "MSTRG.141229"; transcript_id "MSTRG.141229.123"; exon_number "35";
chr4	StringTie	exon	122254195	122254346	1000	+	.	gene_id "MSTRG.141229"; transcript_id "MSTRG.141229.123"; exon_number "36";
chr4	StringTie	exon	122254805	122254955	1000	+	.	gene_id "MSTRG.141229"; transcript_id "MSTRG.141229.123"; exon_number "37";
chr4	StringTie	exon	122255131	122255283	1000	+	.	gene_id "MSTRG.141229"; transcript_id "MSTRG.141229.123"; exon_number "38";
chr4	StringTie	exon	122257255	122257495	1000	+	.	gene_id "MSTRG.141229"; transcript_id "MSTRG.141229.123"; exon_number "39";
chr4	StringTie	exon	122258701	122258843	1000	+	.	gene_id "MSTRG.141229"; transcript_id "MSTRG.141229.123"; exon_number "40";
chr4	StringTie	exon	122262764	122262983	1000	+	.	gene_id "MSTRG.141229"; transcript_id "MSTRG.141229.123"; exon_number "41";
chr4	StringTie	exon	122263442	122263600	1000	+	.	gene_id "MSTRG.141229"; transcript_id "MSTRG.141229.123"; exon_number "42";
chr4	StringTie	exon	122264252	122264427	1000	+	.	gene_id "MSTRG.141229"; transcript_id "MSTRG.141229.123"; exon_number "43";
chr4	StringTie	exon	122266783	122266958	1000	+	.	gene_id "MSTRG.141229"; transcript_id "MSTRG.141229.123"; exon_number "44";
chr4	StringTie	exon	122271018	122271724	1000	+	.	gene_id "MSTRG.141229"; transcript_id "MSTRG.141229.123"; exon_number "45";
chr4	StringTie	exon	122272160	122272405	1000	+	.	gene_id "MSTRG.141229"; transcript_id "MSTRG.141229.123"; exon_number "46";
chr4	StringTie	exon	122274343	122274436	1000	+	.	gene_id "MSTRG.141229"; transcript_id "MSTRG.141229.123"; exon_number "47";
chr4	StringTie	exon	122275972	122276022	1000	+	.	gene_id "MSTRG.141229"; transcript_id "MSTRG.141229.123"; exon_number "48";
chr4	StringTie	exon	122279775	122279981	1000	+	.	gene_id "MSTRG.141229"; transcript_id "MSTRG.141229.123"; exon_number "49";
chr4	StringTie	exon	122281536	122281774	1000	+	.	gene_id "MSTRG.141229"; transcript_id "MSTRG.141229.123"; exon_number "50";
chr4	StringTie	exon	122286541	122286785	1000	+	.	gene_id "MSTRG.141229"; transcript_id "MSTRG.141229.123"; exon_number "51";
chr4	StringTie	exon	122289087	122289192	1000	+	.	gene_id "MSTRG.141229"; transcript_id "MSTRG.141229.123"; exon_number "52";
chr4	StringTie	exon	122301300	122301397	1000	+	.	gene_id "MSTRG.141229"; transcript_id "MSTRG.141229.123"; exon_number "53";
chr4	StringTie	exon	122304798	122304983	1000	+	.	gene_id "MSTRG.141229"; transcript_id "MSTRG.141229.123"; exon_number "54";
chr4	StringTie	exon	122305877	122306045	1000	+	.	gene_id "MSTRG.141229"; transcript_id "MSTRG.141229.123"; exon_number "55";
chr4	StringTie	exon	122307949	122308160	1000	+	.	gene_id "MSTRG.141229"; transcript_id "MSTRG.141229.123"; exon_number "56";
chr4	StringTie	exon	122309266	122309464	1000	+	.	gene_id "MSTRG.141229"; transcript_id "MSTRG.141229.123"; exon_number "57";
chr4	StringTie	exon	122313628	122313687	1000	+	.	gene_id "MSTRG.141229"; transcript_id "MSTRG.141229.123"; exon_number "58";
chr4	StringTie	exon	122315462	122315688	1000	+	.	gene_id "MSTRG.141229"; transcript_id "MSTRG.141229.123"; exon_number "59";
chr4	StringTie	exon	122316732	122316862	1000	+	.	gene_id "MSTRG.141229"; transcript_id "MSTRG.141229.123"; exon_number "60";
chr4	StringTie	exon	122318147	122318270	1000	+	.	gene_id "MSTRG.141229"; transcript_id "MSTRG.141229.123"; exon_number "61";
chr4	StringTie	exon	122324427	122324536	1000	+	.	gene_id "MSTRG.141229"; transcript_id "MSTRG.141229.123"; exon_number "62";
chr4	StringTie	exon	122325230	122325320	1000	+	.	gene_id "MSTRG.141229"; transcript_id "MSTRG.141229.123"; exon_number "63";
chr4	StringTie	exon	122325855	122325917	1000	+	.	gene_id "MSTRG.141229"; transcript_id "MSTRG.141229.123"; exon_number "64";
chr4	StringTie	exon	122328104	122328357	1000	+	.	gene_id "MSTRG.141229"; transcript_id "MSTRG.141229.123"; exon_number "65";
chr4	StringTie	exon	122331326	122331541	1000	+	.	gene_id "MSTRG.141229"; transcript_id "MSTRG.141229.123"; exon_number "66";
chr4	StringTie	exon	122333629	122333809	1000	+	.	gene_id "MSTRG.141229"; transcript_id "MSTRG.141229.123"; exon_number "67";
chr4	StringTie	exon	122334344	122334440	1000	+	.	gene_id "MSTRG.141229"; transcript_id "MSTRG.141229.123"; exon_number "68";
chr4	StringTie	exon	122336192	122336353	1000	+	.	gene_id "MSTRG.141229"; transcript_id "MSTRG.141229.123"; exon_number "69";
chr4	StringTie	exon	122336881	122337020	1000	+	.	gene_id "MSTRG.141229"; transcript_id "MSTRG.141229.123"; exon_number "70";
chr4	StringTie	exon	122339207	122339408	1000	+	.	gene_id "MSTRG.141229"; transcript_id "MSTRG.141229.123"; exon_number "71";
chr4	StringTie	exon	122343410	122343610	1000	+	.	gene_id "MSTRG.141229"; transcript_id "MSTRG.141229.123"; exon_number "72";
chr4	StringTie	exon	122344382	122344561	1000	+	.	gene_id "MSTRG.141229"; transcript_id "MSTRG.141229.123"; exon_number "73";
chr4	StringTie	exon	122346623	122346760	1000	+	.	gene_id "MSTRG.141229"; transcript_id "MSTRG.141229.123"; exon_number "74";
chr4	StringTie	exon	122347522	122347779	1000	+	.	gene_id "MSTRG.141229"; transcript_id "MSTRG.141229.123"; exon_number "75";
chr4	StringTie	exon	122348567	122348717	1000	+	.	gene_id "MSTRG.141229"; transcript_id "MSTRG.141229.123"; exon_number "76";
chr4	StringTie	exon	122349158	122349315	1000	+	.	gene_id "MSTRG.141229"; transcript_id "MSTRG.141229.123"; exon_number "77";
chr4	StringTie	exon	122349450	122349642	1000	+	.	gene_id "MSTRG.141229"; transcript_id "MSTRG.141229.123"; exon_number "78";
chr4	StringTie	exon	122349857	122350074	1000	+	.	gene_id "MSTRG.141229"; transcript_id "MSTRG.141229.123"; exon_number "79";
chr4	StringTie	exon	122352904	122353155	1000	+	.	gene_id "MSTRG.141229"; transcript_id "MSTRG.141229.123"; exon_number "80";
chr4	StringTie	exon	122353814	122354017	1000	+	.	gene_id "MSTRG.141229"; transcript_id "MSTRG.141229.123"; exon_number "81";
chr4	StringTie	exon	122355796	122355990	1000	+	.	gene_id "MSTRG.141229"; transcript_id "MSTRG.141229.123"; exon_number "82";
chr4	StringTie	exon	122356621	122356755	1000	+	.	gene_id "MSTRG.141229"; transcript_id "MSTRG.141229.123"; exon_number "83";
chr4	StringTie	exon	122359557	122359722	1000	+	.	gene_id "MSTRG.141229"; transcript_id "MSTRG.141229.123"; exon_number "84";
chr4	StringTie	exon	122362031	122362752	1000	+	.	gene_id "MSTRG.141229"; transcript_id "MSTRG.141229.123"; exon_number "85";
chr4	StringTie	transcript	122161724	122362804	1000	+	.	gene_id "MSTRG.141229"; transcript_id "MSTRG.141229.124";
chr4	StringTie	exon	122161724	122161746	1000	+	.	gene_id "MSTRG.141229"; transcript_id "MSTRG.141229.124"; exon_number "1";
chr4	StringTie	exon	122170615	122170744	1000	+	.	gene_id "MSTRG.141229"; transcript_id "MSTRG.141229.124"; exon_number "2";
chr4	StringTie	exon	122173036	122173152	1000	+	.	gene_id "MSTRG.141229"; transcript_id "MSTRG.141229.124"; exon_number "3";
chr4	StringTie	exon	122174574	122174652	1000	+	.	gene_id "MSTRG.141229"; transcript_id "MSTRG.141229.124"; exon_number "4";
chr4	StringTie	exon	122175850	122175914	1000	+	.	gene_id "MSTRG.141229"; transcript_id "MSTRG.141229.124"; exon_number "5";
chr4	StringTie	exon	122177474	122177519	1000	+	.	gene_id "MSTRG.141229"; transcript_id "MSTRG.141229.124"; exon_number "6";
chr4	StringTie	exon	122186036	122186222	1000	+	.	gene_id "MSTRG.141229"; transcript_id "MSTRG.141229.124"; exon_number "7";
chr4	StringTie	exon	122187431	122187512	1000	+	.	gene_id "MSTRG.141229"; transcript_id "MSTRG.141229.124"; exon_number "8";
chr4	StringTie	exon	122187895	122188088	1000	+	.	gene_id "MSTRG.141229"; transcript_id "MSTRG.141229.124"; exon_number "9";
chr4	StringTie	exon	122190000	122190079	1000	+	.	gene_id "MSTRG.141229"; transcript_id "MSTRG.141229.124"; exon_number "10";
chr4	StringTie	exon	122192229	122192379	1000	+	.	gene_id "MSTRG.141229"; transcript_id "MSTRG.141229.124"; exon_number "11";
chr4	StringTie	exon	122196635	122196791	1000	+	.	gene_id "MSTRG.141229"; transcript_id "MSTRG.141229.124"; exon_number "12";
chr4	StringTie	exon	122197196	122197274	1000	+	.	gene_id "MSTRG.141229"; transcript_id "MSTRG.141229.124"; exon_number "13";
chr4	StringTie	exon	122199359	122199450	1000	+	.	gene_id "MSTRG.141229"; transcript_id "MSTRG.141229.124"; exon_number "14";
chr4	StringTie	exon	122201009	122201126	1000	+	.	gene_id "MSTRG.141229"; transcript_id "MSTRG.141229.124"; exon_number "15";
chr4	StringTie	exon	122207110	122207265	1000	+	.	gene_id "MSTRG.141229"; transcript_id "MSTRG.141229.124"; exon_number "16";
chr4	StringTie	exon	122207541	122207638	1000	+	.	gene_id "MSTRG.141229"; transcript_id "MSTRG.141229.124"; exon_number "17";
chr4	StringTie	exon	122209159	122209337	1000	+	.	gene_id "MSTRG.141229"; transcript_id "MSTRG.141229.124"; exon_number "18";
chr4	StringTie	exon	122209818	122209924	1000	+	.	gene_id "MSTRG.141229"; transcript_id "MSTRG.141229.124"; exon_number "19";
chr4	StringTie	exon	122210887	122211095	1000	+	.	gene_id "MSTRG.141229"; transcript_id "MSTRG.141229.124"; exon_number "20";
chr4	StringTie	exon	122219340	122219567	1000	+	.	gene_id "MSTRG.141229"; transcript_id "MSTRG.141229.124"; exon_number "21";
chr4	StringTie	exon	122220333	122220470	1000	+	.	gene_id "MSTRG.141229"; transcript_id "MSTRG.141229.124"; exon_number "22";
chr4	StringTie	exon	122224498	122224677	1000	+	.	gene_id "MSTRG.141229"; transcript_id "MSTRG.141229.124"; exon_number "23";
chr4	StringTie	exon	122229121	122229240	1000	+	.	gene_id "MSTRG.141229"; transcript_id "MSTRG.141229.124"; exon_number "24";
chr4	StringTie	exon	122229931	122230211	1000	+	.	gene_id "MSTRG.141229"; transcript_id "MSTRG.141229.124"; exon_number "25";
chr4	StringTie	exon	122234773	122235023	1000	+	.	gene_id "MSTRG.141229"; transcript_id "MSTRG.141229.124"; exon_number "26";
chr4	StringTie	exon	122238092	122238350	1000	+	.	gene_id "MSTRG.141229"; transcript_id "MSTRG.141229.124"; exon_number "27";
chr4	StringTie	exon	122239516	122240353	1000	+	.	gene_id "MSTRG.141229"; transcript_id "MSTRG.141229.124"; exon_number "28";
chr4	StringTie	exon	122242998	122243068	1000	+	.	gene_id "MSTRG.141229"; transcript_id "MSTRG.141229.124"; exon_number "29";
chr4	StringTie	exon	122243854	122244027	1000	+	.	gene_id "MSTRG.141229"; transcript_id "MSTRG.141229.124"; exon_number "30";
chr4	StringTie	exon	122245020	122245140	1000	+	.	gene_id "MSTRG.141229"; transcript_id "MSTRG.141229.124"; exon_number "31";
chr4	StringTie	exon	122246152	122246298	1000	+	.	gene_id "MSTRG.141229"; transcript_id "MSTRG.141229.124"; exon_number "32";
chr4	StringTie	exon	122246683	122246810	1000	+	.	gene_id "MSTRG.141229"; transcript_id "MSTRG.141229.124"; exon_number "33";
chr4	StringTie	exon	122247158	122247357	1000	+	.	gene_id "MSTRG.141229"; transcript_id "MSTRG.141229.124"; exon_number "34";
chr4	StringTie	exon	122249485	122249682	1000	+	.	gene_id "MSTRG.141229"; transcript_id "MSTRG.141229.124"; exon_number "35";
chr4	StringTie	exon	122250362	122250573	1000	+	.	gene_id "MSTRG.141229"; transcript_id "MSTRG.141229.124"; exon_number "36";
chr4	StringTie	exon	122254195	122254346	1000	+	.	gene_id "MSTRG.141229"; transcript_id "MSTRG.141229.124"; exon_number "37";
chr4	StringTie	exon	122254805	122254955	1000	+	.	gene_id "MSTRG.141229"; transcript_id "MSTRG.141229.124"; exon_number "38";
chr4	StringTie	exon	122255131	122255283	1000	+	.	gene_id "MSTRG.141229"; transcript_id "MSTRG.141229.124"; exon_number "39";
chr4	StringTie	exon	122257255	122257495	1000	+	.	gene_id "MSTRG.141229"; transcript_id "MSTRG.141229.124"; exon_number "40";
chr4	StringTie	exon	122258701	122258843	1000	+	.	gene_id "MSTRG.141229"; transcript_id "MSTRG.141229.124"; exon_number "41";
chr4	StringTie	exon	122262764	122262983	1000	+	.	gene_id "MSTRG.141229"; transcript_id "MSTRG.141229.124"; exon_number "42";
chr4	StringTie	exon	122263442	122263600	1000	+	.	gene_id "MSTRG.141229"; transcript_id "MSTRG.141229.124"; exon_number "43";
chr4	StringTie	exon	122264252	122264427	1000	+	.	gene_id "MSTRG.141229"; transcript_id "MSTRG.141229.124"; exon_number "44";
chr4	StringTie	exon	122266783	122266958	1000	+	.	gene_id "MSTRG.141229"; transcript_id "MSTRG.141229.124"; exon_number "45";
chr4	StringTie	exon	122271018	122271724	1000	+	.	gene_id "MSTRG.141229"; transcript_id "MSTRG.141229.124"; exon_number "46";
chr4	StringTie	exon	122272160	122272405	1000	+	.	gene_id "MSTRG.141229"; transcript_id "MSTRG.141229.124"; exon_number "47";
chr4	StringTie	exon	122274343	122274436	1000	+	.	gene_id "MSTRG.141229"; transcript_id "MSTRG.141229.124"; exon_number "48";
chr4	StringTie	exon	122275972	122276022	1000	+	.	gene_id "MSTRG.141229"; transcript_id "MSTRG.141229.124"; exon_number "49";
chr4	StringTie	exon	122279775	122279981	1000	+	.	gene_id "MSTRG.141229"; transcript_id "MSTRG.141229.124"; exon_number "50";
chr4	StringTie	exon	122281536	122281774	1000	+	.	gene_id "MSTRG.141229"; transcript_id "MSTRG.141229.124"; exon_number "51";
chr4	StringTie	exon	122286541	122286785	1000	+	.	gene_id "MSTRG.141229"; transcript_id "MSTRG.141229.124"; exon_number "52";
chr4	StringTie	exon	122289087	122289192	1000	+	.	gene_id "MSTRG.141229"; transcript_id "MSTRG.141229.124"; exon_number "53";
chr4	StringTie	exon	122301300	122301397	1000	+	.	gene_id "MSTRG.141229"; transcript_id "MSTRG.141229.124"; exon_number "54";
chr4	StringTie	exon	122304798	122304983	1000	+	.	gene_id "MSTRG.141229"; transcript_id "MSTRG.141229.124"; exon_number "55";
chr4	StringTie	exon	122305877	122306045	1000	+	.	gene_id "MSTRG.141229"; transcript_id "MSTRG.141229.124"; exon_number "56";
chr4	StringTie	exon	122307949	122308160	1000	+	.	gene_id "MSTRG.141229"; transcript_id "MSTRG.141229.124"; exon_number "57";
chr4	StringTie	exon	122309266	122309464	1000	+	.	gene_id "MSTRG.141229"; transcript_id "MSTRG.141229.124"; exon_number "58";
chr4	StringTie	exon	122313628	122313687	1000	+	.	gene_id "MSTRG.141229"; transcript_id "MSTRG.141229.124"; exon_number "59";
chr4	StringTie	exon	122315462	122315688	1000	+	.	gene_id "MSTRG.141229"; transcript_id "MSTRG.141229.124"; exon_number "60";
chr4	StringTie	exon	122316732	122316862	1000	+	.	gene_id "MSTRG.141229"; transcript_id "MSTRG.141229.124"; exon_number "61";
chr4	StringTie	exon	122318147	122318270	1000	+	.	gene_id "MSTRG.141229"; transcript_id "MSTRG.141229.124"; exon_number "62";
chr4	StringTie	exon	122324427	122324536	1000	+	.	gene_id "MSTRG.141229"; transcript_id "MSTRG.141229.124"; exon_number "63";
chr4	StringTie	exon	122325230	122325320	1000	+	.	gene_id "MSTRG.141229"; transcript_id "MSTRG.141229.124"; exon_number "64";
chr4	StringTie	exon	122325855	122325917	1000	+	.	gene_id "MSTRG.141229"; transcript_id "MSTRG.141229.124"; exon_number "65";
chr4	StringTie	exon	122328104	122328357	1000	+	.	gene_id "MSTRG.141229"; transcript_id "MSTRG.141229.124"; exon_number "66";
chr4	StringTie	exon	122331326	122331541	1000	+	.	gene_id "MSTRG.141229"; transcript_id "MSTRG.141229.124"; exon_number "67";
chr4	StringTie	exon	122333629	122333809	1000	+	.	gene_id "MSTRG.141229"; transcript_id "MSTRG.141229.124"; exon_number "68";
chr4	StringTie	exon	122334344	122334440	1000	+	.	gene_id "MSTRG.141229"; transcript_id "MSTRG.141229.124"; exon_number "69";
chr4	StringTie	exon	122336192	122336353	1000	+	.	gene_id "MSTRG.141229"; transcript_id "MSTRG.141229.124"; exon_number "70";
chr4	StringTie	exon	122336881	122337020	1000	+	.	gene_id "MSTRG.141229"; transcript_id "MSTRG.141229.124"; exon_number "71";
chr4	StringTie	exon	122339207	122339408	1000	+	.	gene_id "MSTRG.141229"; transcript_id "MSTRG.141229.124"; exon_number "72";
chr4	StringTie	exon	122343410	122343610	1000	+	.	gene_id "MSTRG.141229"; transcript_id "MSTRG.141229.124"; exon_number "73";
chr4	StringTie	exon	122344382	122344561	1000	+	.	gene_id "MSTRG.141229"; transcript_id "MSTRG.141229.124"; exon_number "74";
chr4	StringTie	exon	122346623	122346760	1000	+	.	gene_id "MSTRG.141229"; transcript_id "MSTRG.141229.124"; exon_number "75";
chr4	StringTie	exon	122347522	122347779	1000	+	.	gene_id "MSTRG.141229"; transcript_id "MSTRG.141229.124"; exon_number "76";
chr4	StringTie	exon	122348567	122348717	1000	+	.	gene_id "MSTRG.141229"; transcript_id "MSTRG.141229.124"; exon_number "77";
chr4	StringTie	exon	122349158	122349315	1000	+	.	gene_id "MSTRG.141229"; transcript_id "MSTRG.141229.124"; exon_number "78";
chr4	StringTie	exon	122349450	122349642	1000	+	.	gene_id "MSTRG.141229"; transcript_id "MSTRG.141229.124"; exon_number "79";
chr4	StringTie	exon	122349857	122350074	1000	+	.	gene_id "MSTRG.141229"; transcript_id "MSTRG.141229.124"; exon_number "80";
chr4	StringTie	exon	122352904	122353155	1000	+	.	gene_id "MSTRG.141229"; transcript_id "MSTRG.141229.124"; exon_number "81";
chr4	StringTie	exon	122353814	122354017	1000	+	.	gene_id "MSTRG.141229"; transcript_id "MSTRG.141229.124"; exon_number "82";
chr4	StringTie	exon	122355796	122355990	1000	+	.	gene_id "MSTRG.141229"; transcript_id "MSTRG.141229.124"; exon_number "83";
chr4	StringTie	exon	122356621	122356755	1000	+	.	gene_id "MSTRG.141229"; transcript_id "MSTRG.141229.124"; exon_number "84";
chr4	StringTie	exon	122359557	122359722	1000	+	.	gene_id "MSTRG.141229"; transcript_id "MSTRG.141229.124"; exon_number "85";
chr4	StringTie	exon	122362031	122362804	1000	+	.	gene_id "MSTRG.141229"; transcript_id "MSTRG.141229.124"; exon_number "86";
chr4	StringTie	transcript	122170608	122362752	1000	+	.	gene_id "MSTRG.141229"; transcript_id "MSTRG.141229.126";
chr4	StringTie	exon	122170608	122170744	1000	+	.	gene_id "MSTRG.141229"; transcript_id "MSTRG.141229.126"; exon_number "1";
chr4	StringTie	exon	122173036	122173152	1000	+	.	gene_id "MSTRG.141229"; transcript_id "MSTRG.141229.126"; exon_number "2";
chr4	StringTie	exon	122174574	122174652	1000	+	.	gene_id "MSTRG.141229"; transcript_id "MSTRG.141229.126"; exon_number "3";
chr4	StringTie	exon	122175850	122175914	1000	+	.	gene_id "MSTRG.141229"; transcript_id "MSTRG.141229.126"; exon_number "4";
chr4	StringTie	exon	122186036	122186222	1000	+	.	gene_id "MSTRG.141229"; transcript_id "MSTRG.141229.126"; exon_number "5";
chr4	StringTie	exon	122187431	122187510	1000	+	.	gene_id "MSTRG.141229"; transcript_id "MSTRG.141229.126"; exon_number "6";
chr4	StringTie	exon	122187895	122188088	1000	+	.	gene_id "MSTRG.141229"; transcript_id "MSTRG.141229.126"; exon_number "7";
chr4	StringTie	exon	122190000	122190079	1000	+	.	gene_id "MSTRG.141229"; transcript_id "MSTRG.141229.126"; exon_number "8";
chr4	StringTie	exon	122192229	122192379	1000	+	.	gene_id "MSTRG.141229"; transcript_id "MSTRG.141229.126"; exon_number "9";
chr4	StringTie	exon	122196635	122196791	1000	+	.	gene_id "MSTRG.141229"; transcript_id "MSTRG.141229.126"; exon_number "10";
chr4	StringTie	exon	122197196	122197274	1000	+	.	gene_id "MSTRG.141229"; transcript_id "MSTRG.141229.126"; exon_number "11";
chr4	StringTie	exon	122199359	122199450	1000	+	.	gene_id "MSTRG.141229"; transcript_id "MSTRG.141229.126"; exon_number "12";
chr4	StringTie	exon	122201009	122201126	1000	+	.	gene_id "MSTRG.141229"; transcript_id "MSTRG.141229.126"; exon_number "13";
chr4	StringTie	exon	122207110	122207265	1000	+	.	gene_id "MSTRG.141229"; transcript_id "MSTRG.141229.126"; exon_number "14";
chr4	StringTie	exon	122207541	122207638	1000	+	.	gene_id "MSTRG.141229"; transcript_id "MSTRG.141229.126"; exon_number "15";
chr4	StringTie	exon	122209159	122209337	1000	+	.	gene_id "MSTRG.141229"; transcript_id "MSTRG.141229.126"; exon_number "16";
chr4	StringTie	exon	122209818	122209924	1000	+	.	gene_id "MSTRG.141229"; transcript_id "MSTRG.141229.126"; exon_number "17";
chr4	StringTie	exon	122210887	122211095	1000	+	.	gene_id "MSTRG.141229"; transcript_id "MSTRG.141229.126"; exon_number "18";
chr4	StringTie	exon	122219340	122219567	1000	+	.	gene_id "MSTRG.141229"; transcript_id "MSTRG.141229.126"; exon_number "19";
chr4	StringTie	exon	122220333	122220470	1000	+	.	gene_id "MSTRG.141229"; transcript_id "MSTRG.141229.126"; exon_number "20";
chr4	StringTie	exon	122224498	122224677	1000	+	.	gene_id "MSTRG.141229"; transcript_id "MSTRG.141229.126"; exon_number "21";
chr4	StringTie	exon	122229121	122229240	1000	+	.	gene_id "MSTRG.141229"; transcript_id "MSTRG.141229.126"; exon_number "22";
chr4	StringTie	exon	122229931	122230211	1000	+	.	gene_id "MSTRG.141229"; transcript_id "MSTRG.141229.126"; exon_number "23";
chr4	StringTie	exon	122234773	122235023	1000	+	.	gene_id "MSTRG.141229"; transcript_id "MSTRG.141229.126"; exon_number "24";
chr4	StringTie	exon	122238092	122238350	1000	+	.	gene_id "MSTRG.141229"; transcript_id "MSTRG.141229.126"; exon_number "25";
chr4	StringTie	exon	122239516	122240353	1000	+	.	gene_id "MSTRG.141229"; transcript_id "MSTRG.141229.126"; exon_number "26";
chr4	StringTie	exon	122242998	122243068	1000	+	.	gene_id "MSTRG.141229"; transcript_id "MSTRG.141229.126"; exon_number "27";
chr4	StringTie	exon	122243854	122244027	1000	+	.	gene_id "MSTRG.141229"; transcript_id "MSTRG.141229.126"; exon_number "28";
chr4	StringTie	exon	122245020	122245140	1000	+	.	gene_id "MSTRG.141229"; transcript_id "MSTRG.141229.126"; exon_number "29";
chr4	StringTie	exon	122246152	122246298	1000	+	.	gene_id "MSTRG.141229"; transcript_id "MSTRG.141229.126"; exon_number "30";
chr4	StringTie	exon	122246683	122246810	1000	+	.	gene_id "MSTRG.141229"; transcript_id "MSTRG.141229.126"; exon_number "31";
chr4	StringTie	exon	122247158	122247357	1000	+	.	gene_id "MSTRG.141229"; transcript_id "MSTRG.141229.126"; exon_number "32";
chr4	StringTie	exon	122249485	122249682	1000	+	.	gene_id "MSTRG.141229"; transcript_id "MSTRG.141229.126"; exon_number "33";
chr4	StringTie	exon	122250362	122250573	1000	+	.	gene_id "MSTRG.141229"; transcript_id "MSTRG.141229.126"; exon_number "34";
chr4	StringTie	exon	122254195	122254346	1000	+	.	gene_id "MSTRG.141229"; transcript_id "MSTRG.141229.126"; exon_number "35";
chr4	StringTie	exon	122254805	122254955	1000	+	.	gene_id "MSTRG.141229"; transcript_id "MSTRG.141229.126"; exon_number "36";
chr4	StringTie	exon	122255131	122255283	1000	+	.	gene_id "MSTRG.141229"; transcript_id "MSTRG.141229.126"; exon_number "37";
chr4	StringTie	exon	122257255	122257495	1000	+	.	gene_id "MSTRG.141229"; transcript_id "MSTRG.141229.126"; exon_number "38";
chr4	StringTie	exon	122258701	122258843	1000	+	.	gene_id "MSTRG.141229"; transcript_id "MSTRG.141229.126"; exon_number "39";
chr4	StringTie	exon	122262764	122262983	1000	+	.	gene_id "MSTRG.141229"; transcript_id "MSTRG.141229.126"; exon_number "40";
chr4	StringTie	exon	122263442	122263600	1000	+	.	gene_id "MSTRG.141229"; transcript_id "MSTRG.141229.126"; exon_number "41";
chr4	StringTie	exon	122264252	122264427	1000	+	.	gene_id "MSTRG.141229"; transcript_id "MSTRG.141229.126"; exon_number "42";
chr4	StringTie	exon	122266783	122266958	1000	+	.	gene_id "MSTRG.141229"; transcript_id "MSTRG.141229.126"; exon_number "43";
chr4	StringTie	exon	122271018	122271724	1000	+	.	gene_id "MSTRG.141229"; transcript_id "MSTRG.141229.126"; exon_number "44";
chr4	StringTie	exon	122272160	122272405	1000	+	.	gene_id "MSTRG.141229"; transcript_id "MSTRG.141229.126"; exon_number "45";
chr4	StringTie	exon	122274343	122274436	1000	+	.	gene_id "MSTRG.141229"; transcript_id "MSTRG.141229.126"; exon_number "46";
chr4	StringTie	exon	122275972	122279981	1000	+	.	gene_id "MSTRG.141229"; transcript_id "MSTRG.141229.126"; exon_number "47";
chr4	StringTie	exon	122281536	122281774	1000	+	.	gene_id "MSTRG.141229"; transcript_id "MSTRG.141229.126"; exon_number "48";
chr4	StringTie	exon	122286541	122286785	1000	+	.	gene_id "MSTRG.141229"; transcript_id "MSTRG.141229.126"; exon_number "49";
chr4	StringTie	exon	122289087	122289192	1000	+	.	gene_id "MSTRG.141229"; transcript_id "MSTRG.141229.126"; exon_number "50";
chr4	StringTie	exon	122301300	122301397	1000	+	.	gene_id "MSTRG.141229"; transcript_id "MSTRG.141229.126"; exon_number "51";
chr4	StringTie	exon	122304798	122304983	1000	+	.	gene_id "MSTRG.141229"; transcript_id "MSTRG.141229.126"; exon_number "52";
chr4	StringTie	exon	122305877	122306045	1000	+	.	gene_id "MSTRG.141229"; transcript_id "MSTRG.141229.126"; exon_number "53";
chr4	StringTie	exon	122307949	122308160	1000	+	.	gene_id "MSTRG.141229"; transcript_id "MSTRG.141229.126"; exon_number "54";
chr4	StringTie	exon	122309266	122309464	1000	+	.	gene_id "MSTRG.141229"; transcript_id "MSTRG.141229.126"; exon_number "55";
chr4	StringTie	exon	122313628	122313687	1000	+	.	gene_id "MSTRG.141229"; transcript_id "MSTRG.141229.126"; exon_number "56";
chr4	StringTie	exon	122315462	122315688	1000	+	.	gene_id "MSTRG.141229"; transcript_id "MSTRG.141229.126"; exon_number "57";
chr4	StringTie	exon	122316732	122316862	1000	+	.	gene_id "MSTRG.141229"; transcript_id "MSTRG.141229.126"; exon_number "58";
chr4	StringTie	exon	122318147	122318270	1000	+	.	gene_id "MSTRG.141229"; transcript_id "MSTRG.141229.126"; exon_number "59";
chr4	StringTie	exon	122324427	122324536	1000	+	.	gene_id "MSTRG.141229"; transcript_id "MSTRG.141229.126"; exon_number "60";
chr4	StringTie	exon	122325230	122325320	1000	+	.	gene_id "MSTRG.141229"; transcript_id "MSTRG.141229.126"; exon_number "61";
chr4	StringTie	exon	122325855	122325917	1000	+	.	gene_id "MSTRG.141229"; transcript_id "MSTRG.141229.126"; exon_number "62";
chr4	StringTie	exon	122328104	122328357	1000	+	.	gene_id "MSTRG.141229"; transcript_id "MSTRG.141229.126"; exon_number "63";
chr4	StringTie	exon	122331326	122331541	1000	+	.	gene_id "MSTRG.141229"; transcript_id "MSTRG.141229.126"; exon_number "64";
chr4	StringTie	exon	122333629	122333809	1000	+	.	gene_id "MSTRG.141229"; transcript_id "MSTRG.141229.126"; exon_number "65";
chr4	StringTie	exon	122334344	122334440	1000	+	.	gene_id "MSTRG.141229"; transcript_id "MSTRG.141229.126"; exon_number "66";
chr4	StringTie	exon	122336192	122336353	1000	+	.	gene_id "MSTRG.141229"; transcript_id "MSTRG.141229.126"; exon_number "67";
chr4	StringTie	exon	122336881	122337020	1000	+	.	gene_id "MSTRG.141229"; transcript_id "MSTRG.141229.126"; exon_number "68";
chr4	StringTie	exon	122339207	122339408	1000	+	.	gene_id "MSTRG.141229"; transcript_id "MSTRG.141229.126"; exon_number "69";
chr4	StringTie	exon	122343410	122343610	1000	+	.	gene_id "MSTRG.141229"; transcript_id "MSTRG.141229.126"; exon_number "70";
chr4	StringTie	exon	122344382	122344561	1000	+	.	gene_id "MSTRG.141229"; transcript_id "MSTRG.141229.126"; exon_number "71";
chr4	StringTie	exon	122346623	122346760	1000	+	.	gene_id "MSTRG.141229"; transcript_id "MSTRG.141229.126"; exon_number "72";
chr4	StringTie	exon	122347522	122347779	1000	+	.	gene_id "MSTRG.141229"; transcript_id "MSTRG.141229.126"; exon_number "73";
chr4	StringTie	exon	122348567	122348717	1000	+	.	gene_id "MSTRG.141229"; transcript_id "MSTRG.141229.126"; exon_number "74";
chr4	StringTie	exon	122349158	122349315	1000	+	.	gene_id "MSTRG.141229"; transcript_id "MSTRG.141229.126"; exon_number "75";
chr4	StringTie	exon	122349450	122349642	1000	+	.	gene_id "MSTRG.141229"; transcript_id "MSTRG.141229.126"; exon_number "76";
chr4	StringTie	exon	122349857	122350074	1000	+	.	gene_id "MSTRG.141229"; transcript_id "MSTRG.141229.126"; exon_number "77";
chr4	StringTie	exon	122352904	122353155	1000	+	.	gene_id "MSTRG.141229"; transcript_id "MSTRG.141229.126"; exon_number "78";
chr4	StringTie	exon	122353814	122354017	1000	+	.	gene_id "MSTRG.141229"; transcript_id "MSTRG.141229.126"; exon_number "79";
chr4	StringTie	exon	122355796	122355990	1000	+	.	gene_id "MSTRG.141229"; transcript_id "MSTRG.141229.126"; exon_number "80";
chr4	StringTie	exon	122356621	122356755	1000	+	.	gene_id "MSTRG.141229"; transcript_id "MSTRG.141229.126"; exon_number "81";
chr4	StringTie	exon	122359557	122359722	1000	+	.	gene_id "MSTRG.141229"; transcript_id "MSTRG.141229.126"; exon_number "82";
chr4	StringTie	exon	122362031	122362752	1000	+	.	gene_id "MSTRG.141229"; transcript_id "MSTRG.141229.126"; exon_number "83";
chr4	StringTie	transcript	122170613	122362757	1000	+	.	gene_id "MSTRG.141229"; transcript_id "MSTRG.141229.127";
chr4	StringTie	exon	122170613	122170744	1000	+	.	gene_id "MSTRG.141229"; transcript_id "MSTRG.141229.127"; exon_number "1";
chr4	StringTie	exon	122173036	122173077	1000	+	.	gene_id "MSTRG.141229"; transcript_id "MSTRG.141229.127"; exon_number "2";
chr4	StringTie	exon	122173121	122173152	1000	+	.	gene_id "MSTRG.141229"; transcript_id "MSTRG.141229.127"; exon_number "3";
chr4	StringTie	exon	122174574	122174652	1000	+	.	gene_id "MSTRG.141229"; transcript_id "MSTRG.141229.127"; exon_number "4";
chr4	StringTie	exon	122175850	122175914	1000	+	.	gene_id "MSTRG.141229"; transcript_id "MSTRG.141229.127"; exon_number "5";
chr4	StringTie	exon	122186036	122186222	1000	+	.	gene_id "MSTRG.141229"; transcript_id "MSTRG.141229.127"; exon_number "6";
chr4	StringTie	exon	122187431	122187512	1000	+	.	gene_id "MSTRG.141229"; transcript_id "MSTRG.141229.127"; exon_number "7";
chr4	StringTie	exon	122187895	122188088	1000	+	.	gene_id "MSTRG.141229"; transcript_id "MSTRG.141229.127"; exon_number "8";
chr4	StringTie	exon	122190000	122190079	1000	+	.	gene_id "MSTRG.141229"; transcript_id "MSTRG.141229.127"; exon_number "9";
chr4	StringTie	exon	122192229	122192379	1000	+	.	gene_id "MSTRG.141229"; transcript_id "MSTRG.141229.127"; exon_number "10";
chr4	StringTie	exon	122196635	122196791	1000	+	.	gene_id "MSTRG.141229"; transcript_id "MSTRG.141229.127"; exon_number "11";
chr4	StringTie	exon	122197196	122197274	1000	+	.	gene_id "MSTRG.141229"; transcript_id "MSTRG.141229.127"; exon_number "12";
chr4	StringTie	exon	122199359	122199450	1000	+	.	gene_id "MSTRG.141229"; transcript_id "MSTRG.141229.127"; exon_number "13";
chr4	StringTie	exon	122201009	122201126	1000	+	.	gene_id "MSTRG.141229"; transcript_id "MSTRG.141229.127"; exon_number "14";
chr4	StringTie	exon	122207110	122207265	1000	+	.	gene_id "MSTRG.141229"; transcript_id "MSTRG.141229.127"; exon_number "15";
chr4	StringTie	exon	122207541	122207638	1000	+	.	gene_id "MSTRG.141229"; transcript_id "MSTRG.141229.127"; exon_number "16";
chr4	StringTie	exon	122209159	122209337	1000	+	.	gene_id "MSTRG.141229"; transcript_id "MSTRG.141229.127"; exon_number "17";
chr4	StringTie	exon	122209818	122209924	1000	+	.	gene_id "MSTRG.141229"; transcript_id "MSTRG.141229.127"; exon_number "18";
chr4	StringTie	exon	122210887	122211095	1000	+	.	gene_id "MSTRG.141229"; transcript_id "MSTRG.141229.127"; exon_number "19";
chr4	StringTie	exon	122219340	122219567	1000	+	.	gene_id "MSTRG.141229"; transcript_id "MSTRG.141229.127"; exon_number "20";
chr4	StringTie	exon	122220333	122220470	1000	+	.	gene_id "MSTRG.141229"; transcript_id "MSTRG.141229.127"; exon_number "21";
chr4	StringTie	exon	122224498	122224677	1000	+	.	gene_id "MSTRG.141229"; transcript_id "MSTRG.141229.127"; exon_number "22";
chr4	StringTie	exon	122226707	122226835	1000	+	.	gene_id "MSTRG.141229"; transcript_id "MSTRG.141229.127"; exon_number "23";
chr4	StringTie	exon	122229121	122229240	1000	+	.	gene_id "MSTRG.141229"; transcript_id "MSTRG.141229.127"; exon_number "24";
chr4	StringTie	exon	122229931	122230211	1000	+	.	gene_id "MSTRG.141229"; transcript_id "MSTRG.141229.127"; exon_number "25";
chr4	StringTie	exon	122234773	122235023	1000	+	.	gene_id "MSTRG.141229"; transcript_id "MSTRG.141229.127"; exon_number "26";
chr4	StringTie	exon	122238092	122238350	1000	+	.	gene_id "MSTRG.141229"; transcript_id "MSTRG.141229.127"; exon_number "27";
chr4	StringTie	exon	122239516	122240353	1000	+	.	gene_id "MSTRG.141229"; transcript_id "MSTRG.141229.127"; exon_number "28";
chr4	StringTie	exon	122242998	122243068	1000	+	.	gene_id "MSTRG.141229"; transcript_id "MSTRG.141229.127"; exon_number "29";
chr4	StringTie	exon	122243854	122244027	1000	+	.	gene_id "MSTRG.141229"; transcript_id "MSTRG.141229.127"; exon_number "30";
chr4	StringTie	exon	122245020	122245140	1000	+	.	gene_id "MSTRG.141229"; transcript_id "MSTRG.141229.127"; exon_number "31";
chr4	StringTie	exon	122246152	122246298	1000	+	.	gene_id "MSTRG.141229"; transcript_id "MSTRG.141229.127"; exon_number "32";
chr4	StringTie	exon	122246683	122246810	1000	+	.	gene_id "MSTRG.141229"; transcript_id "MSTRG.141229.127"; exon_number "33";
chr4	StringTie	exon	122247158	122247357	1000	+	.	gene_id "MSTRG.141229"; transcript_id "MSTRG.141229.127"; exon_number "34";
chr4	StringTie	exon	122249485	122249682	1000	+	.	gene_id "MSTRG.141229"; transcript_id "MSTRG.141229.127"; exon_number "35";
chr4	StringTie	exon	122250362	122250573	1000	+	.	gene_id "MSTRG.141229"; transcript_id "MSTRG.141229.127"; exon_number "36";
chr4	StringTie	exon	122254195	122254346	1000	+	.	gene_id "MSTRG.141229"; transcript_id "MSTRG.141229.127"; exon_number "37";
chr4	StringTie	exon	122254805	122254955	1000	+	.	gene_id "MSTRG.141229"; transcript_id "MSTRG.141229.127"; exon_number "38";
chr4	StringTie	exon	122255131	122255283	1000	+	.	gene_id "MSTRG.141229"; transcript_id "MSTRG.141229.127"; exon_number "39";
chr4	StringTie	exon	122257255	122257495	1000	+	.	gene_id "MSTRG.141229"; transcript_id "MSTRG.141229.127"; exon_number "40";
chr4	StringTie	exon	122258701	122258843	1000	+	.	gene_id "MSTRG.141229"; transcript_id "MSTRG.141229.127"; exon_number "41";
chr4	StringTie	exon	122262764	122262983	1000	+	.	gene_id "MSTRG.141229"; transcript_id "MSTRG.141229.127"; exon_number "42";
chr4	StringTie	exon	122263442	122263600	1000	+	.	gene_id "MSTRG.141229"; transcript_id "MSTRG.141229.127"; exon_number "43";
chr4	StringTie	exon	122264252	122264427	1000	+	.	gene_id "MSTRG.141229"; transcript_id "MSTRG.141229.127"; exon_number "44";
chr4	StringTie	exon	122266783	122266958	1000	+	.	gene_id "MSTRG.141229"; transcript_id "MSTRG.141229.127"; exon_number "45";
chr4	StringTie	exon	122271018	122271724	1000	+	.	gene_id "MSTRG.141229"; transcript_id "MSTRG.141229.127"; exon_number "46";
chr4	StringTie	exon	122272160	122272405	1000	+	.	gene_id "MSTRG.141229"; transcript_id "MSTRG.141229.127"; exon_number "47";
chr4	StringTie	exon	122274343	122274436	1000	+	.	gene_id "MSTRG.141229"; transcript_id "MSTRG.141229.127"; exon_number "48";
chr4	StringTie	exon	122275972	122276022	1000	+	.	gene_id "MSTRG.141229"; transcript_id "MSTRG.141229.127"; exon_number "49";
chr4	StringTie	exon	122279775	122279981	1000	+	.	gene_id "MSTRG.141229"; transcript_id "MSTRG.141229.127"; exon_number "50";
chr4	StringTie	exon	122281536	122281774	1000	+	.	gene_id "MSTRG.141229"; transcript_id "MSTRG.141229.127"; exon_number "51";
chr4	StringTie	exon	122286541	122286785	1000	+	.	gene_id "MSTRG.141229"; transcript_id "MSTRG.141229.127"; exon_number "52";
chr4	StringTie	exon	122289087	122289192	1000	+	.	gene_id "MSTRG.141229"; transcript_id "MSTRG.141229.127"; exon_number "53";
chr4	StringTie	exon	122301300	122301397	1000	+	.	gene_id "MSTRG.141229"; transcript_id "MSTRG.141229.127"; exon_number "54";
chr4	StringTie	exon	122304798	122304983	1000	+	.	gene_id "MSTRG.141229"; transcript_id "MSTRG.141229.127"; exon_number "55";
chr4	StringTie	exon	122305877	122306045	1000	+	.	gene_id "MSTRG.141229"; transcript_id "MSTRG.141229.127"; exon_number "56";
chr4	StringTie	exon	122307949	122308160	1000	+	.	gene_id "MSTRG.141229"; transcript_id "MSTRG.141229.127"; exon_number "57";
chr4	StringTie	exon	122309266	122309464	1000	+	.	gene_id "MSTRG.141229"; transcript_id "MSTRG.141229.127"; exon_number "58";
chr4	StringTie	exon	122313628	122313687	1000	+	.	gene_id "MSTRG.141229"; transcript_id "MSTRG.141229.127"; exon_number "59";
chr4	StringTie	exon	122315462	122315688	1000	+	.	gene_id "MSTRG.141229"; transcript_id "MSTRG.141229.127"; exon_number "60";
chr4	StringTie	exon	122316732	122316862	1000	+	.	gene_id "MSTRG.141229"; transcript_id "MSTRG.141229.127"; exon_number "61";
chr4	StringTie	exon	122318147	122318270	1000	+	.	gene_id "MSTRG.141229"; transcript_id "MSTRG.141229.127"; exon_number "62";
chr4	StringTie	exon	122324427	122324536	1000	+	.	gene_id "MSTRG.141229"; transcript_id "MSTRG.141229.127"; exon_number "63";
chr4	StringTie	exon	122325230	122325320	1000	+	.	gene_id "MSTRG.141229"; transcript_id "MSTRG.141229.127"; exon_number "64";
chr4	StringTie	exon	122328104	122328357	1000	+	.	gene_id "MSTRG.141229"; transcript_id "MSTRG.141229.127"; exon_number "65";
chr4	StringTie	exon	122331326	122331541	1000	+	.	gene_id "MSTRG.141229"; transcript_id "MSTRG.141229.127"; exon_number "66";
chr4	StringTie	exon	122333629	122333809	1000	+	.	gene_id "MSTRG.141229"; transcript_id "MSTRG.141229.127"; exon_number "67";
chr4	StringTie	exon	122334344	122334440	1000	+	.	gene_id "MSTRG.141229"; transcript_id "MSTRG.141229.127"; exon_number "68";
chr4	StringTie	exon	122336192	122336353	1000	+	.	gene_id "MSTRG.141229"; transcript_id "MSTRG.141229.127"; exon_number "69";
chr4	StringTie	exon	122336881	122337020	1000	+	.	gene_id "MSTRG.141229"; transcript_id "MSTRG.141229.127"; exon_number "70";
chr4	StringTie	exon	122339207	122339408	1000	+	.	gene_id "MSTRG.141229"; transcript_id "MSTRG.141229.127"; exon_number "71";
chr4	StringTie	exon	122343410	122343610	1000	+	.	gene_id "MSTRG.141229"; transcript_id "MSTRG.141229.127"; exon_number "72";
chr4	StringTie	exon	122344382	122344561	1000	+	.	gene_id "MSTRG.141229"; transcript_id "MSTRG.141229.127"; exon_number "73";
chr4	StringTie	exon	122346623	122346760	1000	+	.	gene_id "MSTRG.141229"; transcript_id "MSTRG.141229.127"; exon_number "74";
chr4	StringTie	exon	122347522	122347779	1000	+	.	gene_id "MSTRG.141229"; transcript_id "MSTRG.141229.127"; exon_number "75";
chr4	StringTie	exon	122348567	122348717	1000	+	.	gene_id "MSTRG.141229"; transcript_id "MSTRG.141229.127"; exon_number "76";
chr4	StringTie	exon	122349158	122349315	1000	+	.	gene_id "MSTRG.141229"; transcript_id "MSTRG.141229.127"; exon_number "77";
chr4	StringTie	exon	122349450	122349642	1000	+	.	gene_id "MSTRG.141229"; transcript_id "MSTRG.141229.127"; exon_number "78";
chr4	StringTie	exon	122349857	122350074	1000	+	.	gene_id "MSTRG.141229"; transcript_id "MSTRG.141229.127"; exon_number "79";
chr4	StringTie	exon	122352904	122353155	1000	+	.	gene_id "MSTRG.141229"; transcript_id "MSTRG.141229.127"; exon_number "80";
chr4	StringTie	exon	122353814	122354017	1000	+	.	gene_id "MSTRG.141229"; transcript_id "MSTRG.141229.127"; exon_number "81";
chr4	StringTie	exon	122355796	122355990	1000	+	.	gene_id "MSTRG.141229"; transcript_id "MSTRG.141229.127"; exon_number "82";
chr4	StringTie	exon	122356621	122356755	1000	+	.	gene_id "MSTRG.141229"; transcript_id "MSTRG.141229.127"; exon_number "83";
chr4	StringTie	exon	122359557	122359722	1000	+	.	gene_id "MSTRG.141229"; transcript_id "MSTRG.141229.127"; exon_number "84";
chr4	StringTie	exon	122362031	122362757	1000	+	.	gene_id "MSTRG.141229"; transcript_id "MSTRG.141229.127"; exon_number "85";
chr4	StringTie	transcript	122170724	122362820	1000	+	.	gene_id "MSTRG.141229"; transcript_id "MSTRG.141229.128";
chr4	StringTie	exon	122170724	122170744	1000	+	.	gene_id "MSTRG.141229"; transcript_id "MSTRG.141229.128"; exon_number "1";
chr4	StringTie	exon	122173036	122173152	1000	+	.	gene_id "MSTRG.141229"; transcript_id "MSTRG.141229.128"; exon_number "2";
chr4	StringTie	exon	122174574	122174652	1000	+	.	gene_id "MSTRG.141229"; transcript_id "MSTRG.141229.128"; exon_number "3";
chr4	StringTie	exon	122175850	122175914	1000	+	.	gene_id "MSTRG.141229"; transcript_id "MSTRG.141229.128"; exon_number "4";
chr4	StringTie	exon	122186036	122186222	1000	+	.	gene_id "MSTRG.141229"; transcript_id "MSTRG.141229.128"; exon_number "5";
chr4	StringTie	exon	122187431	122187512	1000	+	.	gene_id "MSTRG.141229"; transcript_id "MSTRG.141229.128"; exon_number "6";
chr4	StringTie	exon	122187895	122188088	1000	+	.	gene_id "MSTRG.141229"; transcript_id "MSTRG.141229.128"; exon_number "7";
chr4	StringTie	exon	122196635	122196791	1000	+	.	gene_id "MSTRG.141229"; transcript_id "MSTRG.141229.128"; exon_number "8";
chr4	StringTie	exon	122197196	122197274	1000	+	.	gene_id "MSTRG.141229"; transcript_id "MSTRG.141229.128"; exon_number "9";
chr4	StringTie	exon	122199359	122199450	1000	+	.	gene_id "MSTRG.141229"; transcript_id "MSTRG.141229.128"; exon_number "10";
chr4	StringTie	exon	122201009	122201126	1000	+	.	gene_id "MSTRG.141229"; transcript_id "MSTRG.141229.128"; exon_number "11";
chr4	StringTie	exon	122207110	122207265	1000	+	.	gene_id "MSTRG.141229"; transcript_id "MSTRG.141229.128"; exon_number "12";
chr4	StringTie	exon	122207541	122207638	1000	+	.	gene_id "MSTRG.141229"; transcript_id "MSTRG.141229.128"; exon_number "13";
chr4	StringTie	exon	122209159	122209337	1000	+	.	gene_id "MSTRG.141229"; transcript_id "MSTRG.141229.128"; exon_number "14";
chr4	StringTie	exon	122209818	122209924	1000	+	.	gene_id "MSTRG.141229"; transcript_id "MSTRG.141229.128"; exon_number "15";
chr4	StringTie	exon	122210887	122211095	1000	+	.	gene_id "MSTRG.141229"; transcript_id "MSTRG.141229.128"; exon_number "16";
chr4	StringTie	exon	122219340	122219567	1000	+	.	gene_id "MSTRG.141229"; transcript_id "MSTRG.141229.128"; exon_number "17";
chr4	StringTie	exon	122220333	122220470	1000	+	.	gene_id "MSTRG.141229"; transcript_id "MSTRG.141229.128"; exon_number "18";
chr4	StringTie	exon	122224498	122224677	1000	+	.	gene_id "MSTRG.141229"; transcript_id "MSTRG.141229.128"; exon_number "19";
chr4	StringTie	exon	122226707	122226835	1000	+	.	gene_id "MSTRG.141229"; transcript_id "MSTRG.141229.128"; exon_number "20";
chr4	StringTie	exon	122229121	122229240	1000	+	.	gene_id "MSTRG.141229"; transcript_id "MSTRG.141229.128"; exon_number "21";
chr4	StringTie	exon	122229931	122230211	1000	+	.	gene_id "MSTRG.141229"; transcript_id "MSTRG.141229.128"; exon_number "22";
chr4	StringTie	exon	122234773	122235023	1000	+	.	gene_id "MSTRG.141229"; transcript_id "MSTRG.141229.128"; exon_number "23";
chr4	StringTie	exon	122238092	122238350	1000	+	.	gene_id "MSTRG.141229"; transcript_id "MSTRG.141229.128"; exon_number "24";
chr4	StringTie	exon	122239516	122240353	1000	+	.	gene_id "MSTRG.141229"; transcript_id "MSTRG.141229.128"; exon_number "25";
chr4	StringTie	exon	122242998	122243068	1000	+	.	gene_id "MSTRG.141229"; transcript_id "MSTRG.141229.128"; exon_number "26";
chr4	StringTie	exon	122243854	122244027	1000	+	.	gene_id "MSTRG.141229"; transcript_id "MSTRG.141229.128"; exon_number "27";
chr4	StringTie	exon	122245020	122245140	1000	+	.	gene_id "MSTRG.141229"; transcript_id "MSTRG.141229.128"; exon_number "28";
chr4	StringTie	exon	122246152	122246298	1000	+	.	gene_id "MSTRG.141229"; transcript_id "MSTRG.141229.128"; exon_number "29";
chr4	StringTie	exon	122246683	122246810	1000	+	.	gene_id "MSTRG.141229"; transcript_id "MSTRG.141229.128"; exon_number "30";
chr4	StringTie	exon	122247158	122247357	1000	+	.	gene_id "MSTRG.141229"; transcript_id "MSTRG.141229.128"; exon_number "31";
chr4	StringTie	exon	122249485	122249682	1000	+	.	gene_id "MSTRG.141229"; transcript_id "MSTRG.141229.128"; exon_number "32";
chr4	StringTie	exon	122250362	122250573	1000	+	.	gene_id "MSTRG.141229"; transcript_id "MSTRG.141229.128"; exon_number "33";
chr4	StringTie	exon	122254195	122254346	1000	+	.	gene_id "MSTRG.141229"; transcript_id "MSTRG.141229.128"; exon_number "34";
chr4	StringTie	exon	122254805	122254955	1000	+	.	gene_id "MSTRG.141229"; transcript_id "MSTRG.141229.128"; exon_number "35";
chr4	StringTie	exon	122255131	122255283	1000	+	.	gene_id "MSTRG.141229"; transcript_id "MSTRG.141229.128"; exon_number "36";
chr4	StringTie	exon	122257255	122257495	1000	+	.	gene_id "MSTRG.141229"; transcript_id "MSTRG.141229.128"; exon_number "37";
chr4	StringTie	exon	122258701	122258843	1000	+	.	gene_id "MSTRG.141229"; transcript_id "MSTRG.141229.128"; exon_number "38";
chr4	StringTie	exon	122262764	122262983	1000	+	.	gene_id "MSTRG.141229"; transcript_id "MSTRG.141229.128"; exon_number "39";
chr4	StringTie	exon	122263442	122263600	1000	+	.	gene_id "MSTRG.141229"; transcript_id "MSTRG.141229.128"; exon_number "40";
chr4	StringTie	exon	122264252	122264427	1000	+	.	gene_id "MSTRG.141229"; transcript_id "MSTRG.141229.128"; exon_number "41";
chr4	StringTie	exon	122266783	122266958	1000	+	.	gene_id "MSTRG.141229"; transcript_id "MSTRG.141229.128"; exon_number "42";
chr4	StringTie	exon	122271018	122271724	1000	+	.	gene_id "MSTRG.141229"; transcript_id "MSTRG.141229.128"; exon_number "43";
chr4	StringTie	exon	122272160	122272405	1000	+	.	gene_id "MSTRG.141229"; transcript_id "MSTRG.141229.128"; exon_number "44";
chr4	StringTie	exon	122274343	122274436	1000	+	.	gene_id "MSTRG.141229"; transcript_id "MSTRG.141229.128"; exon_number "45";
chr4	StringTie	exon	122275972	122276022	1000	+	.	gene_id "MSTRG.141229"; transcript_id "MSTRG.141229.128"; exon_number "46";
chr4	StringTie	exon	122279775	122279981	1000	+	.	gene_id "MSTRG.141229"; transcript_id "MSTRG.141229.128"; exon_number "47";
chr4	StringTie	exon	122281536	122281774	1000	+	.	gene_id "MSTRG.141229"; transcript_id "MSTRG.141229.128"; exon_number "48";
chr4	StringTie	exon	122286541	122286785	1000	+	.	gene_id "MSTRG.141229"; transcript_id "MSTRG.141229.128"; exon_number "49";
chr4	StringTie	exon	122289087	122289192	1000	+	.	gene_id "MSTRG.141229"; transcript_id "MSTRG.141229.128"; exon_number "50";
chr4	StringTie	exon	122301300	122301397	1000	+	.	gene_id "MSTRG.141229"; transcript_id "MSTRG.141229.128"; exon_number "51";
chr4	StringTie	exon	122304798	122304983	1000	+	.	gene_id "MSTRG.141229"; transcript_id "MSTRG.141229.128"; exon_number "52";
chr4	StringTie	exon	122305877	122306045	1000	+	.	gene_id "MSTRG.141229"; transcript_id "MSTRG.141229.128"; exon_number "53";
chr4	StringTie	exon	122307949	122308160	1000	+	.	gene_id "MSTRG.141229"; transcript_id "MSTRG.141229.128"; exon_number "54";
chr4	StringTie	exon	122309266	122309464	1000	+	.	gene_id "MSTRG.141229"; transcript_id "MSTRG.141229.128"; exon_number "55";
chr4	StringTie	exon	122313628	122313687	1000	+	.	gene_id "MSTRG.141229"; transcript_id "MSTRG.141229.128"; exon_number "56";
chr4	StringTie	exon	122315462	122315688	1000	+	.	gene_id "MSTRG.141229"; transcript_id "MSTRG.141229.128"; exon_number "57";
chr4	StringTie	exon	122316348	122316548	1000	+	.	gene_id "MSTRG.141229"; transcript_id "MSTRG.141229.128"; exon_number "58";
chr4	StringTie	exon	122316732	122316862	1000	+	.	gene_id "MSTRG.141229"; transcript_id "MSTRG.141229.128"; exon_number "59";
chr4	StringTie	exon	122318147	122318270	1000	+	.	gene_id "MSTRG.141229"; transcript_id "MSTRG.141229.128"; exon_number "60";
chr4	StringTie	exon	122324427	122324536	1000	+	.	gene_id "MSTRG.141229"; transcript_id "MSTRG.141229.128"; exon_number "61";
chr4	StringTie	exon	122325230	122325320	1000	+	.	gene_id "MSTRG.141229"; transcript_id "MSTRG.141229.128"; exon_number "62";
chr4	StringTie	exon	122328104	122328357	1000	+	.	gene_id "MSTRG.141229"; transcript_id "MSTRG.141229.128"; exon_number "63";
chr4	StringTie	exon	122331326	122331541	1000	+	.	gene_id "MSTRG.141229"; transcript_id "MSTRG.141229.128"; exon_number "64";
chr4	StringTie	exon	122333629	122333809	1000	+	.	gene_id "MSTRG.141229"; transcript_id "MSTRG.141229.128"; exon_number "65";
chr4	StringTie	exon	122334344	122334545	1000	+	.	gene_id "MSTRG.141229"; transcript_id "MSTRG.141229.128"; exon_number "66";
chr4	StringTie	exon	122336192	122336353	1000	+	.	gene_id "MSTRG.141229"; transcript_id "MSTRG.141229.128"; exon_number "67";
chr4	StringTie	exon	122336881	122337020	1000	+	.	gene_id "MSTRG.141229"; transcript_id "MSTRG.141229.128"; exon_number "68";
chr4	StringTie	exon	122339207	122339408	1000	+	.	gene_id "MSTRG.141229"; transcript_id "MSTRG.141229.128"; exon_number "69";
chr4	StringTie	exon	122343410	122343610	1000	+	.	gene_id "MSTRG.141229"; transcript_id "MSTRG.141229.128"; exon_number "70";
chr4	StringTie	exon	122344382	122344561	1000	+	.	gene_id "MSTRG.141229"; transcript_id "MSTRG.141229.128"; exon_number "71";
chr4	StringTie	exon	122346623	122346760	1000	+	.	gene_id "MSTRG.141229"; transcript_id "MSTRG.141229.128"; exon_number "72";
chr4	StringTie	exon	122347522	122347779	1000	+	.	gene_id "MSTRG.141229"; transcript_id "MSTRG.141229.128"; exon_number "73";
chr4	StringTie	exon	122348567	122348717	1000	+	.	gene_id "MSTRG.141229"; transcript_id "MSTRG.141229.128"; exon_number "74";
chr4	StringTie	exon	122349158	122349315	1000	+	.	gene_id "MSTRG.141229"; transcript_id "MSTRG.141229.128"; exon_number "75";
chr4	StringTie	exon	122349450	122349642	1000	+	.	gene_id "MSTRG.141229"; transcript_id "MSTRG.141229.128"; exon_number "76";
chr4	StringTie	exon	122349857	122350074	1000	+	.	gene_id "MSTRG.141229"; transcript_id "MSTRG.141229.128"; exon_number "77";
chr4	StringTie	exon	122352904	122353155	1000	+	.	gene_id "MSTRG.141229"; transcript_id "MSTRG.141229.128"; exon_number "78";
chr4	StringTie	exon	122353814	122354017	1000	+	.	gene_id "MSTRG.141229"; transcript_id "MSTRG.141229.128"; exon_number "79";
chr4	StringTie	exon	122355796	122355990	1000	+	.	gene_id "MSTRG.141229"; transcript_id "MSTRG.141229.128"; exon_number "80";
chr4	StringTie	exon	122356621	122356755	1000	+	.	gene_id "MSTRG.141229"; transcript_id "MSTRG.141229.128"; exon_number "81";
chr4	StringTie	exon	122359557	122359722	1000	+	.	gene_id "MSTRG.141229"; transcript_id "MSTRG.141229.128"; exon_number "82";
chr4	StringTie	exon	122362031	122362820	1000	+	.	gene_id "MSTRG.141229"; transcript_id "MSTRG.141229.128"; exon_number "83";
chr4	StringTie	transcript	122173039	122362752	1000	+	.	gene_id "MSTRG.141229"; transcript_id "MSTRG.141229.129";
chr4	StringTie	exon	122173039	122173152	1000	+	.	gene_id "MSTRG.141229"; transcript_id "MSTRG.141229.129"; exon_number "1";
chr4	StringTie	exon	122174574	122174652	1000	+	.	gene_id "MSTRG.141229"; transcript_id "MSTRG.141229.129"; exon_number "2";
chr4	StringTie	exon	122175850	122175914	1000	+	.	gene_id "MSTRG.141229"; transcript_id "MSTRG.141229.129"; exon_number "3";
chr4	StringTie	exon	122186036	122186222	1000	+	.	gene_id "MSTRG.141229"; transcript_id "MSTRG.141229.129"; exon_number "4";
chr4	StringTie	exon	122187431	122187512	1000	+	.	gene_id "MSTRG.141229"; transcript_id "MSTRG.141229.129"; exon_number "5";
chr4	StringTie	exon	122187895	122188088	1000	+	.	gene_id "MSTRG.141229"; transcript_id "MSTRG.141229.129"; exon_number "6";
chr4	StringTie	exon	122190000	122190079	1000	+	.	gene_id "MSTRG.141229"; transcript_id "MSTRG.141229.129"; exon_number "7";
chr4	StringTie	exon	122192229	122192379	1000	+	.	gene_id "MSTRG.141229"; transcript_id "MSTRG.141229.129"; exon_number "8";
chr4	StringTie	exon	122196635	122196791	1000	+	.	gene_id "MSTRG.141229"; transcript_id "MSTRG.141229.129"; exon_number "9";
chr4	StringTie	exon	122197196	122197274	1000	+	.	gene_id "MSTRG.141229"; transcript_id "MSTRG.141229.129"; exon_number "10";
chr4	StringTie	exon	122199379	122199450	1000	+	.	gene_id "MSTRG.141229"; transcript_id "MSTRG.141229.129"; exon_number "11";
chr4	StringTie	exon	122201009	122201126	1000	+	.	gene_id "MSTRG.141229"; transcript_id "MSTRG.141229.129"; exon_number "12";
chr4	StringTie	exon	122207110	122207265	1000	+	.	gene_id "MSTRG.141229"; transcript_id "MSTRG.141229.129"; exon_number "13";
chr4	StringTie	exon	122207541	122207638	1000	+	.	gene_id "MSTRG.141229"; transcript_id "MSTRG.141229.129"; exon_number "14";
chr4	StringTie	exon	122209159	122209337	1000	+	.	gene_id "MSTRG.141229"; transcript_id "MSTRG.141229.129"; exon_number "15";
chr4	StringTie	exon	122209818	122209924	1000	+	.	gene_id "MSTRG.141229"; transcript_id "MSTRG.141229.129"; exon_number "16";
chr4	StringTie	exon	122210887	122211095	1000	+	.	gene_id "MSTRG.141229"; transcript_id "MSTRG.141229.129"; exon_number "17";
chr4	StringTie	exon	122219340	122219567	1000	+	.	gene_id "MSTRG.141229"; transcript_id "MSTRG.141229.129"; exon_number "18";
chr4	StringTie	exon	122220333	122220470	1000	+	.	gene_id "MSTRG.141229"; transcript_id "MSTRG.141229.129"; exon_number "19";
chr4	StringTie	exon	122224498	122224677	1000	+	.	gene_id "MSTRG.141229"; transcript_id "MSTRG.141229.129"; exon_number "20";
chr4	StringTie	exon	122226707	122226835	1000	+	.	gene_id "MSTRG.141229"; transcript_id "MSTRG.141229.129"; exon_number "21";
chr4	StringTie	exon	122229121	122229240	1000	+	.	gene_id "MSTRG.141229"; transcript_id "MSTRG.141229.129"; exon_number "22";
chr4	StringTie	exon	122229931	122230211	1000	+	.	gene_id "MSTRG.141229"; transcript_id "MSTRG.141229.129"; exon_number "23";
chr4	StringTie	exon	122234773	122235023	1000	+	.	gene_id "MSTRG.141229"; transcript_id "MSTRG.141229.129"; exon_number "24";
chr4	StringTie	exon	122238092	122238350	1000	+	.	gene_id "MSTRG.141229"; transcript_id "MSTRG.141229.129"; exon_number "25";
chr4	StringTie	exon	122239516	122240353	1000	+	.	gene_id "MSTRG.141229"; transcript_id "MSTRG.141229.129"; exon_number "26";
chr4	StringTie	exon	122242998	122243068	1000	+	.	gene_id "MSTRG.141229"; transcript_id "MSTRG.141229.129"; exon_number "27";
chr4	StringTie	exon	122243854	122244027	1000	+	.	gene_id "MSTRG.141229"; transcript_id "MSTRG.141229.129"; exon_number "28";
chr4	StringTie	exon	122245020	122245140	1000	+	.	gene_id "MSTRG.141229"; transcript_id "MSTRG.141229.129"; exon_number "29";
chr4	StringTie	exon	122246152	122246298	1000	+	.	gene_id "MSTRG.141229"; transcript_id "MSTRG.141229.129"; exon_number "30";
chr4	StringTie	exon	122246683	122246810	1000	+	.	gene_id "MSTRG.141229"; transcript_id "MSTRG.141229.129"; exon_number "31";
chr4	StringTie	exon	122247158	122247357	1000	+	.	gene_id "MSTRG.141229"; transcript_id "MSTRG.141229.129"; exon_number "32";
chr4	StringTie	exon	122249485	122249682	1000	+	.	gene_id "MSTRG.141229"; transcript_id "MSTRG.141229.129"; exon_number "33";
chr4	StringTie	exon	122250362	122250573	1000	+	.	gene_id "MSTRG.141229"; transcript_id "MSTRG.141229.129"; exon_number "34";
chr4	StringTie	exon	122254195	122254346	1000	+	.	gene_id "MSTRG.141229"; transcript_id "MSTRG.141229.129"; exon_number "35";
chr4	StringTie	exon	122254805	122254955	1000	+	.	gene_id "MSTRG.141229"; transcript_id "MSTRG.141229.129"; exon_number "36";
chr4	StringTie	exon	122255131	122255283	1000	+	.	gene_id "MSTRG.141229"; transcript_id "MSTRG.141229.129"; exon_number "37";
chr4	StringTie	exon	122257255	122257495	1000	+	.	gene_id "MSTRG.141229"; transcript_id "MSTRG.141229.129"; exon_number "38";
chr4	StringTie	exon	122258701	122258843	1000	+	.	gene_id "MSTRG.141229"; transcript_id "MSTRG.141229.129"; exon_number "39";
chr4	StringTie	exon	122262764	122262983	1000	+	.	gene_id "MSTRG.141229"; transcript_id "MSTRG.141229.129"; exon_number "40";
chr4	StringTie	exon	122263442	122263600	1000	+	.	gene_id "MSTRG.141229"; transcript_id "MSTRG.141229.129"; exon_number "41";
chr4	StringTie	exon	122264252	122264427	1000	+	.	gene_id "MSTRG.141229"; transcript_id "MSTRG.141229.129"; exon_number "42";
chr4	StringTie	exon	122266783	122266958	1000	+	.	gene_id "MSTRG.141229"; transcript_id "MSTRG.141229.129"; exon_number "43";
chr4	StringTie	exon	122271018	122271724	1000	+	.	gene_id "MSTRG.141229"; transcript_id "MSTRG.141229.129"; exon_number "44";
chr4	StringTie	exon	122272160	122272405	1000	+	.	gene_id "MSTRG.141229"; transcript_id "MSTRG.141229.129"; exon_number "45";
chr4	StringTie	exon	122274343	122274436	1000	+	.	gene_id "MSTRG.141229"; transcript_id "MSTRG.141229.129"; exon_number "46";
chr4	StringTie	exon	122279775	122279981	1000	+	.	gene_id "MSTRG.141229"; transcript_id "MSTRG.141229.129"; exon_number "47";
chr4	StringTie	exon	122281536	122281774	1000	+	.	gene_id "MSTRG.141229"; transcript_id "MSTRG.141229.129"; exon_number "48";
chr4	StringTie	exon	122286541	122286785	1000	+	.	gene_id "MSTRG.141229"; transcript_id "MSTRG.141229.129"; exon_number "49";
chr4	StringTie	exon	122289087	122289192	1000	+	.	gene_id "MSTRG.141229"; transcript_id "MSTRG.141229.129"; exon_number "50";
chr4	StringTie	exon	122301300	122301397	1000	+	.	gene_id "MSTRG.141229"; transcript_id "MSTRG.141229.129"; exon_number "51";
chr4	StringTie	exon	122304798	122304983	1000	+	.	gene_id "MSTRG.141229"; transcript_id "MSTRG.141229.129"; exon_number "52";
chr4	StringTie	exon	122305877	122306045	1000	+	.	gene_id "MSTRG.141229"; transcript_id "MSTRG.141229.129"; exon_number "53";
chr4	StringTie	exon	122307949	122308160	1000	+	.	gene_id "MSTRG.141229"; transcript_id "MSTRG.141229.129"; exon_number "54";
chr4	StringTie	exon	122309266	122309464	1000	+	.	gene_id "MSTRG.141229"; transcript_id "MSTRG.141229.129"; exon_number "55";
chr4	StringTie	exon	122313628	122313687	1000	+	.	gene_id "MSTRG.141229"; transcript_id "MSTRG.141229.129"; exon_number "56";
chr4	StringTie	exon	122315462	122315688	1000	+	.	gene_id "MSTRG.141229"; transcript_id "MSTRG.141229.129"; exon_number "57";
chr4	StringTie	exon	122316348	122316548	1000	+	.	gene_id "MSTRG.141229"; transcript_id "MSTRG.141229.129"; exon_number "58";
chr4	StringTie	exon	122316732	122316862	1000	+	.	gene_id "MSTRG.141229"; transcript_id "MSTRG.141229.129"; exon_number "59";
chr4	StringTie	exon	122318147	122318270	1000	+	.	gene_id "MSTRG.141229"; transcript_id "MSTRG.141229.129"; exon_number "60";
chr4	StringTie	exon	122324427	122324536	1000	+	.	gene_id "MSTRG.141229"; transcript_id "MSTRG.141229.129"; exon_number "61";
chr4	StringTie	exon	122325230	122325320	1000	+	.	gene_id "MSTRG.141229"; transcript_id "MSTRG.141229.129"; exon_number "62";
chr4	StringTie	exon	122328104	122328357	1000	+	.	gene_id "MSTRG.141229"; transcript_id "MSTRG.141229.129"; exon_number "63";
chr4	StringTie	exon	122331326	122331541	1000	+	.	gene_id "MSTRG.141229"; transcript_id "MSTRG.141229.129"; exon_number "64";
chr4	StringTie	exon	122333629	122333809	1000	+	.	gene_id "MSTRG.141229"; transcript_id "MSTRG.141229.129"; exon_number "65";
chr4	StringTie	exon	122334344	122334440	1000	+	.	gene_id "MSTRG.141229"; transcript_id "MSTRG.141229.129"; exon_number "66";
chr4	StringTie	exon	122336192	122336353	1000	+	.	gene_id "MSTRG.141229"; transcript_id "MSTRG.141229.129"; exon_number "67";
chr4	StringTie	exon	122336881	122337020	1000	+	.	gene_id "MSTRG.141229"; transcript_id "MSTRG.141229.129"; exon_number "68";
chr4	StringTie	exon	122339207	122339408	1000	+	.	gene_id "MSTRG.141229"; transcript_id "MSTRG.141229.129"; exon_number "69";
chr4	StringTie	exon	122343410	122343610	1000	+	.	gene_id "MSTRG.141229"; transcript_id "MSTRG.141229.129"; exon_number "70";
chr4	StringTie	exon	122344382	122344561	1000	+	.	gene_id "MSTRG.141229"; transcript_id "MSTRG.141229.129"; exon_number "71";
chr4	StringTie	exon	122346623	122346760	1000	+	.	gene_id "MSTRG.141229"; transcript_id "MSTRG.141229.129"; exon_number "72";
chr4	StringTie	exon	122347522	122347779	1000	+	.	gene_id "MSTRG.141229"; transcript_id "MSTRG.141229.129"; exon_number "73";
chr4	StringTie	exon	122348567	122348717	1000	+	.	gene_id "MSTRG.141229"; transcript_id "MSTRG.141229.129"; exon_number "74";
chr4	StringTie	exon	122349158	122349315	1000	+	.	gene_id "MSTRG.141229"; transcript_id "MSTRG.141229.129"; exon_number "75";
chr4	StringTie	exon	122349450	122349642	1000	+	.	gene_id "MSTRG.141229"; transcript_id "MSTRG.141229.129"; exon_number "76";
chr4	StringTie	exon	122349857	122350074	1000	+	.	gene_id "MSTRG.141229"; transcript_id "MSTRG.141229.129"; exon_number "77";
chr4	StringTie	exon	122352904	122353155	1000	+	.	gene_id "MSTRG.141229"; transcript_id "MSTRG.141229.129"; exon_number "78";
chr4	StringTie	exon	122353814	122354017	1000	+	.	gene_id "MSTRG.141229"; transcript_id "MSTRG.141229.129"; exon_number "79";
chr4	StringTie	exon	122355796	122355990	1000	+	.	gene_id "MSTRG.141229"; transcript_id "MSTRG.141229.129"; exon_number "80";
chr4	StringTie	exon	122356621	122356755	1000	+	.	gene_id "MSTRG.141229"; transcript_id "MSTRG.141229.129"; exon_number "81";
chr4	StringTie	exon	122359557	122359722	1000	+	.	gene_id "MSTRG.141229"; transcript_id "MSTRG.141229.129"; exon_number "82";
chr4	StringTie	exon	122362031	122362752	1000	+	.	gene_id "MSTRG.141229"; transcript_id "MSTRG.141229.129"; exon_number "83";
chr4	StringTie	transcript	122152295	122362777	1000	+	.	gene_id "MSTRG.141229"; transcript_id "MSTRG.141229.13";
chr4	StringTie	exon	122152295	122152584	1000	+	.	gene_id "MSTRG.141229"; transcript_id "MSTRG.141229.13"; exon_number "1";
chr4	StringTie	exon	122154025	122154112	1000	+	.	gene_id "MSTRG.141229"; transcript_id "MSTRG.141229.13"; exon_number "2";
chr4	StringTie	exon	122170615	122170744	1000	+	.	gene_id "MSTRG.141229"; transcript_id "MSTRG.141229.13"; exon_number "3";
chr4	StringTie	exon	122173036	122173152	1000	+	.	gene_id "MSTRG.141229"; transcript_id "MSTRG.141229.13"; exon_number "4";
chr4	StringTie	exon	122174574	122174652	1000	+	.	gene_id "MSTRG.141229"; transcript_id "MSTRG.141229.13"; exon_number "5";
chr4	StringTie	exon	122175850	122175914	1000	+	.	gene_id "MSTRG.141229"; transcript_id "MSTRG.141229.13"; exon_number "6";
chr4	StringTie	exon	122186036	122186222	1000	+	.	gene_id "MSTRG.141229"; transcript_id "MSTRG.141229.13"; exon_number "7";
chr4	StringTie	exon	122187431	122187512	1000	+	.	gene_id "MSTRG.141229"; transcript_id "MSTRG.141229.13"; exon_number "8";
chr4	StringTie	exon	122187895	122188088	1000	+	.	gene_id "MSTRG.141229"; transcript_id "MSTRG.141229.13"; exon_number "9";
chr4	StringTie	exon	122190000	122190079	1000	+	.	gene_id "MSTRG.141229"; transcript_id "MSTRG.141229.13"; exon_number "10";
chr4	StringTie	exon	122192229	122192379	1000	+	.	gene_id "MSTRG.141229"; transcript_id "MSTRG.141229.13"; exon_number "11";
chr4	StringTie	exon	122196635	122196791	1000	+	.	gene_id "MSTRG.141229"; transcript_id "MSTRG.141229.13"; exon_number "12";
chr4	StringTie	exon	122197196	122197274	1000	+	.	gene_id "MSTRG.141229"; transcript_id "MSTRG.141229.13"; exon_number "13";
chr4	StringTie	exon	122199359	122199450	1000	+	.	gene_id "MSTRG.141229"; transcript_id "MSTRG.141229.13"; exon_number "14";
chr4	StringTie	exon	122201009	122201126	1000	+	.	gene_id "MSTRG.141229"; transcript_id "MSTRG.141229.13"; exon_number "15";
chr4	StringTie	exon	122207110	122207265	1000	+	.	gene_id "MSTRG.141229"; transcript_id "MSTRG.141229.13"; exon_number "16";
chr4	StringTie	exon	122207541	122207638	1000	+	.	gene_id "MSTRG.141229"; transcript_id "MSTRG.141229.13"; exon_number "17";
chr4	StringTie	exon	122209159	122209337	1000	+	.	gene_id "MSTRG.141229"; transcript_id "MSTRG.141229.13"; exon_number "18";
chr4	StringTie	exon	122209818	122209924	1000	+	.	gene_id "MSTRG.141229"; transcript_id "MSTRG.141229.13"; exon_number "19";
chr4	StringTie	exon	122210887	122211095	1000	+	.	gene_id "MSTRG.141229"; transcript_id "MSTRG.141229.13"; exon_number "20";
chr4	StringTie	exon	122219340	122219567	1000	+	.	gene_id "MSTRG.141229"; transcript_id "MSTRG.141229.13"; exon_number "21";
chr4	StringTie	exon	122220333	122220470	1000	+	.	gene_id "MSTRG.141229"; transcript_id "MSTRG.141229.13"; exon_number "22";
chr4	StringTie	exon	122224498	122224677	1000	+	.	gene_id "MSTRG.141229"; transcript_id "MSTRG.141229.13"; exon_number "23";
chr4	StringTie	exon	122229121	122229240	1000	+	.	gene_id "MSTRG.141229"; transcript_id "MSTRG.141229.13"; exon_number "24";
chr4	StringTie	exon	122229931	122230211	1000	+	.	gene_id "MSTRG.141229"; transcript_id "MSTRG.141229.13"; exon_number "25";
chr4	StringTie	exon	122234773	122235023	1000	+	.	gene_id "MSTRG.141229"; transcript_id "MSTRG.141229.13"; exon_number "26";
chr4	StringTie	exon	122238092	122238350	1000	+	.	gene_id "MSTRG.141229"; transcript_id "MSTRG.141229.13"; exon_number "27";
chr4	StringTie	exon	122239516	122240353	1000	+	.	gene_id "MSTRG.141229"; transcript_id "MSTRG.141229.13"; exon_number "28";
chr4	StringTie	exon	122242998	122243068	1000	+	.	gene_id "MSTRG.141229"; transcript_id "MSTRG.141229.13"; exon_number "29";
chr4	StringTie	exon	122243854	122244027	1000	+	.	gene_id "MSTRG.141229"; transcript_id "MSTRG.141229.13"; exon_number "30";
chr4	StringTie	exon	122245020	122245140	1000	+	.	gene_id "MSTRG.141229"; transcript_id "MSTRG.141229.13"; exon_number "31";
chr4	StringTie	exon	122246152	122246298	1000	+	.	gene_id "MSTRG.141229"; transcript_id "MSTRG.141229.13"; exon_number "32";
chr4	StringTie	exon	122246683	122246810	1000	+	.	gene_id "MSTRG.141229"; transcript_id "MSTRG.141229.13"; exon_number "33";
chr4	StringTie	exon	122247158	122247357	1000	+	.	gene_id "MSTRG.141229"; transcript_id "MSTRG.141229.13"; exon_number "34";
chr4	StringTie	exon	122249485	122249682	1000	+	.	gene_id "MSTRG.141229"; transcript_id "MSTRG.141229.13"; exon_number "35";
chr4	StringTie	exon	122250362	122250573	1000	+	.	gene_id "MSTRG.141229"; transcript_id "MSTRG.141229.13"; exon_number "36";
chr4	StringTie	exon	122254195	122254346	1000	+	.	gene_id "MSTRG.141229"; transcript_id "MSTRG.141229.13"; exon_number "37";
chr4	StringTie	exon	122254805	122254955	1000	+	.	gene_id "MSTRG.141229"; transcript_id "MSTRG.141229.13"; exon_number "38";
chr4	StringTie	exon	122255131	122255283	1000	+	.	gene_id "MSTRG.141229"; transcript_id "MSTRG.141229.13"; exon_number "39";
chr4	StringTie	exon	122257255	122257495	1000	+	.	gene_id "MSTRG.141229"; transcript_id "MSTRG.141229.13"; exon_number "40";
chr4	StringTie	exon	122258701	122258843	1000	+	.	gene_id "MSTRG.141229"; transcript_id "MSTRG.141229.13"; exon_number "41";
chr4	StringTie	exon	122262764	122262983	1000	+	.	gene_id "MSTRG.141229"; transcript_id "MSTRG.141229.13"; exon_number "42";
chr4	StringTie	exon	122263442	122263600	1000	+	.	gene_id "MSTRG.141229"; transcript_id "MSTRG.141229.13"; exon_number "43";
chr4	StringTie	exon	122264252	122264427	1000	+	.	gene_id "MSTRG.141229"; transcript_id "MSTRG.141229.13"; exon_number "44";
chr4	StringTie	exon	122266783	122266958	1000	+	.	gene_id "MSTRG.141229"; transcript_id "MSTRG.141229.13"; exon_number "45";
chr4	StringTie	exon	122271018	122271724	1000	+	.	gene_id "MSTRG.141229"; transcript_id "MSTRG.141229.13"; exon_number "46";
chr4	StringTie	exon	122272160	122272405	1000	+	.	gene_id "MSTRG.141229"; transcript_id "MSTRG.141229.13"; exon_number "47";
chr4	StringTie	exon	122274343	122274436	1000	+	.	gene_id "MSTRG.141229"; transcript_id "MSTRG.141229.13"; exon_number "48";
chr4	StringTie	exon	122275972	122276022	1000	+	.	gene_id "MSTRG.141229"; transcript_id "MSTRG.141229.13"; exon_number "49";
chr4	StringTie	exon	122279775	122279981	1000	+	.	gene_id "MSTRG.141229"; transcript_id "MSTRG.141229.13"; exon_number "50";
chr4	StringTie	exon	122281536	122281774	1000	+	.	gene_id "MSTRG.141229"; transcript_id "MSTRG.141229.13"; exon_number "51";
chr4	StringTie	exon	122286541	122286785	1000	+	.	gene_id "MSTRG.141229"; transcript_id "MSTRG.141229.13"; exon_number "52";
chr4	StringTie	exon	122289087	122289192	1000	+	.	gene_id "MSTRG.141229"; transcript_id "MSTRG.141229.13"; exon_number "53";
chr4	StringTie	exon	122301300	122301397	1000	+	.	gene_id "MSTRG.141229"; transcript_id "MSTRG.141229.13"; exon_number "54";
chr4	StringTie	exon	122304798	122304983	1000	+	.	gene_id "MSTRG.141229"; transcript_id "MSTRG.141229.13"; exon_number "55";
chr4	StringTie	exon	122305877	122306045	1000	+	.	gene_id "MSTRG.141229"; transcript_id "MSTRG.141229.13"; exon_number "56";
chr4	StringTie	exon	122307949	122308160	1000	+	.	gene_id "MSTRG.141229"; transcript_id "MSTRG.141229.13"; exon_number "57";
chr4	StringTie	exon	122309266	122309464	1000	+	.	gene_id "MSTRG.141229"; transcript_id "MSTRG.141229.13"; exon_number "58";
chr4	StringTie	exon	122313628	122313687	1000	+	.	gene_id "MSTRG.141229"; transcript_id "MSTRG.141229.13"; exon_number "59";
chr4	StringTie	exon	122315462	122315688	1000	+	.	gene_id "MSTRG.141229"; transcript_id "MSTRG.141229.13"; exon_number "60";
chr4	StringTie	exon	122316348	122316548	1000	+	.	gene_id "MSTRG.141229"; transcript_id "MSTRG.141229.13"; exon_number "61";
chr4	StringTie	exon	122316732	122316862	1000	+	.	gene_id "MSTRG.141229"; transcript_id "MSTRG.141229.13"; exon_number "62";
chr4	StringTie	exon	122318147	122318270	1000	+	.	gene_id "MSTRG.141229"; transcript_id "MSTRG.141229.13"; exon_number "63";
chr4	StringTie	exon	122324427	122324536	1000	+	.	gene_id "MSTRG.141229"; transcript_id "MSTRG.141229.13"; exon_number "64";
chr4	StringTie	exon	122325230	122325320	1000	+	.	gene_id "MSTRG.141229"; transcript_id "MSTRG.141229.13"; exon_number "65";
chr4	StringTie	exon	122325855	122325917	1000	+	.	gene_id "MSTRG.141229"; transcript_id "MSTRG.141229.13"; exon_number "66";
chr4	StringTie	exon	122328104	122328357	1000	+	.	gene_id "MSTRG.141229"; transcript_id "MSTRG.141229.13"; exon_number "67";
chr4	StringTie	exon	122331326	122331541	1000	+	.	gene_id "MSTRG.141229"; transcript_id "MSTRG.141229.13"; exon_number "68";
chr4	StringTie	exon	122333629	122333809	1000	+	.	gene_id "MSTRG.141229"; transcript_id "MSTRG.141229.13"; exon_number "69";
chr4	StringTie	exon	122334344	122334440	1000	+	.	gene_id "MSTRG.141229"; transcript_id "MSTRG.141229.13"; exon_number "70";
chr4	StringTie	exon	122336192	122336353	1000	+	.	gene_id "MSTRG.141229"; transcript_id "MSTRG.141229.13"; exon_number "71";
chr4	StringTie	exon	122336881	122337020	1000	+	.	gene_id "MSTRG.141229"; transcript_id "MSTRG.141229.13"; exon_number "72";
chr4	StringTie	exon	122339207	122339408	1000	+	.	gene_id "MSTRG.141229"; transcript_id "MSTRG.141229.13"; exon_number "73";
chr4	StringTie	exon	122343410	122343610	1000	+	.	gene_id "MSTRG.141229"; transcript_id "MSTRG.141229.13"; exon_number "74";
chr4	StringTie	exon	122344382	122344561	1000	+	.	gene_id "MSTRG.141229"; transcript_id "MSTRG.141229.13"; exon_number "75";
chr4	StringTie	exon	122346623	122346760	1000	+	.	gene_id "MSTRG.141229"; transcript_id "MSTRG.141229.13"; exon_number "76";
chr4	StringTie	exon	122347522	122347779	1000	+	.	gene_id "MSTRG.141229"; transcript_id "MSTRG.141229.13"; exon_number "77";
chr4	StringTie	exon	122348567	122348717	1000	+	.	gene_id "MSTRG.141229"; transcript_id "MSTRG.141229.13"; exon_number "78";
chr4	StringTie	exon	122349158	122349315	1000	+	.	gene_id "MSTRG.141229"; transcript_id "MSTRG.141229.13"; exon_number "79";
chr4	StringTie	exon	122349450	122349642	1000	+	.	gene_id "MSTRG.141229"; transcript_id "MSTRG.141229.13"; exon_number "80";
chr4	StringTie	exon	122349857	122350074	1000	+	.	gene_id "MSTRG.141229"; transcript_id "MSTRG.141229.13"; exon_number "81";
chr4	StringTie	exon	122352904	122353155	1000	+	.	gene_id "MSTRG.141229"; transcript_id "MSTRG.141229.13"; exon_number "82";
chr4	StringTie	exon	122353814	122354017	1000	+	.	gene_id "MSTRG.141229"; transcript_id "MSTRG.141229.13"; exon_number "83";
chr4	StringTie	exon	122355796	122355990	1000	+	.	gene_id "MSTRG.141229"; transcript_id "MSTRG.141229.13"; exon_number "84";
chr4	StringTie	exon	122356621	122356755	1000	+	.	gene_id "MSTRG.141229"; transcript_id "MSTRG.141229.13"; exon_number "85";
chr4	StringTie	exon	122359557	122359722	1000	+	.	gene_id "MSTRG.141229"; transcript_id "MSTRG.141229.13"; exon_number "86";
chr4	StringTie	exon	122362031	122362777	1000	+	.	gene_id "MSTRG.141229"; transcript_id "MSTRG.141229.13"; exon_number "87";
chr4	StringTie	transcript	122175851	122362752	1000	+	.	gene_id "MSTRG.141229"; transcript_id "MSTRG.141229.130";
chr4	StringTie	exon	122175851	122175914	1000	+	.	gene_id "MSTRG.141229"; transcript_id "MSTRG.141229.130"; exon_number "1";
chr4	StringTie	exon	122186036	122186222	1000	+	.	gene_id "MSTRG.141229"; transcript_id "MSTRG.141229.130"; exon_number "2";
chr4	StringTie	exon	122187431	122187512	1000	+	.	gene_id "MSTRG.141229"; transcript_id "MSTRG.141229.130"; exon_number "3";
chr4	StringTie	exon	122187895	122188088	1000	+	.	gene_id "MSTRG.141229"; transcript_id "MSTRG.141229.130"; exon_number "4";
chr4	StringTie	exon	122190000	122190079	1000	+	.	gene_id "MSTRG.141229"; transcript_id "MSTRG.141229.130"; exon_number "5";
chr4	StringTie	exon	122192229	122192379	1000	+	.	gene_id "MSTRG.141229"; transcript_id "MSTRG.141229.130"; exon_number "6";
chr4	StringTie	exon	122196635	122196791	1000	+	.	gene_id "MSTRG.141229"; transcript_id "MSTRG.141229.130"; exon_number "7";
chr4	StringTie	exon	122197196	122197274	1000	+	.	gene_id "MSTRG.141229"; transcript_id "MSTRG.141229.130"; exon_number "8";
chr4	StringTie	exon	122199359	122199450	1000	+	.	gene_id "MSTRG.141229"; transcript_id "MSTRG.141229.130"; exon_number "9";
chr4	StringTie	exon	122201009	122201126	1000	+	.	gene_id "MSTRG.141229"; transcript_id "MSTRG.141229.130"; exon_number "10";
chr4	StringTie	exon	122207110	122207265	1000	+	.	gene_id "MSTRG.141229"; transcript_id "MSTRG.141229.130"; exon_number "11";
chr4	StringTie	exon	122207541	122207638	1000	+	.	gene_id "MSTRG.141229"; transcript_id "MSTRG.141229.130"; exon_number "12";
chr4	StringTie	exon	122209159	122209337	1000	+	.	gene_id "MSTRG.141229"; transcript_id "MSTRG.141229.130"; exon_number "13";
chr4	StringTie	exon	122209818	122209924	1000	+	.	gene_id "MSTRG.141229"; transcript_id "MSTRG.141229.130"; exon_number "14";
chr4	StringTie	exon	122210887	122211095	1000	+	.	gene_id "MSTRG.141229"; transcript_id "MSTRG.141229.130"; exon_number "15";
chr4	StringTie	exon	122219340	122219567	1000	+	.	gene_id "MSTRG.141229"; transcript_id "MSTRG.141229.130"; exon_number "16";
chr4	StringTie	exon	122220333	122220470	1000	+	.	gene_id "MSTRG.141229"; transcript_id "MSTRG.141229.130"; exon_number "17";
chr4	StringTie	exon	122224501	122224677	1000	+	.	gene_id "MSTRG.141229"; transcript_id "MSTRG.141229.130"; exon_number "18";
chr4	StringTie	exon	122226707	122226835	1000	+	.	gene_id "MSTRG.141229"; transcript_id "MSTRG.141229.130"; exon_number "19";
chr4	StringTie	exon	122229121	122229240	1000	+	.	gene_id "MSTRG.141229"; transcript_id "MSTRG.141229.130"; exon_number "20";
chr4	StringTie	exon	122229931	122230211	1000	+	.	gene_id "MSTRG.141229"; transcript_id "MSTRG.141229.130"; exon_number "21";
chr4	StringTie	exon	122234773	122235023	1000	+	.	gene_id "MSTRG.141229"; transcript_id "MSTRG.141229.130"; exon_number "22";
chr4	StringTie	exon	122238092	122238350	1000	+	.	gene_id "MSTRG.141229"; transcript_id "MSTRG.141229.130"; exon_number "23";
chr4	StringTie	exon	122239516	122240353	1000	+	.	gene_id "MSTRG.141229"; transcript_id "MSTRG.141229.130"; exon_number "24";
chr4	StringTie	exon	122242998	122243068	1000	+	.	gene_id "MSTRG.141229"; transcript_id "MSTRG.141229.130"; exon_number "25";
chr4	StringTie	exon	122243854	122244027	1000	+	.	gene_id "MSTRG.141229"; transcript_id "MSTRG.141229.130"; exon_number "26";
chr4	StringTie	exon	122245020	122245140	1000	+	.	gene_id "MSTRG.141229"; transcript_id "MSTRG.141229.130"; exon_number "27";
chr4	StringTie	exon	122246152	122246298	1000	+	.	gene_id "MSTRG.141229"; transcript_id "MSTRG.141229.130"; exon_number "28";
chr4	StringTie	exon	122246683	122246810	1000	+	.	gene_id "MSTRG.141229"; transcript_id "MSTRG.141229.130"; exon_number "29";
chr4	StringTie	exon	122247158	122247357	1000	+	.	gene_id "MSTRG.141229"; transcript_id "MSTRG.141229.130"; exon_number "30";
chr4	StringTie	exon	122249485	122249682	1000	+	.	gene_id "MSTRG.141229"; transcript_id "MSTRG.141229.130"; exon_number "31";
chr4	StringTie	exon	122250362	122250573	1000	+	.	gene_id "MSTRG.141229"; transcript_id "MSTRG.141229.130"; exon_number "32";
chr4	StringTie	exon	122254195	122254346	1000	+	.	gene_id "MSTRG.141229"; transcript_id "MSTRG.141229.130"; exon_number "33";
chr4	StringTie	exon	122254805	122254955	1000	+	.	gene_id "MSTRG.141229"; transcript_id "MSTRG.141229.130"; exon_number "34";
chr4	StringTie	exon	122255131	122255283	1000	+	.	gene_id "MSTRG.141229"; transcript_id "MSTRG.141229.130"; exon_number "35";
chr4	StringTie	exon	122257255	122257495	1000	+	.	gene_id "MSTRG.141229"; transcript_id "MSTRG.141229.130"; exon_number "36";
chr4	StringTie	exon	122258701	122258843	1000	+	.	gene_id "MSTRG.141229"; transcript_id "MSTRG.141229.130"; exon_number "37";
chr4	StringTie	exon	122262764	122262983	1000	+	.	gene_id "MSTRG.141229"; transcript_id "MSTRG.141229.130"; exon_number "38";
chr4	StringTie	exon	122263442	122263600	1000	+	.	gene_id "MSTRG.141229"; transcript_id "MSTRG.141229.130"; exon_number "39";
chr4	StringTie	exon	122264252	122264427	1000	+	.	gene_id "MSTRG.141229"; transcript_id "MSTRG.141229.130"; exon_number "40";
chr4	StringTie	exon	122266783	122266958	1000	+	.	gene_id "MSTRG.141229"; transcript_id "MSTRG.141229.130"; exon_number "41";
chr4	StringTie	exon	122271018	122271724	1000	+	.	gene_id "MSTRG.141229"; transcript_id "MSTRG.141229.130"; exon_number "42";
chr4	StringTie	exon	122272160	122272405	1000	+	.	gene_id "MSTRG.141229"; transcript_id "MSTRG.141229.130"; exon_number "43";
chr4	StringTie	exon	122274343	122274436	1000	+	.	gene_id "MSTRG.141229"; transcript_id "MSTRG.141229.130"; exon_number "44";
chr4	StringTie	exon	122279775	122279981	1000	+	.	gene_id "MSTRG.141229"; transcript_id "MSTRG.141229.130"; exon_number "45";
chr4	StringTie	exon	122281536	122281774	1000	+	.	gene_id "MSTRG.141229"; transcript_id "MSTRG.141229.130"; exon_number "46";
chr4	StringTie	exon	122286541	122286785	1000	+	.	gene_id "MSTRG.141229"; transcript_id "MSTRG.141229.130"; exon_number "47";
chr4	StringTie	exon	122289087	122289192	1000	+	.	gene_id "MSTRG.141229"; transcript_id "MSTRG.141229.130"; exon_number "48";
chr4	StringTie	exon	122301300	122301397	1000	+	.	gene_id "MSTRG.141229"; transcript_id "MSTRG.141229.130"; exon_number "49";
chr4	StringTie	exon	122304798	122304983	1000	+	.	gene_id "MSTRG.141229"; transcript_id "MSTRG.141229.130"; exon_number "50";
chr4	StringTie	exon	122305877	122306045	1000	+	.	gene_id "MSTRG.141229"; transcript_id "MSTRG.141229.130"; exon_number "51";
chr4	StringTie	exon	122307949	122308160	1000	+	.	gene_id "MSTRG.141229"; transcript_id "MSTRG.141229.130"; exon_number "52";
chr4	StringTie	exon	122309266	122309464	1000	+	.	gene_id "MSTRG.141229"; transcript_id "MSTRG.141229.130"; exon_number "53";
chr4	StringTie	exon	122313628	122313687	1000	+	.	gene_id "MSTRG.141229"; transcript_id "MSTRG.141229.130"; exon_number "54";
chr4	StringTie	exon	122315462	122315688	1000	+	.	gene_id "MSTRG.141229"; transcript_id "MSTRG.141229.130"; exon_number "55";
chr4	StringTie	exon	122316732	122316862	1000	+	.	gene_id "MSTRG.141229"; transcript_id "MSTRG.141229.130"; exon_number "56";
chr4	StringTie	exon	122318147	122318270	1000	+	.	gene_id "MSTRG.141229"; transcript_id "MSTRG.141229.130"; exon_number "57";
chr4	StringTie	exon	122324427	122324536	1000	+	.	gene_id "MSTRG.141229"; transcript_id "MSTRG.141229.130"; exon_number "58";
chr4	StringTie	exon	122325230	122325320	1000	+	.	gene_id "MSTRG.141229"; transcript_id "MSTRG.141229.130"; exon_number "59";
chr4	StringTie	exon	122328104	122328357	1000	+	.	gene_id "MSTRG.141229"; transcript_id "MSTRG.141229.130"; exon_number "60";
chr4	StringTie	exon	122331326	122331541	1000	+	.	gene_id "MSTRG.141229"; transcript_id "MSTRG.141229.130"; exon_number "61";
chr4	StringTie	exon	122333629	122333809	1000	+	.	gene_id "MSTRG.141229"; transcript_id "MSTRG.141229.130"; exon_number "62";
chr4	StringTie	exon	122334344	122334545	1000	+	.	gene_id "MSTRG.141229"; transcript_id "MSTRG.141229.130"; exon_number "63";
chr4	StringTie	exon	122336192	122336353	1000	+	.	gene_id "MSTRG.141229"; transcript_id "MSTRG.141229.130"; exon_number "64";
chr4	StringTie	exon	122336881	122337020	1000	+	.	gene_id "MSTRG.141229"; transcript_id "MSTRG.141229.130"; exon_number "65";
chr4	StringTie	exon	122339207	122339408	1000	+	.	gene_id "MSTRG.141229"; transcript_id "MSTRG.141229.130"; exon_number "66";
chr4	StringTie	exon	122343410	122343610	1000	+	.	gene_id "MSTRG.141229"; transcript_id "MSTRG.141229.130"; exon_number "67";
chr4	StringTie	exon	122344382	122344561	1000	+	.	gene_id "MSTRG.141229"; transcript_id "MSTRG.141229.130"; exon_number "68";
chr4	StringTie	exon	122346623	122346760	1000	+	.	gene_id "MSTRG.141229"; transcript_id "MSTRG.141229.130"; exon_number "69";
chr4	StringTie	exon	122347522	122347779	1000	+	.	gene_id "MSTRG.141229"; transcript_id "MSTRG.141229.130"; exon_number "70";
chr4	StringTie	exon	122348567	122348717	1000	+	.	gene_id "MSTRG.141229"; transcript_id "MSTRG.141229.130"; exon_number "71";
chr4	StringTie	exon	122349158	122349315	1000	+	.	gene_id "MSTRG.141229"; transcript_id "MSTRG.141229.130"; exon_number "72";
chr4	StringTie	exon	122349450	122349642	1000	+	.	gene_id "MSTRG.141229"; transcript_id "MSTRG.141229.130"; exon_number "73";
chr4	StringTie	exon	122349857	122350074	1000	+	.	gene_id "MSTRG.141229"; transcript_id "MSTRG.141229.130"; exon_number "74";
chr4	StringTie	exon	122352904	122353155	1000	+	.	gene_id "MSTRG.141229"; transcript_id "MSTRG.141229.130"; exon_number "75";
chr4	StringTie	exon	122353814	122354017	1000	+	.	gene_id "MSTRG.141229"; transcript_id "MSTRG.141229.130"; exon_number "76";
chr4	StringTie	exon	122355796	122355990	1000	+	.	gene_id "MSTRG.141229"; transcript_id "MSTRG.141229.130"; exon_number "77";
chr4	StringTie	exon	122356621	122356755	1000	+	.	gene_id "MSTRG.141229"; transcript_id "MSTRG.141229.130"; exon_number "78";
chr4	StringTie	exon	122359557	122359722	1000	+	.	gene_id "MSTRG.141229"; transcript_id "MSTRG.141229.130"; exon_number "79";
chr4	StringTie	exon	122362031	122362752	1000	+	.	gene_id "MSTRG.141229"; transcript_id "MSTRG.141229.130"; exon_number "80";
chr4	StringTie	transcript	122177473	122362752	1000	+	.	gene_id "MSTRG.141229"; transcript_id "MSTRG.141229.131";
chr4	StringTie	exon	122177473	122177519	1000	+	.	gene_id "MSTRG.141229"; transcript_id "MSTRG.141229.131"; exon_number "1";
chr4	StringTie	exon	122186036	122186222	1000	+	.	gene_id "MSTRG.141229"; transcript_id "MSTRG.141229.131"; exon_number "2";
chr4	StringTie	exon	122187431	122187512	1000	+	.	gene_id "MSTRG.141229"; transcript_id "MSTRG.141229.131"; exon_number "3";
chr4	StringTie	exon	122187895	122188088	1000	+	.	gene_id "MSTRG.141229"; transcript_id "MSTRG.141229.131"; exon_number "4";
chr4	StringTie	exon	122190000	122190079	1000	+	.	gene_id "MSTRG.141229"; transcript_id "MSTRG.141229.131"; exon_number "5";
chr4	StringTie	exon	122192229	122192379	1000	+	.	gene_id "MSTRG.141229"; transcript_id "MSTRG.141229.131"; exon_number "6";
chr4	StringTie	exon	122196635	122196791	1000	+	.	gene_id "MSTRG.141229"; transcript_id "MSTRG.141229.131"; exon_number "7";
chr4	StringTie	exon	122197196	122197274	1000	+	.	gene_id "MSTRG.141229"; transcript_id "MSTRG.141229.131"; exon_number "8";
chr4	StringTie	exon	122199359	122199450	1000	+	.	gene_id "MSTRG.141229"; transcript_id "MSTRG.141229.131"; exon_number "9";
chr4	StringTie	exon	122201009	122201126	1000	+	.	gene_id "MSTRG.141229"; transcript_id "MSTRG.141229.131"; exon_number "10";
chr4	StringTie	exon	122207110	122207265	1000	+	.	gene_id "MSTRG.141229"; transcript_id "MSTRG.141229.131"; exon_number "11";
chr4	StringTie	exon	122207541	122207638	1000	+	.	gene_id "MSTRG.141229"; transcript_id "MSTRG.141229.131"; exon_number "12";
chr4	StringTie	exon	122209159	122209204	1000	+	.	gene_id "MSTRG.141229"; transcript_id "MSTRG.141229.131"; exon_number "13";
chr4	StringTie	exon	122209818	122209924	1000	+	.	gene_id "MSTRG.141229"; transcript_id "MSTRG.141229.131"; exon_number "14";
chr4	StringTie	exon	122210887	122211095	1000	+	.	gene_id "MSTRG.141229"; transcript_id "MSTRG.141229.131"; exon_number "15";
chr4	StringTie	exon	122219340	122219567	1000	+	.	gene_id "MSTRG.141229"; transcript_id "MSTRG.141229.131"; exon_number "16";
chr4	StringTie	exon	122220333	122220470	1000	+	.	gene_id "MSTRG.141229"; transcript_id "MSTRG.141229.131"; exon_number "17";
chr4	StringTie	exon	122224498	122224677	1000	+	.	gene_id "MSTRG.141229"; transcript_id "MSTRG.141229.131"; exon_number "18";
chr4	StringTie	exon	122226707	122226835	1000	+	.	gene_id "MSTRG.141229"; transcript_id "MSTRG.141229.131"; exon_number "19";
chr4	StringTie	exon	122229121	122229240	1000	+	.	gene_id "MSTRG.141229"; transcript_id "MSTRG.141229.131"; exon_number "20";
chr4	StringTie	exon	122229931	122230211	1000	+	.	gene_id "MSTRG.141229"; transcript_id "MSTRG.141229.131"; exon_number "21";
chr4	StringTie	exon	122234773	122235023	1000	+	.	gene_id "MSTRG.141229"; transcript_id "MSTRG.141229.131"; exon_number "22";
chr4	StringTie	exon	122238092	122238350	1000	+	.	gene_id "MSTRG.141229"; transcript_id "MSTRG.141229.131"; exon_number "23";
chr4	StringTie	exon	122239516	122240353	1000	+	.	gene_id "MSTRG.141229"; transcript_id "MSTRG.141229.131"; exon_number "24";
chr4	StringTie	exon	122242998	122243068	1000	+	.	gene_id "MSTRG.141229"; transcript_id "MSTRG.141229.131"; exon_number "25";
chr4	StringTie	exon	122243854	122244027	1000	+	.	gene_id "MSTRG.141229"; transcript_id "MSTRG.141229.131"; exon_number "26";
chr4	StringTie	exon	122245020	122245140	1000	+	.	gene_id "MSTRG.141229"; transcript_id "MSTRG.141229.131"; exon_number "27";
chr4	StringTie	exon	122246152	122246298	1000	+	.	gene_id "MSTRG.141229"; transcript_id "MSTRG.141229.131"; exon_number "28";
chr4	StringTie	exon	122246683	122246810	1000	+	.	gene_id "MSTRG.141229"; transcript_id "MSTRG.141229.131"; exon_number "29";
chr4	StringTie	exon	122247158	122247357	1000	+	.	gene_id "MSTRG.141229"; transcript_id "MSTRG.141229.131"; exon_number "30";
chr4	StringTie	exon	122249485	122249682	1000	+	.	gene_id "MSTRG.141229"; transcript_id "MSTRG.141229.131"; exon_number "31";
chr4	StringTie	exon	122250362	122250573	1000	+	.	gene_id "MSTRG.141229"; transcript_id "MSTRG.141229.131"; exon_number "32";
chr4	StringTie	exon	122254195	122254346	1000	+	.	gene_id "MSTRG.141229"; transcript_id "MSTRG.141229.131"; exon_number "33";
chr4	StringTie	exon	122254805	122254955	1000	+	.	gene_id "MSTRG.141229"; transcript_id "MSTRG.141229.131"; exon_number "34";
chr4	StringTie	exon	122255131	122255283	1000	+	.	gene_id "MSTRG.141229"; transcript_id "MSTRG.141229.131"; exon_number "35";
chr4	StringTie	exon	122257255	122257495	1000	+	.	gene_id "MSTRG.141229"; transcript_id "MSTRG.141229.131"; exon_number "36";
chr4	StringTie	exon	122258701	122258843	1000	+	.	gene_id "MSTRG.141229"; transcript_id "MSTRG.141229.131"; exon_number "37";
chr4	StringTie	exon	122262764	122262983	1000	+	.	gene_id "MSTRG.141229"; transcript_id "MSTRG.141229.131"; exon_number "38";
chr4	StringTie	exon	122263442	122263600	1000	+	.	gene_id "MSTRG.141229"; transcript_id "MSTRG.141229.131"; exon_number "39";
chr4	StringTie	exon	122264252	122264427	1000	+	.	gene_id "MSTRG.141229"; transcript_id "MSTRG.141229.131"; exon_number "40";
chr4	StringTie	exon	122266783	122266958	1000	+	.	gene_id "MSTRG.141229"; transcript_id "MSTRG.141229.131"; exon_number "41";
chr4	StringTie	exon	122271018	122271724	1000	+	.	gene_id "MSTRG.141229"; transcript_id "MSTRG.141229.131"; exon_number "42";
chr4	StringTie	exon	122272160	122272405	1000	+	.	gene_id "MSTRG.141229"; transcript_id "MSTRG.141229.131"; exon_number "43";
chr4	StringTie	exon	122274343	122274436	1000	+	.	gene_id "MSTRG.141229"; transcript_id "MSTRG.141229.131"; exon_number "44";
chr4	StringTie	exon	122279775	122279981	1000	+	.	gene_id "MSTRG.141229"; transcript_id "MSTRG.141229.131"; exon_number "45";
chr4	StringTie	exon	122281536	122281774	1000	+	.	gene_id "MSTRG.141229"; transcript_id "MSTRG.141229.131"; exon_number "46";
chr4	StringTie	exon	122286541	122286785	1000	+	.	gene_id "MSTRG.141229"; transcript_id "MSTRG.141229.131"; exon_number "47";
chr4	StringTie	exon	122289087	122289192	1000	+	.	gene_id "MSTRG.141229"; transcript_id "MSTRG.141229.131"; exon_number "48";
chr4	StringTie	exon	122301300	122301397	1000	+	.	gene_id "MSTRG.141229"; transcript_id "MSTRG.141229.131"; exon_number "49";
chr4	StringTie	exon	122304798	122304983	1000	+	.	gene_id "MSTRG.141229"; transcript_id "MSTRG.141229.131"; exon_number "50";
chr4	StringTie	exon	122305877	122306045	1000	+	.	gene_id "MSTRG.141229"; transcript_id "MSTRG.141229.131"; exon_number "51";
chr4	StringTie	exon	122307949	122308160	1000	+	.	gene_id "MSTRG.141229"; transcript_id "MSTRG.141229.131"; exon_number "52";
chr4	StringTie	exon	122309266	122309464	1000	+	.	gene_id "MSTRG.141229"; transcript_id "MSTRG.141229.131"; exon_number "53";
chr4	StringTie	exon	122313628	122313687	1000	+	.	gene_id "MSTRG.141229"; transcript_id "MSTRG.141229.131"; exon_number "54";
chr4	StringTie	exon	122315462	122315688	1000	+	.	gene_id "MSTRG.141229"; transcript_id "MSTRG.141229.131"; exon_number "55";
chr4	StringTie	exon	122316732	122316862	1000	+	.	gene_id "MSTRG.141229"; transcript_id "MSTRG.141229.131"; exon_number "56";
chr4	StringTie	exon	122318147	122318270	1000	+	.	gene_id "MSTRG.141229"; transcript_id "MSTRG.141229.131"; exon_number "57";
chr4	StringTie	exon	122324427	122324536	1000	+	.	gene_id "MSTRG.141229"; transcript_id "MSTRG.141229.131"; exon_number "58";
chr4	StringTie	exon	122325230	122325320	1000	+	.	gene_id "MSTRG.141229"; transcript_id "MSTRG.141229.131"; exon_number "59";
chr4	StringTie	exon	122325855	122325917	1000	+	.	gene_id "MSTRG.141229"; transcript_id "MSTRG.141229.131"; exon_number "60";
chr4	StringTie	exon	122328104	122328357	1000	+	.	gene_id "MSTRG.141229"; transcript_id "MSTRG.141229.131"; exon_number "61";
chr4	StringTie	exon	122331326	122331541	1000	+	.	gene_id "MSTRG.141229"; transcript_id "MSTRG.141229.131"; exon_number "62";
chr4	StringTie	exon	122333629	122333809	1000	+	.	gene_id "MSTRG.141229"; transcript_id "MSTRG.141229.131"; exon_number "63";
chr4	StringTie	exon	122334344	122334545	1000	+	.	gene_id "MSTRG.141229"; transcript_id "MSTRG.141229.131"; exon_number "64";
chr4	StringTie	exon	122336192	122336353	1000	+	.	gene_id "MSTRG.141229"; transcript_id "MSTRG.141229.131"; exon_number "65";
chr4	StringTie	exon	122336881	122337020	1000	+	.	gene_id "MSTRG.141229"; transcript_id "MSTRG.141229.131"; exon_number "66";
chr4	StringTie	exon	122339207	122339408	1000	+	.	gene_id "MSTRG.141229"; transcript_id "MSTRG.141229.131"; exon_number "67";
chr4	StringTie	exon	122343410	122343610	1000	+	.	gene_id "MSTRG.141229"; transcript_id "MSTRG.141229.131"; exon_number "68";
chr4	StringTie	exon	122344382	122344561	1000	+	.	gene_id "MSTRG.141229"; transcript_id "MSTRG.141229.131"; exon_number "69";
chr4	StringTie	exon	122346623	122346760	1000	+	.	gene_id "MSTRG.141229"; transcript_id "MSTRG.141229.131"; exon_number "70";
chr4	StringTie	exon	122347522	122347779	1000	+	.	gene_id "MSTRG.141229"; transcript_id "MSTRG.141229.131"; exon_number "71";
chr4	StringTie	exon	122348567	122348717	1000	+	.	gene_id "MSTRG.141229"; transcript_id "MSTRG.141229.131"; exon_number "72";
chr4	StringTie	exon	122349158	122349315	1000	+	.	gene_id "MSTRG.141229"; transcript_id "MSTRG.141229.131"; exon_number "73";
chr4	StringTie	exon	122349450	122349642	1000	+	.	gene_id "MSTRG.141229"; transcript_id "MSTRG.141229.131"; exon_number "74";
chr4	StringTie	exon	122349857	122350074	1000	+	.	gene_id "MSTRG.141229"; transcript_id "MSTRG.141229.131"; exon_number "75";
chr4	StringTie	exon	122352904	122353155	1000	+	.	gene_id "MSTRG.141229"; transcript_id "MSTRG.141229.131"; exon_number "76";
chr4	StringTie	exon	122353814	122354017	1000	+	.	gene_id "MSTRG.141229"; transcript_id "MSTRG.141229.131"; exon_number "77";
chr4	StringTie	exon	122355796	122355990	1000	+	.	gene_id "MSTRG.141229"; transcript_id "MSTRG.141229.131"; exon_number "78";
chr4	StringTie	exon	122356621	122356755	1000	+	.	gene_id "MSTRG.141229"; transcript_id "MSTRG.141229.131"; exon_number "79";
chr4	StringTie	exon	122359557	122359722	1000	+	.	gene_id "MSTRG.141229"; transcript_id "MSTRG.141229.131"; exon_number "80";
chr4	StringTie	exon	122362031	122362752	1000	+	.	gene_id "MSTRG.141229"; transcript_id "MSTRG.141229.131"; exon_number "81";
chr4	StringTie	transcript	122177473	122362753	1000	+	.	gene_id "MSTRG.141229"; transcript_id "MSTRG.141229.132";
chr4	StringTie	exon	122177473	122177519	1000	+	.	gene_id "MSTRG.141229"; transcript_id "MSTRG.141229.132"; exon_number "1";
chr4	StringTie	exon	122186036	122186222	1000	+	.	gene_id "MSTRG.141229"; transcript_id "MSTRG.141229.132"; exon_number "2";
chr4	StringTie	exon	122187431	122187512	1000	+	.	gene_id "MSTRG.141229"; transcript_id "MSTRG.141229.132"; exon_number "3";
chr4	StringTie	exon	122187895	122188088	1000	+	.	gene_id "MSTRG.141229"; transcript_id "MSTRG.141229.132"; exon_number "4";
chr4	StringTie	exon	122190000	122190079	1000	+	.	gene_id "MSTRG.141229"; transcript_id "MSTRG.141229.132"; exon_number "5";
chr4	StringTie	exon	122192229	122192379	1000	+	.	gene_id "MSTRG.141229"; transcript_id "MSTRG.141229.132"; exon_number "6";
chr4	StringTie	exon	122196635	122196791	1000	+	.	gene_id "MSTRG.141229"; transcript_id "MSTRG.141229.132"; exon_number "7";
chr4	StringTie	exon	122197196	122197274	1000	+	.	gene_id "MSTRG.141229"; transcript_id "MSTRG.141229.132"; exon_number "8";
chr4	StringTie	exon	122199359	122199450	1000	+	.	gene_id "MSTRG.141229"; transcript_id "MSTRG.141229.132"; exon_number "9";
chr4	StringTie	exon	122201009	122201126	1000	+	.	gene_id "MSTRG.141229"; transcript_id "MSTRG.141229.132"; exon_number "10";
chr4	StringTie	exon	122207110	122207265	1000	+	.	gene_id "MSTRG.141229"; transcript_id "MSTRG.141229.132"; exon_number "11";
chr4	StringTie	exon	122207541	122207638	1000	+	.	gene_id "MSTRG.141229"; transcript_id "MSTRG.141229.132"; exon_number "12";
chr4	StringTie	exon	122209159	122209337	1000	+	.	gene_id "MSTRG.141229"; transcript_id "MSTRG.141229.132"; exon_number "13";
chr4	StringTie	exon	122209818	122209924	1000	+	.	gene_id "MSTRG.141229"; transcript_id "MSTRG.141229.132"; exon_number "14";
chr4	StringTie	exon	122210887	122211095	1000	+	.	gene_id "MSTRG.141229"; transcript_id "MSTRG.141229.132"; exon_number "15";
chr4	StringTie	exon	122219340	122219567	1000	+	.	gene_id "MSTRG.141229"; transcript_id "MSTRG.141229.132"; exon_number "16";
chr4	StringTie	exon	122220333	122220470	1000	+	.	gene_id "MSTRG.141229"; transcript_id "MSTRG.141229.132"; exon_number "17";
chr4	StringTie	exon	122224498	122224677	1000	+	.	gene_id "MSTRG.141229"; transcript_id "MSTRG.141229.132"; exon_number "18";
chr4	StringTie	exon	122229121	122229240	1000	+	.	gene_id "MSTRG.141229"; transcript_id "MSTRG.141229.132"; exon_number "19";
chr4	StringTie	exon	122229931	122230211	1000	+	.	gene_id "MSTRG.141229"; transcript_id "MSTRG.141229.132"; exon_number "20";
chr4	StringTie	exon	122234773	122235023	1000	+	.	gene_id "MSTRG.141229"; transcript_id "MSTRG.141229.132"; exon_number "21";
chr4	StringTie	exon	122238092	122238350	1000	+	.	gene_id "MSTRG.141229"; transcript_id "MSTRG.141229.132"; exon_number "22";
chr4	StringTie	exon	122239516	122240353	1000	+	.	gene_id "MSTRG.141229"; transcript_id "MSTRG.141229.132"; exon_number "23";
chr4	StringTie	exon	122242998	122243068	1000	+	.	gene_id "MSTRG.141229"; transcript_id "MSTRG.141229.132"; exon_number "24";
chr4	StringTie	exon	122243854	122244027	1000	+	.	gene_id "MSTRG.141229"; transcript_id "MSTRG.141229.132"; exon_number "25";
chr4	StringTie	exon	122245020	122245140	1000	+	.	gene_id "MSTRG.141229"; transcript_id "MSTRG.141229.132"; exon_number "26";
chr4	StringTie	exon	122246152	122246298	1000	+	.	gene_id "MSTRG.141229"; transcript_id "MSTRG.141229.132"; exon_number "27";
chr4	StringTie	exon	122246683	122246810	1000	+	.	gene_id "MSTRG.141229"; transcript_id "MSTRG.141229.132"; exon_number "28";
chr4	StringTie	exon	122247158	122247357	1000	+	.	gene_id "MSTRG.141229"; transcript_id "MSTRG.141229.132"; exon_number "29";
chr4	StringTie	exon	122249485	122249682	1000	+	.	gene_id "MSTRG.141229"; transcript_id "MSTRG.141229.132"; exon_number "30";
chr4	StringTie	exon	122250362	122250573	1000	+	.	gene_id "MSTRG.141229"; transcript_id "MSTRG.141229.132"; exon_number "31";
chr4	StringTie	exon	122254195	122254346	1000	+	.	gene_id "MSTRG.141229"; transcript_id "MSTRG.141229.132"; exon_number "32";
chr4	StringTie	exon	122254805	122254955	1000	+	.	gene_id "MSTRG.141229"; transcript_id "MSTRG.141229.132"; exon_number "33";
chr4	StringTie	exon	122255131	122255283	1000	+	.	gene_id "MSTRG.141229"; transcript_id "MSTRG.141229.132"; exon_number "34";
chr4	StringTie	exon	122257255	122257495	1000	+	.	gene_id "MSTRG.141229"; transcript_id "MSTRG.141229.132"; exon_number "35";
chr4	StringTie	exon	122258701	122258843	1000	+	.	gene_id "MSTRG.141229"; transcript_id "MSTRG.141229.132"; exon_number "36";
chr4	StringTie	exon	122262764	122262983	1000	+	.	gene_id "MSTRG.141229"; transcript_id "MSTRG.141229.132"; exon_number "37";
chr4	StringTie	exon	122263442	122263600	1000	+	.	gene_id "MSTRG.141229"; transcript_id "MSTRG.141229.132"; exon_number "38";
chr4	StringTie	exon	122264252	122264427	1000	+	.	gene_id "MSTRG.141229"; transcript_id "MSTRG.141229.132"; exon_number "39";
chr4	StringTie	exon	122266783	122266958	1000	+	.	gene_id "MSTRG.141229"; transcript_id "MSTRG.141229.132"; exon_number "40";
chr4	StringTie	exon	122271018	122271724	1000	+	.	gene_id "MSTRG.141229"; transcript_id "MSTRG.141229.132"; exon_number "41";
chr4	StringTie	exon	122272160	122272405	1000	+	.	gene_id "MSTRG.141229"; transcript_id "MSTRG.141229.132"; exon_number "42";
chr4	StringTie	exon	122274343	122274436	1000	+	.	gene_id "MSTRG.141229"; transcript_id "MSTRG.141229.132"; exon_number "43";
chr4	StringTie	exon	122275972	122276022	1000	+	.	gene_id "MSTRG.141229"; transcript_id "MSTRG.141229.132"; exon_number "44";
chr4	StringTie	exon	122279775	122279981	1000	+	.	gene_id "MSTRG.141229"; transcript_id "MSTRG.141229.132"; exon_number "45";
chr4	StringTie	exon	122281536	122281774	1000	+	.	gene_id "MSTRG.141229"; transcript_id "MSTRG.141229.132"; exon_number "46";
chr4	StringTie	exon	122286541	122286785	1000	+	.	gene_id "MSTRG.141229"; transcript_id "MSTRG.141229.132"; exon_number "47";
chr4	StringTie	exon	122289087	122289192	1000	+	.	gene_id "MSTRG.141229"; transcript_id "MSTRG.141229.132"; exon_number "48";
chr4	StringTie	exon	122301300	122301397	1000	+	.	gene_id "MSTRG.141229"; transcript_id "MSTRG.141229.132"; exon_number "49";
chr4	StringTie	exon	122304798	122304983	1000	+	.	gene_id "MSTRG.141229"; transcript_id "MSTRG.141229.132"; exon_number "50";
chr4	StringTie	exon	122305877	122306045	1000	+	.	gene_id "MSTRG.141229"; transcript_id "MSTRG.141229.132"; exon_number "51";
chr4	StringTie	exon	122307949	122308160	1000	+	.	gene_id "MSTRG.141229"; transcript_id "MSTRG.141229.132"; exon_number "52";
chr4	StringTie	exon	122309266	122309464	1000	+	.	gene_id "MSTRG.141229"; transcript_id "MSTRG.141229.132"; exon_number "53";
chr4	StringTie	exon	122313628	122313687	1000	+	.	gene_id "MSTRG.141229"; transcript_id "MSTRG.141229.132"; exon_number "54";
chr4	StringTie	exon	122315462	122315688	1000	+	.	gene_id "MSTRG.141229"; transcript_id "MSTRG.141229.132"; exon_number "55";
chr4	StringTie	exon	122316732	122316862	1000	+	.	gene_id "MSTRG.141229"; transcript_id "MSTRG.141229.132"; exon_number "56";
chr4	StringTie	exon	122318147	122318270	1000	+	.	gene_id "MSTRG.141229"; transcript_id "MSTRG.141229.132"; exon_number "57";
chr4	StringTie	exon	122324427	122324536	1000	+	.	gene_id "MSTRG.141229"; transcript_id "MSTRG.141229.132"; exon_number "58";
chr4	StringTie	exon	122325230	122325320	1000	+	.	gene_id "MSTRG.141229"; transcript_id "MSTRG.141229.132"; exon_number "59";
chr4	StringTie	exon	122325685	122325917	1000	+	.	gene_id "MSTRG.141229"; transcript_id "MSTRG.141229.132"; exon_number "60";
chr4	StringTie	exon	122328104	122328357	1000	+	.	gene_id "MSTRG.141229"; transcript_id "MSTRG.141229.132"; exon_number "61";
chr4	StringTie	exon	122331326	122331541	1000	+	.	gene_id "MSTRG.141229"; transcript_id "MSTRG.141229.132"; exon_number "62";
chr4	StringTie	exon	122333629	122333809	1000	+	.	gene_id "MSTRG.141229"; transcript_id "MSTRG.141229.132"; exon_number "63";
chr4	StringTie	exon	122334344	122334440	1000	+	.	gene_id "MSTRG.141229"; transcript_id "MSTRG.141229.132"; exon_number "64";
chr4	StringTie	exon	122336192	122336353	1000	+	.	gene_id "MSTRG.141229"; transcript_id "MSTRG.141229.132"; exon_number "65";
chr4	StringTie	exon	122336881	122337020	1000	+	.	gene_id "MSTRG.141229"; transcript_id "MSTRG.141229.132"; exon_number "66";
chr4	StringTie	exon	122339207	122339408	1000	+	.	gene_id "MSTRG.141229"; transcript_id "MSTRG.141229.132"; exon_number "67";
chr4	StringTie	exon	122343410	122343610	1000	+	.	gene_id "MSTRG.141229"; transcript_id "MSTRG.141229.132"; exon_number "68";
chr4	StringTie	exon	122344382	122344561	1000	+	.	gene_id "MSTRG.141229"; transcript_id "MSTRG.141229.132"; exon_number "69";
chr4	StringTie	exon	122346623	122346760	1000	+	.	gene_id "MSTRG.141229"; transcript_id "MSTRG.141229.132"; exon_number "70";
chr4	StringTie	exon	122347522	122347779	1000	+	.	gene_id "MSTRG.141229"; transcript_id "MSTRG.141229.132"; exon_number "71";
chr4	StringTie	exon	122348567	122348717	1000	+	.	gene_id "MSTRG.141229"; transcript_id "MSTRG.141229.132"; exon_number "72";
chr4	StringTie	exon	122349158	122349315	1000	+	.	gene_id "MSTRG.141229"; transcript_id "MSTRG.141229.132"; exon_number "73";
chr4	StringTie	exon	122349450	122349642	1000	+	.	gene_id "MSTRG.141229"; transcript_id "MSTRG.141229.132"; exon_number "74";
chr4	StringTie	exon	122349857	122350087	1000	+	.	gene_id "MSTRG.141229"; transcript_id "MSTRG.141229.132"; exon_number "75";
chr4	StringTie	exon	122352904	122353155	1000	+	.	gene_id "MSTRG.141229"; transcript_id "MSTRG.141229.132"; exon_number "76";
chr4	StringTie	exon	122353814	122354017	1000	+	.	gene_id "MSTRG.141229"; transcript_id "MSTRG.141229.132"; exon_number "77";
chr4	StringTie	exon	122355796	122355990	1000	+	.	gene_id "MSTRG.141229"; transcript_id "MSTRG.141229.132"; exon_number "78";
chr4	StringTie	exon	122356621	122356755	1000	+	.	gene_id "MSTRG.141229"; transcript_id "MSTRG.141229.132"; exon_number "79";
chr4	StringTie	exon	122359557	122359722	1000	+	.	gene_id "MSTRG.141229"; transcript_id "MSTRG.141229.132"; exon_number "80";
chr4	StringTie	exon	122362031	122362753	1000	+	.	gene_id "MSTRG.141229"; transcript_id "MSTRG.141229.132"; exon_number "81";
chr4	StringTie	transcript	122178394	122362759	1000	+	.	gene_id "MSTRG.141229"; transcript_id "MSTRG.141229.133";
chr4	StringTie	exon	122178394	122178584	1000	+	.	gene_id "MSTRG.141229"; transcript_id "MSTRG.141229.133"; exon_number "1";
chr4	StringTie	exon	122186036	122186222	1000	+	.	gene_id "MSTRG.141229"; transcript_id "MSTRG.141229.133"; exon_number "2";
chr4	StringTie	exon	122187431	122187512	1000	+	.	gene_id "MSTRG.141229"; transcript_id "MSTRG.141229.133"; exon_number "3";
chr4	StringTie	exon	122187895	122188088	1000	+	.	gene_id "MSTRG.141229"; transcript_id "MSTRG.141229.133"; exon_number "4";
chr4	StringTie	exon	122190000	122190079	1000	+	.	gene_id "MSTRG.141229"; transcript_id "MSTRG.141229.133"; exon_number "5";
chr4	StringTie	exon	122192229	122192379	1000	+	.	gene_id "MSTRG.141229"; transcript_id "MSTRG.141229.133"; exon_number "6";
chr4	StringTie	exon	122196635	122196791	1000	+	.	gene_id "MSTRG.141229"; transcript_id "MSTRG.141229.133"; exon_number "7";
chr4	StringTie	exon	122197196	122197274	1000	+	.	gene_id "MSTRG.141229"; transcript_id "MSTRG.141229.133"; exon_number "8";
chr4	StringTie	exon	122199359	122199450	1000	+	.	gene_id "MSTRG.141229"; transcript_id "MSTRG.141229.133"; exon_number "9";
chr4	StringTie	exon	122201009	122201126	1000	+	.	gene_id "MSTRG.141229"; transcript_id "MSTRG.141229.133"; exon_number "10";
chr4	StringTie	exon	122207110	122207265	1000	+	.	gene_id "MSTRG.141229"; transcript_id "MSTRG.141229.133"; exon_number "11";
chr4	StringTie	exon	122207541	122207638	1000	+	.	gene_id "MSTRG.141229"; transcript_id "MSTRG.141229.133"; exon_number "12";
chr4	StringTie	exon	122209159	122209204	1000	+	.	gene_id "MSTRG.141229"; transcript_id "MSTRG.141229.133"; exon_number "13";
chr4	StringTie	exon	122209818	122209924	1000	+	.	gene_id "MSTRG.141229"; transcript_id "MSTRG.141229.133"; exon_number "14";
chr4	StringTie	exon	122210887	122211095	1000	+	.	gene_id "MSTRG.141229"; transcript_id "MSTRG.141229.133"; exon_number "15";
chr4	StringTie	exon	122219340	122219567	1000	+	.	gene_id "MSTRG.141229"; transcript_id "MSTRG.141229.133"; exon_number "16";
chr4	StringTie	exon	122220333	122220470	1000	+	.	gene_id "MSTRG.141229"; transcript_id "MSTRG.141229.133"; exon_number "17";
chr4	StringTie	exon	122224501	122224677	1000	+	.	gene_id "MSTRG.141229"; transcript_id "MSTRG.141229.133"; exon_number "18";
chr4	StringTie	exon	122226707	122226835	1000	+	.	gene_id "MSTRG.141229"; transcript_id "MSTRG.141229.133"; exon_number "19";
chr4	StringTie	exon	122229121	122229240	1000	+	.	gene_id "MSTRG.141229"; transcript_id "MSTRG.141229.133"; exon_number "20";
chr4	StringTie	exon	122229931	122230211	1000	+	.	gene_id "MSTRG.141229"; transcript_id "MSTRG.141229.133"; exon_number "21";
chr4	StringTie	exon	122234773	122235023	1000	+	.	gene_id "MSTRG.141229"; transcript_id "MSTRG.141229.133"; exon_number "22";
chr4	StringTie	exon	122238092	122238350	1000	+	.	gene_id "MSTRG.141229"; transcript_id "MSTRG.141229.133"; exon_number "23";
chr4	StringTie	exon	122239516	122240353	1000	+	.	gene_id "MSTRG.141229"; transcript_id "MSTRG.141229.133"; exon_number "24";
chr4	StringTie	exon	122242998	122243068	1000	+	.	gene_id "MSTRG.141229"; transcript_id "MSTRG.141229.133"; exon_number "25";
chr4	StringTie	exon	122243854	122244027	1000	+	.	gene_id "MSTRG.141229"; transcript_id "MSTRG.141229.133"; exon_number "26";
chr4	StringTie	exon	122245020	122245140	1000	+	.	gene_id "MSTRG.141229"; transcript_id "MSTRG.141229.133"; exon_number "27";
chr4	StringTie	exon	122246152	122246298	1000	+	.	gene_id "MSTRG.141229"; transcript_id "MSTRG.141229.133"; exon_number "28";
chr4	StringTie	exon	122246683	122246810	1000	+	.	gene_id "MSTRG.141229"; transcript_id "MSTRG.141229.133"; exon_number "29";
chr4	StringTie	exon	122247158	122247357	1000	+	.	gene_id "MSTRG.141229"; transcript_id "MSTRG.141229.133"; exon_number "30";
chr4	StringTie	exon	122249485	122249682	1000	+	.	gene_id "MSTRG.141229"; transcript_id "MSTRG.141229.133"; exon_number "31";
chr4	StringTie	exon	122250362	122250573	1000	+	.	gene_id "MSTRG.141229"; transcript_id "MSTRG.141229.133"; exon_number "32";
chr4	StringTie	exon	122254195	122254346	1000	+	.	gene_id "MSTRG.141229"; transcript_id "MSTRG.141229.133"; exon_number "33";
chr4	StringTie	exon	122254805	122254955	1000	+	.	gene_id "MSTRG.141229"; transcript_id "MSTRG.141229.133"; exon_number "34";
chr4	StringTie	exon	122255131	122255283	1000	+	.	gene_id "MSTRG.141229"; transcript_id "MSTRG.141229.133"; exon_number "35";
chr4	StringTie	exon	122257255	122257495	1000	+	.	gene_id "MSTRG.141229"; transcript_id "MSTRG.141229.133"; exon_number "36";
chr4	StringTie	exon	122258701	122258843	1000	+	.	gene_id "MSTRG.141229"; transcript_id "MSTRG.141229.133"; exon_number "37";
chr4	StringTie	exon	122262764	122262983	1000	+	.	gene_id "MSTRG.141229"; transcript_id "MSTRG.141229.133"; exon_number "38";
chr4	StringTie	exon	122263442	122263600	1000	+	.	gene_id "MSTRG.141229"; transcript_id "MSTRG.141229.133"; exon_number "39";
chr4	StringTie	exon	122264252	122264427	1000	+	.	gene_id "MSTRG.141229"; transcript_id "MSTRG.141229.133"; exon_number "40";
chr4	StringTie	exon	122266783	122266958	1000	+	.	gene_id "MSTRG.141229"; transcript_id "MSTRG.141229.133"; exon_number "41";
chr4	StringTie	exon	122271018	122271724	1000	+	.	gene_id "MSTRG.141229"; transcript_id "MSTRG.141229.133"; exon_number "42";
chr4	StringTie	exon	122272160	122272405	1000	+	.	gene_id "MSTRG.141229"; transcript_id "MSTRG.141229.133"; exon_number "43";
chr4	StringTie	exon	122274343	122274436	1000	+	.	gene_id "MSTRG.141229"; transcript_id "MSTRG.141229.133"; exon_number "44";
chr4	StringTie	exon	122275972	122276022	1000	+	.	gene_id "MSTRG.141229"; transcript_id "MSTRG.141229.133"; exon_number "45";
chr4	StringTie	exon	122279775	122279981	1000	+	.	gene_id "MSTRG.141229"; transcript_id "MSTRG.141229.133"; exon_number "46";
chr4	StringTie	exon	122281536	122281774	1000	+	.	gene_id "MSTRG.141229"; transcript_id "MSTRG.141229.133"; exon_number "47";
chr4	StringTie	exon	122286541	122286785	1000	+	.	gene_id "MSTRG.141229"; transcript_id "MSTRG.141229.133"; exon_number "48";
chr4	StringTie	exon	122289087	122289192	1000	+	.	gene_id "MSTRG.141229"; transcript_id "MSTRG.141229.133"; exon_number "49";
chr4	StringTie	exon	122301300	122301397	1000	+	.	gene_id "MSTRG.141229"; transcript_id "MSTRG.141229.133"; exon_number "50";
chr4	StringTie	exon	122304798	122304983	1000	+	.	gene_id "MSTRG.141229"; transcript_id "MSTRG.141229.133"; exon_number "51";
chr4	StringTie	exon	122305877	122306045	1000	+	.	gene_id "MSTRG.141229"; transcript_id "MSTRG.141229.133"; exon_number "52";
chr4	StringTie	exon	122307949	122308160	1000	+	.	gene_id "MSTRG.141229"; transcript_id "MSTRG.141229.133"; exon_number "53";
chr4	StringTie	exon	122309266	122309464	1000	+	.	gene_id "MSTRG.141229"; transcript_id "MSTRG.141229.133"; exon_number "54";
chr4	StringTie	exon	122313628	122313687	1000	+	.	gene_id "MSTRG.141229"; transcript_id "MSTRG.141229.133"; exon_number "55";
chr4	StringTie	exon	122315462	122315688	1000	+	.	gene_id "MSTRG.141229"; transcript_id "MSTRG.141229.133"; exon_number "56";
chr4	StringTie	exon	122316348	122316548	1000	+	.	gene_id "MSTRG.141229"; transcript_id "MSTRG.141229.133"; exon_number "57";
chr4	StringTie	exon	122316732	122316862	1000	+	.	gene_id "MSTRG.141229"; transcript_id "MSTRG.141229.133"; exon_number "58";
chr4	StringTie	exon	122318147	122318270	1000	+	.	gene_id "MSTRG.141229"; transcript_id "MSTRG.141229.133"; exon_number "59";
chr4	StringTie	exon	122324427	122324536	1000	+	.	gene_id "MSTRG.141229"; transcript_id "MSTRG.141229.133"; exon_number "60";
chr4	StringTie	exon	122325230	122325320	1000	+	.	gene_id "MSTRG.141229"; transcript_id "MSTRG.141229.133"; exon_number "61";
chr4	StringTie	exon	122325855	122325917	1000	+	.	gene_id "MSTRG.141229"; transcript_id "MSTRG.141229.133"; exon_number "62";
chr4	StringTie	exon	122328104	122328357	1000	+	.	gene_id "MSTRG.141229"; transcript_id "MSTRG.141229.133"; exon_number "63";
chr4	StringTie	exon	122331326	122331541	1000	+	.	gene_id "MSTRG.141229"; transcript_id "MSTRG.141229.133"; exon_number "64";
chr4	StringTie	exon	122333629	122333809	1000	+	.	gene_id "MSTRG.141229"; transcript_id "MSTRG.141229.133"; exon_number "65";
chr4	StringTie	exon	122334344	122334440	1000	+	.	gene_id "MSTRG.141229"; transcript_id "MSTRG.141229.133"; exon_number "66";
chr4	StringTie	exon	122336192	122336353	1000	+	.	gene_id "MSTRG.141229"; transcript_id "MSTRG.141229.133"; exon_number "67";
chr4	StringTie	exon	122336881	122337020	1000	+	.	gene_id "MSTRG.141229"; transcript_id "MSTRG.141229.133"; exon_number "68";
chr4	StringTie	exon	122339207	122339408	1000	+	.	gene_id "MSTRG.141229"; transcript_id "MSTRG.141229.133"; exon_number "69";
chr4	StringTie	exon	122343410	122343610	1000	+	.	gene_id "MSTRG.141229"; transcript_id "MSTRG.141229.133"; exon_number "70";
chr4	StringTie	exon	122344382	122344561	1000	+	.	gene_id "MSTRG.141229"; transcript_id "MSTRG.141229.133"; exon_number "71";
chr4	StringTie	exon	122346623	122346760	1000	+	.	gene_id "MSTRG.141229"; transcript_id "MSTRG.141229.133"; exon_number "72";
chr4	StringTie	exon	122347522	122347779	1000	+	.	gene_id "MSTRG.141229"; transcript_id "MSTRG.141229.133"; exon_number "73";
chr4	StringTie	exon	122348567	122348717	1000	+	.	gene_id "MSTRG.141229"; transcript_id "MSTRG.141229.133"; exon_number "74";
chr4	StringTie	exon	122349158	122349315	1000	+	.	gene_id "MSTRG.141229"; transcript_id "MSTRG.141229.133"; exon_number "75";
chr4	StringTie	exon	122349450	122349642	1000	+	.	gene_id "MSTRG.141229"; transcript_id "MSTRG.141229.133"; exon_number "76";
chr4	StringTie	exon	122349857	122350074	1000	+	.	gene_id "MSTRG.141229"; transcript_id "MSTRG.141229.133"; exon_number "77";
chr4	StringTie	exon	122352904	122353155	1000	+	.	gene_id "MSTRG.141229"; transcript_id "MSTRG.141229.133"; exon_number "78";
chr4	StringTie	exon	122353814	122354017	1000	+	.	gene_id "MSTRG.141229"; transcript_id "MSTRG.141229.133"; exon_number "79";
chr4	StringTie	exon	122355796	122355990	1000	+	.	gene_id "MSTRG.141229"; transcript_id "MSTRG.141229.133"; exon_number "80";
chr4	StringTie	exon	122356621	122356755	1000	+	.	gene_id "MSTRG.141229"; transcript_id "MSTRG.141229.133"; exon_number "81";
chr4	StringTie	exon	122359557	122359722	1000	+	.	gene_id "MSTRG.141229"; transcript_id "MSTRG.141229.133"; exon_number "82";
chr4	StringTie	exon	122362031	122362759	1000	+	.	gene_id "MSTRG.141229"; transcript_id "MSTRG.141229.133"; exon_number "83";
chr4	StringTie	transcript	122178518	122362959	1000	+	.	gene_id "MSTRG.141229"; transcript_id "MSTRG.141229.134";
chr4	StringTie	exon	122178518	122178584	1000	+	.	gene_id "MSTRG.141229"; transcript_id "MSTRG.141229.134"; exon_number "1";
chr4	StringTie	exon	122186036	122186222	1000	+	.	gene_id "MSTRG.141229"; transcript_id "MSTRG.141229.134"; exon_number "2";
chr4	StringTie	exon	122187431	122187512	1000	+	.	gene_id "MSTRG.141229"; transcript_id "MSTRG.141229.134"; exon_number "3";
chr4	StringTie	exon	122187895	122188088	1000	+	.	gene_id "MSTRG.141229"; transcript_id "MSTRG.141229.134"; exon_number "4";
chr4	StringTie	exon	122190000	122190079	1000	+	.	gene_id "MSTRG.141229"; transcript_id "MSTRG.141229.134"; exon_number "5";
chr4	StringTie	exon	122192229	122192379	1000	+	.	gene_id "MSTRG.141229"; transcript_id "MSTRG.141229.134"; exon_number "6";
chr4	StringTie	exon	122196635	122196791	1000	+	.	gene_id "MSTRG.141229"; transcript_id "MSTRG.141229.134"; exon_number "7";
chr4	StringTie	exon	122197196	122197274	1000	+	.	gene_id "MSTRG.141229"; transcript_id "MSTRG.141229.134"; exon_number "8";
chr4	StringTie	exon	122199359	122199450	1000	+	.	gene_id "MSTRG.141229"; transcript_id "MSTRG.141229.134"; exon_number "9";
chr4	StringTie	exon	122201009	122201126	1000	+	.	gene_id "MSTRG.141229"; transcript_id "MSTRG.141229.134"; exon_number "10";
chr4	StringTie	exon	122207110	122207265	1000	+	.	gene_id "MSTRG.141229"; transcript_id "MSTRG.141229.134"; exon_number "11";
chr4	StringTie	exon	122207541	122207638	1000	+	.	gene_id "MSTRG.141229"; transcript_id "MSTRG.141229.134"; exon_number "12";
chr4	StringTie	exon	122209159	122209204	1000	+	.	gene_id "MSTRG.141229"; transcript_id "MSTRG.141229.134"; exon_number "13";
chr4	StringTie	exon	122209818	122209924	1000	+	.	gene_id "MSTRG.141229"; transcript_id "MSTRG.141229.134"; exon_number "14";
chr4	StringTie	exon	122210887	122211095	1000	+	.	gene_id "MSTRG.141229"; transcript_id "MSTRG.141229.134"; exon_number "15";
chr4	StringTie	exon	122219340	122219567	1000	+	.	gene_id "MSTRG.141229"; transcript_id "MSTRG.141229.134"; exon_number "16";
chr4	StringTie	exon	122220333	122220470	1000	+	.	gene_id "MSTRG.141229"; transcript_id "MSTRG.141229.134"; exon_number "17";
chr4	StringTie	exon	122224501	122224677	1000	+	.	gene_id "MSTRG.141229"; transcript_id "MSTRG.141229.134"; exon_number "18";
chr4	StringTie	exon	122226707	122226835	1000	+	.	gene_id "MSTRG.141229"; transcript_id "MSTRG.141229.134"; exon_number "19";
chr4	StringTie	exon	122229121	122229240	1000	+	.	gene_id "MSTRG.141229"; transcript_id "MSTRG.141229.134"; exon_number "20";
chr4	StringTie	exon	122229931	122230211	1000	+	.	gene_id "MSTRG.141229"; transcript_id "MSTRG.141229.134"; exon_number "21";
chr4	StringTie	exon	122234773	122235023	1000	+	.	gene_id "MSTRG.141229"; transcript_id "MSTRG.141229.134"; exon_number "22";
chr4	StringTie	exon	122238092	122238350	1000	+	.	gene_id "MSTRG.141229"; transcript_id "MSTRG.141229.134"; exon_number "23";
chr4	StringTie	exon	122239516	122240353	1000	+	.	gene_id "MSTRG.141229"; transcript_id "MSTRG.141229.134"; exon_number "24";
chr4	StringTie	exon	122242998	122243068	1000	+	.	gene_id "MSTRG.141229"; transcript_id "MSTRG.141229.134"; exon_number "25";
chr4	StringTie	exon	122243854	122244027	1000	+	.	gene_id "MSTRG.141229"; transcript_id "MSTRG.141229.134"; exon_number "26";
chr4	StringTie	exon	122245020	122245140	1000	+	.	gene_id "MSTRG.141229"; transcript_id "MSTRG.141229.134"; exon_number "27";
chr4	StringTie	exon	122246152	122246298	1000	+	.	gene_id "MSTRG.141229"; transcript_id "MSTRG.141229.134"; exon_number "28";
chr4	StringTie	exon	122246683	122246810	1000	+	.	gene_id "MSTRG.141229"; transcript_id "MSTRG.141229.134"; exon_number "29";
chr4	StringTie	exon	122247158	122247357	1000	+	.	gene_id "MSTRG.141229"; transcript_id "MSTRG.141229.134"; exon_number "30";
chr4	StringTie	exon	122249485	122249682	1000	+	.	gene_id "MSTRG.141229"; transcript_id "MSTRG.141229.134"; exon_number "31";
chr4	StringTie	exon	122250362	122250573	1000	+	.	gene_id "MSTRG.141229"; transcript_id "MSTRG.141229.134"; exon_number "32";
chr4	StringTie	exon	122254195	122254346	1000	+	.	gene_id "MSTRG.141229"; transcript_id "MSTRG.141229.134"; exon_number "33";
chr4	StringTie	exon	122254805	122254955	1000	+	.	gene_id "MSTRG.141229"; transcript_id "MSTRG.141229.134"; exon_number "34";
chr4	StringTie	exon	122255131	122255283	1000	+	.	gene_id "MSTRG.141229"; transcript_id "MSTRG.141229.134"; exon_number "35";
chr4	StringTie	exon	122257255	122257495	1000	+	.	gene_id "MSTRG.141229"; transcript_id "MSTRG.141229.134"; exon_number "36";
chr4	StringTie	exon	122258701	122258843	1000	+	.	gene_id "MSTRG.141229"; transcript_id "MSTRG.141229.134"; exon_number "37";
chr4	StringTie	exon	122262764	122262983	1000	+	.	gene_id "MSTRG.141229"; transcript_id "MSTRG.141229.134"; exon_number "38";
chr4	StringTie	exon	122263442	122263600	1000	+	.	gene_id "MSTRG.141229"; transcript_id "MSTRG.141229.134"; exon_number "39";
chr4	StringTie	exon	122264252	122264427	1000	+	.	gene_id "MSTRG.141229"; transcript_id "MSTRG.141229.134"; exon_number "40";
chr4	StringTie	exon	122266783	122266958	1000	+	.	gene_id "MSTRG.141229"; transcript_id "MSTRG.141229.134"; exon_number "41";
chr4	StringTie	exon	122271018	122271724	1000	+	.	gene_id "MSTRG.141229"; transcript_id "MSTRG.141229.134"; exon_number "42";
chr4	StringTie	exon	122272160	122272405	1000	+	.	gene_id "MSTRG.141229"; transcript_id "MSTRG.141229.134"; exon_number "43";
chr4	StringTie	exon	122274343	122274436	1000	+	.	gene_id "MSTRG.141229"; transcript_id "MSTRG.141229.134"; exon_number "44";
chr4	StringTie	exon	122275972	122276022	1000	+	.	gene_id "MSTRG.141229"; transcript_id "MSTRG.141229.134"; exon_number "45";
chr4	StringTie	exon	122279775	122279981	1000	+	.	gene_id "MSTRG.141229"; transcript_id "MSTRG.141229.134"; exon_number "46";
chr4	StringTie	exon	122281536	122281774	1000	+	.	gene_id "MSTRG.141229"; transcript_id "MSTRG.141229.134"; exon_number "47";
chr4	StringTie	exon	122286541	122286785	1000	+	.	gene_id "MSTRG.141229"; transcript_id "MSTRG.141229.134"; exon_number "48";
chr4	StringTie	exon	122289087	122289192	1000	+	.	gene_id "MSTRG.141229"; transcript_id "MSTRG.141229.134"; exon_number "49";
chr4	StringTie	exon	122301300	122301397	1000	+	.	gene_id "MSTRG.141229"; transcript_id "MSTRG.141229.134"; exon_number "50";
chr4	StringTie	exon	122304798	122304983	1000	+	.	gene_id "MSTRG.141229"; transcript_id "MSTRG.141229.134"; exon_number "51";
chr4	StringTie	exon	122305877	122306045	1000	+	.	gene_id "MSTRG.141229"; transcript_id "MSTRG.141229.134"; exon_number "52";
chr4	StringTie	exon	122307949	122308160	1000	+	.	gene_id "MSTRG.141229"; transcript_id "MSTRG.141229.134"; exon_number "53";
chr4	StringTie	exon	122309266	122309464	1000	+	.	gene_id "MSTRG.141229"; transcript_id "MSTRG.141229.134"; exon_number "54";
chr4	StringTie	exon	122313628	122313687	1000	+	.	gene_id "MSTRG.141229"; transcript_id "MSTRG.141229.134"; exon_number "55";
chr4	StringTie	exon	122315462	122315688	1000	+	.	gene_id "MSTRG.141229"; transcript_id "MSTRG.141229.134"; exon_number "56";
chr4	StringTie	exon	122316732	122316862	1000	+	.	gene_id "MSTRG.141229"; transcript_id "MSTRG.141229.134"; exon_number "57";
chr4	StringTie	exon	122318147	122318270	1000	+	.	gene_id "MSTRG.141229"; transcript_id "MSTRG.141229.134"; exon_number "58";
chr4	StringTie	exon	122324427	122324536	1000	+	.	gene_id "MSTRG.141229"; transcript_id "MSTRG.141229.134"; exon_number "59";
chr4	StringTie	exon	122325230	122325320	1000	+	.	gene_id "MSTRG.141229"; transcript_id "MSTRG.141229.134"; exon_number "60";
chr4	StringTie	exon	122325855	122325917	1000	+	.	gene_id "MSTRG.141229"; transcript_id "MSTRG.141229.134"; exon_number "61";
chr4	StringTie	exon	122328104	122328357	1000	+	.	gene_id "MSTRG.141229"; transcript_id "MSTRG.141229.134"; exon_number "62";
chr4	StringTie	exon	122331326	122331541	1000	+	.	gene_id "MSTRG.141229"; transcript_id "MSTRG.141229.134"; exon_number "63";
chr4	StringTie	exon	122333629	122333809	1000	+	.	gene_id "MSTRG.141229"; transcript_id "MSTRG.141229.134"; exon_number "64";
chr4	StringTie	exon	122334344	122334440	1000	+	.	gene_id "MSTRG.141229"; transcript_id "MSTRG.141229.134"; exon_number "65";
chr4	StringTie	exon	122336192	122336353	1000	+	.	gene_id "MSTRG.141229"; transcript_id "MSTRG.141229.134"; exon_number "66";
chr4	StringTie	exon	122336881	122337020	1000	+	.	gene_id "MSTRG.141229"; transcript_id "MSTRG.141229.134"; exon_number "67";
chr4	StringTie	exon	122339207	122339408	1000	+	.	gene_id "MSTRG.141229"; transcript_id "MSTRG.141229.134"; exon_number "68";
chr4	StringTie	exon	122343410	122343610	1000	+	.	gene_id "MSTRG.141229"; transcript_id "MSTRG.141229.134"; exon_number "69";
chr4	StringTie	exon	122344382	122344561	1000	+	.	gene_id "MSTRG.141229"; transcript_id "MSTRG.141229.134"; exon_number "70";
chr4	StringTie	exon	122346623	122346760	1000	+	.	gene_id "MSTRG.141229"; transcript_id "MSTRG.141229.134"; exon_number "71";
chr4	StringTie	exon	122347522	122347779	1000	+	.	gene_id "MSTRG.141229"; transcript_id "MSTRG.141229.134"; exon_number "72";
chr4	StringTie	exon	122348567	122348717	1000	+	.	gene_id "MSTRG.141229"; transcript_id "MSTRG.141229.134"; exon_number "73";
chr4	StringTie	exon	122349158	122349315	1000	+	.	gene_id "MSTRG.141229"; transcript_id "MSTRG.141229.134"; exon_number "74";
chr4	StringTie	exon	122349450	122349642	1000	+	.	gene_id "MSTRG.141229"; transcript_id "MSTRG.141229.134"; exon_number "75";
chr4	StringTie	exon	122349857	122350074	1000	+	.	gene_id "MSTRG.141229"; transcript_id "MSTRG.141229.134"; exon_number "76";
chr4	StringTie	exon	122352904	122353155	1000	+	.	gene_id "MSTRG.141229"; transcript_id "MSTRG.141229.134"; exon_number "77";
chr4	StringTie	exon	122353814	122354017	1000	+	.	gene_id "MSTRG.141229"; transcript_id "MSTRG.141229.134"; exon_number "78";
chr4	StringTie	exon	122355796	122355990	1000	+	.	gene_id "MSTRG.141229"; transcript_id "MSTRG.141229.134"; exon_number "79";
chr4	StringTie	exon	122356621	122356755	1000	+	.	gene_id "MSTRG.141229"; transcript_id "MSTRG.141229.134"; exon_number "80";
chr4	StringTie	exon	122359557	122359722	1000	+	.	gene_id "MSTRG.141229"; transcript_id "MSTRG.141229.134"; exon_number "81";
chr4	StringTie	exon	122362031	122362959	1000	+	.	gene_id "MSTRG.141229"; transcript_id "MSTRG.141229.134"; exon_number "82";
chr4	StringTie	transcript	122178519	122362752	1000	+	.	gene_id "MSTRG.141229"; transcript_id "MSTRG.141229.135";
chr4	StringTie	exon	122178519	122178584	1000	+	.	gene_id "MSTRG.141229"; transcript_id "MSTRG.141229.135"; exon_number "1";
chr4	StringTie	exon	122186036	122186222	1000	+	.	gene_id "MSTRG.141229"; transcript_id "MSTRG.141229.135"; exon_number "2";
chr4	StringTie	exon	122187431	122187512	1000	+	.	gene_id "MSTRG.141229"; transcript_id "MSTRG.141229.135"; exon_number "3";
chr4	StringTie	exon	122187895	122188088	1000	+	.	gene_id "MSTRG.141229"; transcript_id "MSTRG.141229.135"; exon_number "4";
chr4	StringTie	exon	122190000	122190079	1000	+	.	gene_id "MSTRG.141229"; transcript_id "MSTRG.141229.135"; exon_number "5";
chr4	StringTie	exon	122192229	122192379	1000	+	.	gene_id "MSTRG.141229"; transcript_id "MSTRG.141229.135"; exon_number "6";
chr4	StringTie	exon	122196635	122196791	1000	+	.	gene_id "MSTRG.141229"; transcript_id "MSTRG.141229.135"; exon_number "7";
chr4	StringTie	exon	122197196	122197274	1000	+	.	gene_id "MSTRG.141229"; transcript_id "MSTRG.141229.135"; exon_number "8";
chr4	StringTie	exon	122199359	122199450	1000	+	.	gene_id "MSTRG.141229"; transcript_id "MSTRG.141229.135"; exon_number "9";
chr4	StringTie	exon	122201009	122201126	1000	+	.	gene_id "MSTRG.141229"; transcript_id "MSTRG.141229.135"; exon_number "10";
chr4	StringTie	exon	122207110	122207265	1000	+	.	gene_id "MSTRG.141229"; transcript_id "MSTRG.141229.135"; exon_number "11";
chr4	StringTie	exon	122207541	122207638	1000	+	.	gene_id "MSTRG.141229"; transcript_id "MSTRG.141229.135"; exon_number "12";
chr4	StringTie	exon	122209159	122209337	1000	+	.	gene_id "MSTRG.141229"; transcript_id "MSTRG.141229.135"; exon_number "13";
chr4	StringTie	exon	122209818	122209924	1000	+	.	gene_id "MSTRG.141229"; transcript_id "MSTRG.141229.135"; exon_number "14";
chr4	StringTie	exon	122210887	122211095	1000	+	.	gene_id "MSTRG.141229"; transcript_id "MSTRG.141229.135"; exon_number "15";
chr4	StringTie	exon	122219340	122219567	1000	+	.	gene_id "MSTRG.141229"; transcript_id "MSTRG.141229.135"; exon_number "16";
chr4	StringTie	exon	122220333	122220470	1000	+	.	gene_id "MSTRG.141229"; transcript_id "MSTRG.141229.135"; exon_number "17";
chr4	StringTie	exon	122224498	122224677	1000	+	.	gene_id "MSTRG.141229"; transcript_id "MSTRG.141229.135"; exon_number "18";
chr4	StringTie	exon	122226707	122226835	1000	+	.	gene_id "MSTRG.141229"; transcript_id "MSTRG.141229.135"; exon_number "19";
chr4	StringTie	exon	122229121	122229240	1000	+	.	gene_id "MSTRG.141229"; transcript_id "MSTRG.141229.135"; exon_number "20";
chr4	StringTie	exon	122229931	122230211	1000	+	.	gene_id "MSTRG.141229"; transcript_id "MSTRG.141229.135"; exon_number "21";
chr4	StringTie	exon	122234773	122235023	1000	+	.	gene_id "MSTRG.141229"; transcript_id "MSTRG.141229.135"; exon_number "22";
chr4	StringTie	exon	122238092	122238350	1000	+	.	gene_id "MSTRG.141229"; transcript_id "MSTRG.141229.135"; exon_number "23";
chr4	StringTie	exon	122239516	122240353	1000	+	.	gene_id "MSTRG.141229"; transcript_id "MSTRG.141229.135"; exon_number "24";
chr4	StringTie	exon	122242998	122243068	1000	+	.	gene_id "MSTRG.141229"; transcript_id "MSTRG.141229.135"; exon_number "25";
chr4	StringTie	exon	122243854	122244027	1000	+	.	gene_id "MSTRG.141229"; transcript_id "MSTRG.141229.135"; exon_number "26";
chr4	StringTie	exon	122245020	122245140	1000	+	.	gene_id "MSTRG.141229"; transcript_id "MSTRG.141229.135"; exon_number "27";
chr4	StringTie	exon	122246152	122246298	1000	+	.	gene_id "MSTRG.141229"; transcript_id "MSTRG.141229.135"; exon_number "28";
chr4	StringTie	exon	122246683	122246810	1000	+	.	gene_id "MSTRG.141229"; transcript_id "MSTRG.141229.135"; exon_number "29";
chr4	StringTie	exon	122247158	122247357	1000	+	.	gene_id "MSTRG.141229"; transcript_id "MSTRG.141229.135"; exon_number "30";
chr4	StringTie	exon	122249485	122249682	1000	+	.	gene_id "MSTRG.141229"; transcript_id "MSTRG.141229.135"; exon_number "31";
chr4	StringTie	exon	122250362	122250573	1000	+	.	gene_id "MSTRG.141229"; transcript_id "MSTRG.141229.135"; exon_number "32";
chr4	StringTie	exon	122254195	122254346	1000	+	.	gene_id "MSTRG.141229"; transcript_id "MSTRG.141229.135"; exon_number "33";
chr4	StringTie	exon	122254805	122254955	1000	+	.	gene_id "MSTRG.141229"; transcript_id "MSTRG.141229.135"; exon_number "34";
chr4	StringTie	exon	122255131	122255283	1000	+	.	gene_id "MSTRG.141229"; transcript_id "MSTRG.141229.135"; exon_number "35";
chr4	StringTie	exon	122257255	122257495	1000	+	.	gene_id "MSTRG.141229"; transcript_id "MSTRG.141229.135"; exon_number "36";
chr4	StringTie	exon	122258701	122258843	1000	+	.	gene_id "MSTRG.141229"; transcript_id "MSTRG.141229.135"; exon_number "37";
chr4	StringTie	exon	122262764	122262983	1000	+	.	gene_id "MSTRG.141229"; transcript_id "MSTRG.141229.135"; exon_number "38";
chr4	StringTie	exon	122263442	122263600	1000	+	.	gene_id "MSTRG.141229"; transcript_id "MSTRG.141229.135"; exon_number "39";
chr4	StringTie	exon	122264252	122264427	1000	+	.	gene_id "MSTRG.141229"; transcript_id "MSTRG.141229.135"; exon_number "40";
chr4	StringTie	exon	122266783	122266958	1000	+	.	gene_id "MSTRG.141229"; transcript_id "MSTRG.141229.135"; exon_number "41";
chr4	StringTie	exon	122271018	122271724	1000	+	.	gene_id "MSTRG.141229"; transcript_id "MSTRG.141229.135"; exon_number "42";
chr4	StringTie	exon	122272160	122272405	1000	+	.	gene_id "MSTRG.141229"; transcript_id "MSTRG.141229.135"; exon_number "43";
chr4	StringTie	exon	122274343	122274436	1000	+	.	gene_id "MSTRG.141229"; transcript_id "MSTRG.141229.135"; exon_number "44";
chr4	StringTie	exon	122275972	122276022	1000	+	.	gene_id "MSTRG.141229"; transcript_id "MSTRG.141229.135"; exon_number "45";
chr4	StringTie	exon	122279775	122279981	1000	+	.	gene_id "MSTRG.141229"; transcript_id "MSTRG.141229.135"; exon_number "46";
chr4	StringTie	exon	122281536	122281774	1000	+	.	gene_id "MSTRG.141229"; transcript_id "MSTRG.141229.135"; exon_number "47";
chr4	StringTie	exon	122286541	122286785	1000	+	.	gene_id "MSTRG.141229"; transcript_id "MSTRG.141229.135"; exon_number "48";
chr4	StringTie	exon	122289087	122289192	1000	+	.	gene_id "MSTRG.141229"; transcript_id "MSTRG.141229.135"; exon_number "49";
chr4	StringTie	exon	122301300	122301397	1000	+	.	gene_id "MSTRG.141229"; transcript_id "MSTRG.141229.135"; exon_number "50";
chr4	StringTie	exon	122304798	122304983	1000	+	.	gene_id "MSTRG.141229"; transcript_id "MSTRG.141229.135"; exon_number "51";
chr4	StringTie	exon	122305877	122306045	1000	+	.	gene_id "MSTRG.141229"; transcript_id "MSTRG.141229.135"; exon_number "52";
chr4	StringTie	exon	122307949	122308160	1000	+	.	gene_id "MSTRG.141229"; transcript_id "MSTRG.141229.135"; exon_number "53";
chr4	StringTie	exon	122309266	122309464	1000	+	.	gene_id "MSTRG.141229"; transcript_id "MSTRG.141229.135"; exon_number "54";
chr4	StringTie	exon	122313628	122313687	1000	+	.	gene_id "MSTRG.141229"; transcript_id "MSTRG.141229.135"; exon_number "55";
chr4	StringTie	exon	122315462	122315688	1000	+	.	gene_id "MSTRG.141229"; transcript_id "MSTRG.141229.135"; exon_number "56";
chr4	StringTie	exon	122316732	122316862	1000	+	.	gene_id "MSTRG.141229"; transcript_id "MSTRG.141229.135"; exon_number "57";
chr4	StringTie	exon	122318147	122318270	1000	+	.	gene_id "MSTRG.141229"; transcript_id "MSTRG.141229.135"; exon_number "58";
chr4	StringTie	exon	122324427	122324536	1000	+	.	gene_id "MSTRG.141229"; transcript_id "MSTRG.141229.135"; exon_number "59";
chr4	StringTie	exon	122325230	122325320	1000	+	.	gene_id "MSTRG.141229"; transcript_id "MSTRG.141229.135"; exon_number "60";
chr4	StringTie	exon	122328104	122328357	1000	+	.	gene_id "MSTRG.141229"; transcript_id "MSTRG.141229.135"; exon_number "61";
chr4	StringTie	exon	122331326	122331541	1000	+	.	gene_id "MSTRG.141229"; transcript_id "MSTRG.141229.135"; exon_number "62";
chr4	StringTie	exon	122333629	122333809	1000	+	.	gene_id "MSTRG.141229"; transcript_id "MSTRG.141229.135"; exon_number "63";
chr4	StringTie	exon	122334344	122334440	1000	+	.	gene_id "MSTRG.141229"; transcript_id "MSTRG.141229.135"; exon_number "64";
chr4	StringTie	exon	122336192	122336353	1000	+	.	gene_id "MSTRG.141229"; transcript_id "MSTRG.141229.135"; exon_number "65";
chr4	StringTie	exon	122336881	122337020	1000	+	.	gene_id "MSTRG.141229"; transcript_id "MSTRG.141229.135"; exon_number "66";
chr4	StringTie	exon	122339207	122339408	1000	+	.	gene_id "MSTRG.141229"; transcript_id "MSTRG.141229.135"; exon_number "67";
chr4	StringTie	exon	122343410	122343610	1000	+	.	gene_id "MSTRG.141229"; transcript_id "MSTRG.141229.135"; exon_number "68";
chr4	StringTie	exon	122344382	122344561	1000	+	.	gene_id "MSTRG.141229"; transcript_id "MSTRG.141229.135"; exon_number "69";
chr4	StringTie	exon	122346623	122346760	1000	+	.	gene_id "MSTRG.141229"; transcript_id "MSTRG.141229.135"; exon_number "70";
chr4	StringTie	exon	122347522	122347779	1000	+	.	gene_id "MSTRG.141229"; transcript_id "MSTRG.141229.135"; exon_number "71";
chr4	StringTie	exon	122348567	122348717	1000	+	.	gene_id "MSTRG.141229"; transcript_id "MSTRG.141229.135"; exon_number "72";
chr4	StringTie	exon	122349158	122349315	1000	+	.	gene_id "MSTRG.141229"; transcript_id "MSTRG.141229.135"; exon_number "73";
chr4	StringTie	exon	122349450	122349642	1000	+	.	gene_id "MSTRG.141229"; transcript_id "MSTRG.141229.135"; exon_number "74";
chr4	StringTie	exon	122349857	122350074	1000	+	.	gene_id "MSTRG.141229"; transcript_id "MSTRG.141229.135"; exon_number "75";
chr4	StringTie	exon	122352904	122353155	1000	+	.	gene_id "MSTRG.141229"; transcript_id "MSTRG.141229.135"; exon_number "76";
chr4	StringTie	exon	122353814	122354017	1000	+	.	gene_id "MSTRG.141229"; transcript_id "MSTRG.141229.135"; exon_number "77";
chr4	StringTie	exon	122355796	122355990	1000	+	.	gene_id "MSTRG.141229"; transcript_id "MSTRG.141229.135"; exon_number "78";
chr4	StringTie	exon	122356621	122356755	1000	+	.	gene_id "MSTRG.141229"; transcript_id "MSTRG.141229.135"; exon_number "79";
chr4	StringTie	exon	122359557	122359722	1000	+	.	gene_id "MSTRG.141229"; transcript_id "MSTRG.141229.135"; exon_number "80";
chr4	StringTie	exon	122362031	122362752	1000	+	.	gene_id "MSTRG.141229"; transcript_id "MSTRG.141229.135"; exon_number "81";
chr4	StringTie	transcript	122178561	122362752	1000	+	.	gene_id "MSTRG.141229"; transcript_id "MSTRG.141229.136";
chr4	StringTie	exon	122178561	122178584	1000	+	.	gene_id "MSTRG.141229"; transcript_id "MSTRG.141229.136"; exon_number "1";
chr4	StringTie	exon	122186036	122186222	1000	+	.	gene_id "MSTRG.141229"; transcript_id "MSTRG.141229.136"; exon_number "2";
chr4	StringTie	exon	122187431	122187512	1000	+	.	gene_id "MSTRG.141229"; transcript_id "MSTRG.141229.136"; exon_number "3";
chr4	StringTie	exon	122187895	122188088	1000	+	.	gene_id "MSTRG.141229"; transcript_id "MSTRG.141229.136"; exon_number "4";
chr4	StringTie	exon	122190000	122190079	1000	+	.	gene_id "MSTRG.141229"; transcript_id "MSTRG.141229.136"; exon_number "5";
chr4	StringTie	exon	122192229	122192379	1000	+	.	gene_id "MSTRG.141229"; transcript_id "MSTRG.141229.136"; exon_number "6";
chr4	StringTie	exon	122196635	122196791	1000	+	.	gene_id "MSTRG.141229"; transcript_id "MSTRG.141229.136"; exon_number "7";
chr4	StringTie	exon	122197196	122197274	1000	+	.	gene_id "MSTRG.141229"; transcript_id "MSTRG.141229.136"; exon_number "8";
chr4	StringTie	exon	122199359	122199450	1000	+	.	gene_id "MSTRG.141229"; transcript_id "MSTRG.141229.136"; exon_number "9";
chr4	StringTie	exon	122201009	122201126	1000	+	.	gene_id "MSTRG.141229"; transcript_id "MSTRG.141229.136"; exon_number "10";
chr4	StringTie	exon	122207110	122207265	1000	+	.	gene_id "MSTRG.141229"; transcript_id "MSTRG.141229.136"; exon_number "11";
chr4	StringTie	exon	122207541	122207638	1000	+	.	gene_id "MSTRG.141229"; transcript_id "MSTRG.141229.136"; exon_number "12";
chr4	StringTie	exon	122209159	122209337	1000	+	.	gene_id "MSTRG.141229"; transcript_id "MSTRG.141229.136"; exon_number "13";
chr4	StringTie	exon	122209818	122209924	1000	+	.	gene_id "MSTRG.141229"; transcript_id "MSTRG.141229.136"; exon_number "14";
chr4	StringTie	exon	122210887	122211095	1000	+	.	gene_id "MSTRG.141229"; transcript_id "MSTRG.141229.136"; exon_number "15";
chr4	StringTie	exon	122219340	122219567	1000	+	.	gene_id "MSTRG.141229"; transcript_id "MSTRG.141229.136"; exon_number "16";
chr4	StringTie	exon	122220333	122220470	1000	+	.	gene_id "MSTRG.141229"; transcript_id "MSTRG.141229.136"; exon_number "17";
chr4	StringTie	exon	122224498	122224677	1000	+	.	gene_id "MSTRG.141229"; transcript_id "MSTRG.141229.136"; exon_number "18";
chr4	StringTie	exon	122229121	122229240	1000	+	.	gene_id "MSTRG.141229"; transcript_id "MSTRG.141229.136"; exon_number "19";
chr4	StringTie	exon	122229931	122230211	1000	+	.	gene_id "MSTRG.141229"; transcript_id "MSTRG.141229.136"; exon_number "20";
chr4	StringTie	exon	122234773	122235023	1000	+	.	gene_id "MSTRG.141229"; transcript_id "MSTRG.141229.136"; exon_number "21";
chr4	StringTie	exon	122238092	122238350	1000	+	.	gene_id "MSTRG.141229"; transcript_id "MSTRG.141229.136"; exon_number "22";
chr4	StringTie	exon	122239516	122240353	1000	+	.	gene_id "MSTRG.141229"; transcript_id "MSTRG.141229.136"; exon_number "23";
chr4	StringTie	exon	122242998	122243068	1000	+	.	gene_id "MSTRG.141229"; transcript_id "MSTRG.141229.136"; exon_number "24";
chr4	StringTie	exon	122243854	122244027	1000	+	.	gene_id "MSTRG.141229"; transcript_id "MSTRG.141229.136"; exon_number "25";
chr4	StringTie	exon	122245020	122245140	1000	+	.	gene_id "MSTRG.141229"; transcript_id "MSTRG.141229.136"; exon_number "26";
chr4	StringTie	exon	122246152	122246298	1000	+	.	gene_id "MSTRG.141229"; transcript_id "MSTRG.141229.136"; exon_number "27";
chr4	StringTie	exon	122246683	122246810	1000	+	.	gene_id "MSTRG.141229"; transcript_id "MSTRG.141229.136"; exon_number "28";
chr4	StringTie	exon	122247158	122247357	1000	+	.	gene_id "MSTRG.141229"; transcript_id "MSTRG.141229.136"; exon_number "29";
chr4	StringTie	exon	122249485	122249682	1000	+	.	gene_id "MSTRG.141229"; transcript_id "MSTRG.141229.136"; exon_number "30";
chr4	StringTie	exon	122250362	122250573	1000	+	.	gene_id "MSTRG.141229"; transcript_id "MSTRG.141229.136"; exon_number "31";
chr4	StringTie	exon	122254195	122254346	1000	+	.	gene_id "MSTRG.141229"; transcript_id "MSTRG.141229.136"; exon_number "32";
chr4	StringTie	exon	122254805	122254955	1000	+	.	gene_id "MSTRG.141229"; transcript_id "MSTRG.141229.136"; exon_number "33";
chr4	StringTie	exon	122255131	122255283	1000	+	.	gene_id "MSTRG.141229"; transcript_id "MSTRG.141229.136"; exon_number "34";
chr4	StringTie	exon	122257255	122257495	1000	+	.	gene_id "MSTRG.141229"; transcript_id "MSTRG.141229.136"; exon_number "35";
chr4	StringTie	exon	122258701	122258843	1000	+	.	gene_id "MSTRG.141229"; transcript_id "MSTRG.141229.136"; exon_number "36";
chr4	StringTie	exon	122262764	122262983	1000	+	.	gene_id "MSTRG.141229"; transcript_id "MSTRG.141229.136"; exon_number "37";
chr4	StringTie	exon	122263442	122263600	1000	+	.	gene_id "MSTRG.141229"; transcript_id "MSTRG.141229.136"; exon_number "38";
chr4	StringTie	exon	122264252	122264427	1000	+	.	gene_id "MSTRG.141229"; transcript_id "MSTRG.141229.136"; exon_number "39";
chr4	StringTie	exon	122266783	122266958	1000	+	.	gene_id "MSTRG.141229"; transcript_id "MSTRG.141229.136"; exon_number "40";
chr4	StringTie	exon	122271018	122271724	1000	+	.	gene_id "MSTRG.141229"; transcript_id "MSTRG.141229.136"; exon_number "41";
chr4	StringTie	exon	122272160	122272405	1000	+	.	gene_id "MSTRG.141229"; transcript_id "MSTRG.141229.136"; exon_number "42";
chr4	StringTie	exon	122274343	122274436	1000	+	.	gene_id "MSTRG.141229"; transcript_id "MSTRG.141229.136"; exon_number "43";
chr4	StringTie	exon	122279775	122279981	1000	+	.	gene_id "MSTRG.141229"; transcript_id "MSTRG.141229.136"; exon_number "44";
chr4	StringTie	exon	122281536	122281774	1000	+	.	gene_id "MSTRG.141229"; transcript_id "MSTRG.141229.136"; exon_number "45";
chr4	StringTie	exon	122286541	122286785	1000	+	.	gene_id "MSTRG.141229"; transcript_id "MSTRG.141229.136"; exon_number "46";
chr4	StringTie	exon	122289087	122289192	1000	+	.	gene_id "MSTRG.141229"; transcript_id "MSTRG.141229.136"; exon_number "47";
chr4	StringTie	exon	122301300	122301397	1000	+	.	gene_id "MSTRG.141229"; transcript_id "MSTRG.141229.136"; exon_number "48";
chr4	StringTie	exon	122304798	122304983	1000	+	.	gene_id "MSTRG.141229"; transcript_id "MSTRG.141229.136"; exon_number "49";
chr4	StringTie	exon	122305877	122306045	1000	+	.	gene_id "MSTRG.141229"; transcript_id "MSTRG.141229.136"; exon_number "50";
chr4	StringTie	exon	122307949	122308160	1000	+	.	gene_id "MSTRG.141229"; transcript_id "MSTRG.141229.136"; exon_number "51";
chr4	StringTie	exon	122309266	122309464	1000	+	.	gene_id "MSTRG.141229"; transcript_id "MSTRG.141229.136"; exon_number "52";
chr4	StringTie	exon	122313628	122313687	1000	+	.	gene_id "MSTRG.141229"; transcript_id "MSTRG.141229.136"; exon_number "53";
chr4	StringTie	exon	122315462	122315688	1000	+	.	gene_id "MSTRG.141229"; transcript_id "MSTRG.141229.136"; exon_number "54";
chr4	StringTie	exon	122316348	122316548	1000	+	.	gene_id "MSTRG.141229"; transcript_id "MSTRG.141229.136"; exon_number "55";
chr4	StringTie	exon	122316732	122316862	1000	+	.	gene_id "MSTRG.141229"; transcript_id "MSTRG.141229.136"; exon_number "56";
chr4	StringTie	exon	122318147	122318270	1000	+	.	gene_id "MSTRG.141229"; transcript_id "MSTRG.141229.136"; exon_number "57";
chr4	StringTie	exon	122324427	122324536	1000	+	.	gene_id "MSTRG.141229"; transcript_id "MSTRG.141229.136"; exon_number "58";
chr4	StringTie	exon	122325230	122325320	1000	+	.	gene_id "MSTRG.141229"; transcript_id "MSTRG.141229.136"; exon_number "59";
chr4	StringTie	exon	122325855	122325917	1000	+	.	gene_id "MSTRG.141229"; transcript_id "MSTRG.141229.136"; exon_number "60";
chr4	StringTie	exon	122328104	122328357	1000	+	.	gene_id "MSTRG.141229"; transcript_id "MSTRG.141229.136"; exon_number "61";
chr4	StringTie	exon	122331326	122331541	1000	+	.	gene_id "MSTRG.141229"; transcript_id "MSTRG.141229.136"; exon_number "62";
chr4	StringTie	exon	122333629	122333809	1000	+	.	gene_id "MSTRG.141229"; transcript_id "MSTRG.141229.136"; exon_number "63";
chr4	StringTie	exon	122334344	122334440	1000	+	.	gene_id "MSTRG.141229"; transcript_id "MSTRG.141229.136"; exon_number "64";
chr4	StringTie	exon	122336192	122336353	1000	+	.	gene_id "MSTRG.141229"; transcript_id "MSTRG.141229.136"; exon_number "65";
chr4	StringTie	exon	122336881	122337020	1000	+	.	gene_id "MSTRG.141229"; transcript_id "MSTRG.141229.136"; exon_number "66";
chr4	StringTie	exon	122339207	122339408	1000	+	.	gene_id "MSTRG.141229"; transcript_id "MSTRG.141229.136"; exon_number "67";
chr4	StringTie	exon	122343410	122343610	1000	+	.	gene_id "MSTRG.141229"; transcript_id "MSTRG.141229.136"; exon_number "68";
chr4	StringTie	exon	122344382	122344561	1000	+	.	gene_id "MSTRG.141229"; transcript_id "MSTRG.141229.136"; exon_number "69";
chr4	StringTie	exon	122346623	122346760	1000	+	.	gene_id "MSTRG.141229"; transcript_id "MSTRG.141229.136"; exon_number "70";
chr4	StringTie	exon	122347522	122347779	1000	+	.	gene_id "MSTRG.141229"; transcript_id "MSTRG.141229.136"; exon_number "71";
chr4	StringTie	exon	122348567	122348717	1000	+	.	gene_id "MSTRG.141229"; transcript_id "MSTRG.141229.136"; exon_number "72";
chr4	StringTie	exon	122349158	122349315	1000	+	.	gene_id "MSTRG.141229"; transcript_id "MSTRG.141229.136"; exon_number "73";
chr4	StringTie	exon	122349450	122349642	1000	+	.	gene_id "MSTRG.141229"; transcript_id "MSTRG.141229.136"; exon_number "74";
chr4	StringTie	exon	122349857	122350074	1000	+	.	gene_id "MSTRG.141229"; transcript_id "MSTRG.141229.136"; exon_number "75";
chr4	StringTie	exon	122352904	122353155	1000	+	.	gene_id "MSTRG.141229"; transcript_id "MSTRG.141229.136"; exon_number "76";
chr4	StringTie	exon	122353814	122354017	1000	+	.	gene_id "MSTRG.141229"; transcript_id "MSTRG.141229.136"; exon_number "77";
chr4	StringTie	exon	122355796	122355990	1000	+	.	gene_id "MSTRG.141229"; transcript_id "MSTRG.141229.136"; exon_number "78";
chr4	StringTie	exon	122356621	122356755	1000	+	.	gene_id "MSTRG.141229"; transcript_id "MSTRG.141229.136"; exon_number "79";
chr4	StringTie	exon	122359557	122359722	1000	+	.	gene_id "MSTRG.141229"; transcript_id "MSTRG.141229.136"; exon_number "80";
chr4	StringTie	exon	122362031	122362752	1000	+	.	gene_id "MSTRG.141229"; transcript_id "MSTRG.141229.136"; exon_number "81";
chr4	StringTie	transcript	122182130	122362758	1000	+	.	gene_id "MSTRG.141229"; transcript_id "MSTRG.141229.137";
chr4	StringTie	exon	122182130	122182246	1000	+	.	gene_id "MSTRG.141229"; transcript_id "MSTRG.141229.137"; exon_number "1";
chr4	StringTie	exon	122186036	122186222	1000	+	.	gene_id "MSTRG.141229"; transcript_id "MSTRG.141229.137"; exon_number "2";
chr4	StringTie	exon	122187431	122187512	1000	+	.	gene_id "MSTRG.141229"; transcript_id "MSTRG.141229.137"; exon_number "3";
chr4	StringTie	exon	122187895	122188088	1000	+	.	gene_id "MSTRG.141229"; transcript_id "MSTRG.141229.137"; exon_number "4";
chr4	StringTie	exon	122190000	122190079	1000	+	.	gene_id "MSTRG.141229"; transcript_id "MSTRG.141229.137"; exon_number "5";
chr4	StringTie	exon	122192229	122192379	1000	+	.	gene_id "MSTRG.141229"; transcript_id "MSTRG.141229.137"; exon_number "6";
chr4	StringTie	exon	122196635	122196791	1000	+	.	gene_id "MSTRG.141229"; transcript_id "MSTRG.141229.137"; exon_number "7";
chr4	StringTie	exon	122197196	122197274	1000	+	.	gene_id "MSTRG.141229"; transcript_id "MSTRG.141229.137"; exon_number "8";
chr4	StringTie	exon	122199359	122199450	1000	+	.	gene_id "MSTRG.141229"; transcript_id "MSTRG.141229.137"; exon_number "9";
chr4	StringTie	exon	122201009	122201126	1000	+	.	gene_id "MSTRG.141229"; transcript_id "MSTRG.141229.137"; exon_number "10";
chr4	StringTie	exon	122207110	122207265	1000	+	.	gene_id "MSTRG.141229"; transcript_id "MSTRG.141229.137"; exon_number "11";
chr4	StringTie	exon	122207541	122207638	1000	+	.	gene_id "MSTRG.141229"; transcript_id "MSTRG.141229.137"; exon_number "12";
chr4	StringTie	exon	122209159	122209337	1000	+	.	gene_id "MSTRG.141229"; transcript_id "MSTRG.141229.137"; exon_number "13";
chr4	StringTie	exon	122209818	122209924	1000	+	.	gene_id "MSTRG.141229"; transcript_id "MSTRG.141229.137"; exon_number "14";
chr4	StringTie	exon	122210887	122211095	1000	+	.	gene_id "MSTRG.141229"; transcript_id "MSTRG.141229.137"; exon_number "15";
chr4	StringTie	exon	122219340	122219567	1000	+	.	gene_id "MSTRG.141229"; transcript_id "MSTRG.141229.137"; exon_number "16";
chr4	StringTie	exon	122220333	122220470	1000	+	.	gene_id "MSTRG.141229"; transcript_id "MSTRG.141229.137"; exon_number "17";
chr4	StringTie	exon	122224498	122224677	1000	+	.	gene_id "MSTRG.141229"; transcript_id "MSTRG.141229.137"; exon_number "18";
chr4	StringTie	exon	122226707	122226835	1000	+	.	gene_id "MSTRG.141229"; transcript_id "MSTRG.141229.137"; exon_number "19";
chr4	StringTie	exon	122229121	122229240	1000	+	.	gene_id "MSTRG.141229"; transcript_id "MSTRG.141229.137"; exon_number "20";
chr4	StringTie	exon	122229931	122230211	1000	+	.	gene_id "MSTRG.141229"; transcript_id "MSTRG.141229.137"; exon_number "21";
chr4	StringTie	exon	122234773	122235023	1000	+	.	gene_id "MSTRG.141229"; transcript_id "MSTRG.141229.137"; exon_number "22";
chr4	StringTie	exon	122238092	122238350	1000	+	.	gene_id "MSTRG.141229"; transcript_id "MSTRG.141229.137"; exon_number "23";
chr4	StringTie	exon	122239516	122240353	1000	+	.	gene_id "MSTRG.141229"; transcript_id "MSTRG.141229.137"; exon_number "24";
chr4	StringTie	exon	122242998	122243068	1000	+	.	gene_id "MSTRG.141229"; transcript_id "MSTRG.141229.137"; exon_number "25";
chr4	StringTie	exon	122243854	122244027	1000	+	.	gene_id "MSTRG.141229"; transcript_id "MSTRG.141229.137"; exon_number "26";
chr4	StringTie	exon	122245020	122245140	1000	+	.	gene_id "MSTRG.141229"; transcript_id "MSTRG.141229.137"; exon_number "27";
chr4	StringTie	exon	122246152	122246298	1000	+	.	gene_id "MSTRG.141229"; transcript_id "MSTRG.141229.137"; exon_number "28";
chr4	StringTie	exon	122246683	122246810	1000	+	.	gene_id "MSTRG.141229"; transcript_id "MSTRG.141229.137"; exon_number "29";
chr4	StringTie	exon	122247158	122247357	1000	+	.	gene_id "MSTRG.141229"; transcript_id "MSTRG.141229.137"; exon_number "30";
chr4	StringTie	exon	122249485	122249682	1000	+	.	gene_id "MSTRG.141229"; transcript_id "MSTRG.141229.137"; exon_number "31";
chr4	StringTie	exon	122250362	122250573	1000	+	.	gene_id "MSTRG.141229"; transcript_id "MSTRG.141229.137"; exon_number "32";
chr4	StringTie	exon	122254195	122254346	1000	+	.	gene_id "MSTRG.141229"; transcript_id "MSTRG.141229.137"; exon_number "33";
chr4	StringTie	exon	122254805	122254955	1000	+	.	gene_id "MSTRG.141229"; transcript_id "MSTRG.141229.137"; exon_number "34";
chr4	StringTie	exon	122255131	122255283	1000	+	.	gene_id "MSTRG.141229"; transcript_id "MSTRG.141229.137"; exon_number "35";
chr4	StringTie	exon	122257255	122257495	1000	+	.	gene_id "MSTRG.141229"; transcript_id "MSTRG.141229.137"; exon_number "36";
chr4	StringTie	exon	122258701	122258843	1000	+	.	gene_id "MSTRG.141229"; transcript_id "MSTRG.141229.137"; exon_number "37";
chr4	StringTie	exon	122262764	122262983	1000	+	.	gene_id "MSTRG.141229"; transcript_id "MSTRG.141229.137"; exon_number "38";
chr4	StringTie	exon	122263442	122263600	1000	+	.	gene_id "MSTRG.141229"; transcript_id "MSTRG.141229.137"; exon_number "39";
chr4	StringTie	exon	122264252	122264427	1000	+	.	gene_id "MSTRG.141229"; transcript_id "MSTRG.141229.137"; exon_number "40";
chr4	StringTie	exon	122266783	122266958	1000	+	.	gene_id "MSTRG.141229"; transcript_id "MSTRG.141229.137"; exon_number "41";
chr4	StringTie	exon	122271018	122271724	1000	+	.	gene_id "MSTRG.141229"; transcript_id "MSTRG.141229.137"; exon_number "42";
chr4	StringTie	exon	122272160	122272405	1000	+	.	gene_id "MSTRG.141229"; transcript_id "MSTRG.141229.137"; exon_number "43";
chr4	StringTie	exon	122274343	122274436	1000	+	.	gene_id "MSTRG.141229"; transcript_id "MSTRG.141229.137"; exon_number "44";
chr4	StringTie	exon	122275972	122276022	1000	+	.	gene_id "MSTRG.141229"; transcript_id "MSTRG.141229.137"; exon_number "45";
chr4	StringTie	exon	122279775	122279981	1000	+	.	gene_id "MSTRG.141229"; transcript_id "MSTRG.141229.137"; exon_number "46";
chr4	StringTie	exon	122281536	122281774	1000	+	.	gene_id "MSTRG.141229"; transcript_id "MSTRG.141229.137"; exon_number "47";
chr4	StringTie	exon	122286541	122286785	1000	+	.	gene_id "MSTRG.141229"; transcript_id "MSTRG.141229.137"; exon_number "48";
chr4	StringTie	exon	122289087	122289192	1000	+	.	gene_id "MSTRG.141229"; transcript_id "MSTRG.141229.137"; exon_number "49";
chr4	StringTie	exon	122301300	122301397	1000	+	.	gene_id "MSTRG.141229"; transcript_id "MSTRG.141229.137"; exon_number "50";
chr4	StringTie	exon	122304798	122304983	1000	+	.	gene_id "MSTRG.141229"; transcript_id "MSTRG.141229.137"; exon_number "51";
chr4	StringTie	exon	122305877	122306045	1000	+	.	gene_id "MSTRG.141229"; transcript_id "MSTRG.141229.137"; exon_number "52";
chr4	StringTie	exon	122307949	122308160	1000	+	.	gene_id "MSTRG.141229"; transcript_id "MSTRG.141229.137"; exon_number "53";
chr4	StringTie	exon	122309266	122309464	1000	+	.	gene_id "MSTRG.141229"; transcript_id "MSTRG.141229.137"; exon_number "54";
chr4	StringTie	exon	122313628	122313687	1000	+	.	gene_id "MSTRG.141229"; transcript_id "MSTRG.141229.137"; exon_number "55";
chr4	StringTie	exon	122315462	122315688	1000	+	.	gene_id "MSTRG.141229"; transcript_id "MSTRG.141229.137"; exon_number "56";
chr4	StringTie	exon	122316732	122316862	1000	+	.	gene_id "MSTRG.141229"; transcript_id "MSTRG.141229.137"; exon_number "57";
chr4	StringTie	exon	122318147	122318270	1000	+	.	gene_id "MSTRG.141229"; transcript_id "MSTRG.141229.137"; exon_number "58";
chr4	StringTie	exon	122324427	122324536	1000	+	.	gene_id "MSTRG.141229"; transcript_id "MSTRG.141229.137"; exon_number "59";
chr4	StringTie	exon	122325230	122325320	1000	+	.	gene_id "MSTRG.141229"; transcript_id "MSTRG.141229.137"; exon_number "60";
chr4	StringTie	exon	122328104	122328357	1000	+	.	gene_id "MSTRG.141229"; transcript_id "MSTRG.141229.137"; exon_number "61";
chr4	StringTie	exon	122331326	122331541	1000	+	.	gene_id "MSTRG.141229"; transcript_id "MSTRG.141229.137"; exon_number "62";
chr4	StringTie	exon	122333629	122333809	1000	+	.	gene_id "MSTRG.141229"; transcript_id "MSTRG.141229.137"; exon_number "63";
chr4	StringTie	exon	122334344	122334440	1000	+	.	gene_id "MSTRG.141229"; transcript_id "MSTRG.141229.137"; exon_number "64";
chr4	StringTie	exon	122336192	122336353	1000	+	.	gene_id "MSTRG.141229"; transcript_id "MSTRG.141229.137"; exon_number "65";
chr4	StringTie	exon	122336881	122337020	1000	+	.	gene_id "MSTRG.141229"; transcript_id "MSTRG.141229.137"; exon_number "66";
chr4	StringTie	exon	122339207	122339408	1000	+	.	gene_id "MSTRG.141229"; transcript_id "MSTRG.141229.137"; exon_number "67";
chr4	StringTie	exon	122343410	122343610	1000	+	.	gene_id "MSTRG.141229"; transcript_id "MSTRG.141229.137"; exon_number "68";
chr4	StringTie	exon	122344382	122344561	1000	+	.	gene_id "MSTRG.141229"; transcript_id "MSTRG.141229.137"; exon_number "69";
chr4	StringTie	exon	122346623	122346760	1000	+	.	gene_id "MSTRG.141229"; transcript_id "MSTRG.141229.137"; exon_number "70";
chr4	StringTie	exon	122347522	122347779	1000	+	.	gene_id "MSTRG.141229"; transcript_id "MSTRG.141229.137"; exon_number "71";
chr4	StringTie	exon	122348567	122348717	1000	+	.	gene_id "MSTRG.141229"; transcript_id "MSTRG.141229.137"; exon_number "72";
chr4	StringTie	exon	122349158	122349315	1000	+	.	gene_id "MSTRG.141229"; transcript_id "MSTRG.141229.137"; exon_number "73";
chr4	StringTie	exon	122349450	122349642	1000	+	.	gene_id "MSTRG.141229"; transcript_id "MSTRG.141229.137"; exon_number "74";
chr4	StringTie	exon	122349857	122350074	1000	+	.	gene_id "MSTRG.141229"; transcript_id "MSTRG.141229.137"; exon_number "75";
chr4	StringTie	exon	122352904	122353155	1000	+	.	gene_id "MSTRG.141229"; transcript_id "MSTRG.141229.137"; exon_number "76";
chr4	StringTie	exon	122353814	122354017	1000	+	.	gene_id "MSTRG.141229"; transcript_id "MSTRG.141229.137"; exon_number "77";
chr4	StringTie	exon	122355796	122355990	1000	+	.	gene_id "MSTRG.141229"; transcript_id "MSTRG.141229.137"; exon_number "78";
chr4	StringTie	exon	122356621	122356755	1000	+	.	gene_id "MSTRG.141229"; transcript_id "MSTRG.141229.137"; exon_number "79";
chr4	StringTie	exon	122359557	122359722	1000	+	.	gene_id "MSTRG.141229"; transcript_id "MSTRG.141229.137"; exon_number "80";
chr4	StringTie	exon	122362031	122362758	1000	+	.	gene_id "MSTRG.141229"; transcript_id "MSTRG.141229.137"; exon_number "81";
chr4	StringTie	transcript	122186036	122362752	1000	+	.	gene_id "MSTRG.141229"; transcript_id "MSTRG.141229.138";
chr4	StringTie	exon	122186036	122186222	1000	+	.	gene_id "MSTRG.141229"; transcript_id "MSTRG.141229.138"; exon_number "1";
chr4	StringTie	exon	122187431	122187512	1000	+	.	gene_id "MSTRG.141229"; transcript_id "MSTRG.141229.138"; exon_number "2";
chr4	StringTie	exon	122187895	122188088	1000	+	.	gene_id "MSTRG.141229"; transcript_id "MSTRG.141229.138"; exon_number "3";
chr4	StringTie	exon	122190000	122190079	1000	+	.	gene_id "MSTRG.141229"; transcript_id "MSTRG.141229.138"; exon_number "4";
chr4	StringTie	exon	122192229	122192379	1000	+	.	gene_id "MSTRG.141229"; transcript_id "MSTRG.141229.138"; exon_number "5";
chr4	StringTie	exon	122196635	122196791	1000	+	.	gene_id "MSTRG.141229"; transcript_id "MSTRG.141229.138"; exon_number "6";
chr4	StringTie	exon	122197196	122197274	1000	+	.	gene_id "MSTRG.141229"; transcript_id "MSTRG.141229.138"; exon_number "7";
chr4	StringTie	exon	122199359	122199450	1000	+	.	gene_id "MSTRG.141229"; transcript_id "MSTRG.141229.138"; exon_number "8";
chr4	StringTie	exon	122201009	122201126	1000	+	.	gene_id "MSTRG.141229"; transcript_id "MSTRG.141229.138"; exon_number "9";
chr4	StringTie	exon	122207110	122207265	1000	+	.	gene_id "MSTRG.141229"; transcript_id "MSTRG.141229.138"; exon_number "10";
chr4	StringTie	exon	122207541	122207638	1000	+	.	gene_id "MSTRG.141229"; transcript_id "MSTRG.141229.138"; exon_number "11";
chr4	StringTie	exon	122209159	122209341	1000	+	.	gene_id "MSTRG.141229"; transcript_id "MSTRG.141229.138"; exon_number "12";
chr4	StringTie	exon	122209818	122209924	1000	+	.	gene_id "MSTRG.141229"; transcript_id "MSTRG.141229.138"; exon_number "13";
chr4	StringTie	exon	122210887	122211095	1000	+	.	gene_id "MSTRG.141229"; transcript_id "MSTRG.141229.138"; exon_number "14";
chr4	StringTie	exon	122219340	122219567	1000	+	.	gene_id "MSTRG.141229"; transcript_id "MSTRG.141229.138"; exon_number "15";
chr4	StringTie	exon	122220333	122220470	1000	+	.	gene_id "MSTRG.141229"; transcript_id "MSTRG.141229.138"; exon_number "16";
chr4	StringTie	exon	122224498	122224677	1000	+	.	gene_id "MSTRG.141229"; transcript_id "MSTRG.141229.138"; exon_number "17";
chr4	StringTie	exon	122226707	122226835	1000	+	.	gene_id "MSTRG.141229"; transcript_id "MSTRG.141229.138"; exon_number "18";
chr4	StringTie	exon	122229121	122229240	1000	+	.	gene_id "MSTRG.141229"; transcript_id "MSTRG.141229.138"; exon_number "19";
chr4	StringTie	exon	122229931	122230211	1000	+	.	gene_id "MSTRG.141229"; transcript_id "MSTRG.141229.138"; exon_number "20";
chr4	StringTie	exon	122234773	122235023	1000	+	.	gene_id "MSTRG.141229"; transcript_id "MSTRG.141229.138"; exon_number "21";
chr4	StringTie	exon	122238092	122238350	1000	+	.	gene_id "MSTRG.141229"; transcript_id "MSTRG.141229.138"; exon_number "22";
chr4	StringTie	exon	122239516	122240353	1000	+	.	gene_id "MSTRG.141229"; transcript_id "MSTRG.141229.138"; exon_number "23";
chr4	StringTie	exon	122242998	122243068	1000	+	.	gene_id "MSTRG.141229"; transcript_id "MSTRG.141229.138"; exon_number "24";
chr4	StringTie	exon	122243854	122244027	1000	+	.	gene_id "MSTRG.141229"; transcript_id "MSTRG.141229.138"; exon_number "25";
chr4	StringTie	exon	122245020	122245140	1000	+	.	gene_id "MSTRG.141229"; transcript_id "MSTRG.141229.138"; exon_number "26";
chr4	StringTie	exon	122246152	122246298	1000	+	.	gene_id "MSTRG.141229"; transcript_id "MSTRG.141229.138"; exon_number "27";
chr4	StringTie	exon	122246683	122246810	1000	+	.	gene_id "MSTRG.141229"; transcript_id "MSTRG.141229.138"; exon_number "28";
chr4	StringTie	exon	122247158	122247357	1000	+	.	gene_id "MSTRG.141229"; transcript_id "MSTRG.141229.138"; exon_number "29";
chr4	StringTie	exon	122249485	122249682	1000	+	.	gene_id "MSTRG.141229"; transcript_id "MSTRG.141229.138"; exon_number "30";
chr4	StringTie	exon	122250362	122250573	1000	+	.	gene_id "MSTRG.141229"; transcript_id "MSTRG.141229.138"; exon_number "31";
chr4	StringTie	exon	122254195	122254346	1000	+	.	gene_id "MSTRG.141229"; transcript_id "MSTRG.141229.138"; exon_number "32";
chr4	StringTie	exon	122254805	122254955	1000	+	.	gene_id "MSTRG.141229"; transcript_id "MSTRG.141229.138"; exon_number "33";
chr4	StringTie	exon	122255131	122255283	1000	+	.	gene_id "MSTRG.141229"; transcript_id "MSTRG.141229.138"; exon_number "34";
chr4	StringTie	exon	122257255	122257495	1000	+	.	gene_id "MSTRG.141229"; transcript_id "MSTRG.141229.138"; exon_number "35";
chr4	StringTie	exon	122258701	122258843	1000	+	.	gene_id "MSTRG.141229"; transcript_id "MSTRG.141229.138"; exon_number "36";
chr4	StringTie	exon	122262764	122262983	1000	+	.	gene_id "MSTRG.141229"; transcript_id "MSTRG.141229.138"; exon_number "37";
chr4	StringTie	exon	122263442	122263600	1000	+	.	gene_id "MSTRG.141229"; transcript_id "MSTRG.141229.138"; exon_number "38";
chr4	StringTie	exon	122264252	122264427	1000	+	.	gene_id "MSTRG.141229"; transcript_id "MSTRG.141229.138"; exon_number "39";
chr4	StringTie	exon	122266783	122266958	1000	+	.	gene_id "MSTRG.141229"; transcript_id "MSTRG.141229.138"; exon_number "40";
chr4	StringTie	exon	122271018	122271724	1000	+	.	gene_id "MSTRG.141229"; transcript_id "MSTRG.141229.138"; exon_number "41";
chr4	StringTie	exon	122272160	122272405	1000	+	.	gene_id "MSTRG.141229"; transcript_id "MSTRG.141229.138"; exon_number "42";
chr4	StringTie	exon	122274343	122274436	1000	+	.	gene_id "MSTRG.141229"; transcript_id "MSTRG.141229.138"; exon_number "43";
chr4	StringTie	exon	122279775	122279981	1000	+	.	gene_id "MSTRG.141229"; transcript_id "MSTRG.141229.138"; exon_number "44";
chr4	StringTie	exon	122281536	122281774	1000	+	.	gene_id "MSTRG.141229"; transcript_id "MSTRG.141229.138"; exon_number "45";
chr4	StringTie	exon	122286541	122286785	1000	+	.	gene_id "MSTRG.141229"; transcript_id "MSTRG.141229.138"; exon_number "46";
chr4	StringTie	exon	122289087	122289192	1000	+	.	gene_id "MSTRG.141229"; transcript_id "MSTRG.141229.138"; exon_number "47";
chr4	StringTie	exon	122301300	122301397	1000	+	.	gene_id "MSTRG.141229"; transcript_id "MSTRG.141229.138"; exon_number "48";
chr4	StringTie	exon	122304798	122304983	1000	+	.	gene_id "MSTRG.141229"; transcript_id "MSTRG.141229.138"; exon_number "49";
chr4	StringTie	exon	122305877	122306045	1000	+	.	gene_id "MSTRG.141229"; transcript_id "MSTRG.141229.138"; exon_number "50";
chr4	StringTie	exon	122307949	122308160	1000	+	.	gene_id "MSTRG.141229"; transcript_id "MSTRG.141229.138"; exon_number "51";
chr4	StringTie	exon	122309266	122309464	1000	+	.	gene_id "MSTRG.141229"; transcript_id "MSTRG.141229.138"; exon_number "52";
chr4	StringTie	exon	122313628	122313687	1000	+	.	gene_id "MSTRG.141229"; transcript_id "MSTRG.141229.138"; exon_number "53";
chr4	StringTie	exon	122315462	122315688	1000	+	.	gene_id "MSTRG.141229"; transcript_id "MSTRG.141229.138"; exon_number "54";
chr4	StringTie	exon	122316348	122316548	1000	+	.	gene_id "MSTRG.141229"; transcript_id "MSTRG.141229.138"; exon_number "55";
chr4	StringTie	exon	122316732	122316862	1000	+	.	gene_id "MSTRG.141229"; transcript_id "MSTRG.141229.138"; exon_number "56";
chr4	StringTie	exon	122318147	122318270	1000	+	.	gene_id "MSTRG.141229"; transcript_id "MSTRG.141229.138"; exon_number "57";
chr4	StringTie	exon	122324427	122324536	1000	+	.	gene_id "MSTRG.141229"; transcript_id "MSTRG.141229.138"; exon_number "58";
chr4	StringTie	exon	122325230	122325320	1000	+	.	gene_id "MSTRG.141229"; transcript_id "MSTRG.141229.138"; exon_number "59";
chr4	StringTie	exon	122328199	122328357	1000	+	.	gene_id "MSTRG.141229"; transcript_id "MSTRG.141229.138"; exon_number "60";
chr4	StringTie	exon	122331326	122331541	1000	+	.	gene_id "MSTRG.141229"; transcript_id "MSTRG.141229.138"; exon_number "61";
chr4	StringTie	exon	122333629	122333809	1000	+	.	gene_id "MSTRG.141229"; transcript_id "MSTRG.141229.138"; exon_number "62";
chr4	StringTie	exon	122334344	122334440	1000	+	.	gene_id "MSTRG.141229"; transcript_id "MSTRG.141229.138"; exon_number "63";
chr4	StringTie	exon	122336192	122336353	1000	+	.	gene_id "MSTRG.141229"; transcript_id "MSTRG.141229.138"; exon_number "64";
chr4	StringTie	exon	122336881	122337020	1000	+	.	gene_id "MSTRG.141229"; transcript_id "MSTRG.141229.138"; exon_number "65";
chr4	StringTie	exon	122339207	122339408	1000	+	.	gene_id "MSTRG.141229"; transcript_id "MSTRG.141229.138"; exon_number "66";
chr4	StringTie	exon	122343410	122343610	1000	+	.	gene_id "MSTRG.141229"; transcript_id "MSTRG.141229.138"; exon_number "67";
chr4	StringTie	exon	122344382	122344561	1000	+	.	gene_id "MSTRG.141229"; transcript_id "MSTRG.141229.138"; exon_number "68";
chr4	StringTie	exon	122346623	122346760	1000	+	.	gene_id "MSTRG.141229"; transcript_id "MSTRG.141229.138"; exon_number "69";
chr4	StringTie	exon	122347522	122347779	1000	+	.	gene_id "MSTRG.141229"; transcript_id "MSTRG.141229.138"; exon_number "70";
chr4	StringTie	exon	122348567	122348717	1000	+	.	gene_id "MSTRG.141229"; transcript_id "MSTRG.141229.138"; exon_number "71";
chr4	StringTie	exon	122349158	122349315	1000	+	.	gene_id "MSTRG.141229"; transcript_id "MSTRG.141229.138"; exon_number "72";
chr4	StringTie	exon	122349450	122349642	1000	+	.	gene_id "MSTRG.141229"; transcript_id "MSTRG.141229.138"; exon_number "73";
chr4	StringTie	exon	122349857	122350074	1000	+	.	gene_id "MSTRG.141229"; transcript_id "MSTRG.141229.138"; exon_number "74";
chr4	StringTie	exon	122352904	122353155	1000	+	.	gene_id "MSTRG.141229"; transcript_id "MSTRG.141229.138"; exon_number "75";
chr4	StringTie	exon	122353814	122354017	1000	+	.	gene_id "MSTRG.141229"; transcript_id "MSTRG.141229.138"; exon_number "76";
chr4	StringTie	exon	122355796	122355990	1000	+	.	gene_id "MSTRG.141229"; transcript_id "MSTRG.141229.138"; exon_number "77";
chr4	StringTie	exon	122356621	122356755	1000	+	.	gene_id "MSTRG.141229"; transcript_id "MSTRG.141229.138"; exon_number "78";
chr4	StringTie	exon	122359557	122359722	1000	+	.	gene_id "MSTRG.141229"; transcript_id "MSTRG.141229.138"; exon_number "79";
chr4	StringTie	exon	122362031	122362752	1000	+	.	gene_id "MSTRG.141229"; transcript_id "MSTRG.141229.138"; exon_number "80";
chr4	StringTie	transcript	122152312	122362808	1000	+	.	gene_id "MSTRG.141229"; transcript_id "MSTRG.141229.14";
chr4	StringTie	exon	122152312	122152584	1000	+	.	gene_id "MSTRG.141229"; transcript_id "MSTRG.141229.14"; exon_number "1";
chr4	StringTie	exon	122154025	122154112	1000	+	.	gene_id "MSTRG.141229"; transcript_id "MSTRG.141229.14"; exon_number "2";
chr4	StringTie	exon	122170615	122170744	1000	+	.	gene_id "MSTRG.141229"; transcript_id "MSTRG.141229.14"; exon_number "3";
chr4	StringTie	exon	122173036	122173152	1000	+	.	gene_id "MSTRG.141229"; transcript_id "MSTRG.141229.14"; exon_number "4";
chr4	StringTie	exon	122174574	122174652	1000	+	.	gene_id "MSTRG.141229"; transcript_id "MSTRG.141229.14"; exon_number "5";
chr4	StringTie	exon	122175850	122175914	1000	+	.	gene_id "MSTRG.141229"; transcript_id "MSTRG.141229.14"; exon_number "6";
chr4	StringTie	exon	122186036	122186222	1000	+	.	gene_id "MSTRG.141229"; transcript_id "MSTRG.141229.14"; exon_number "7";
chr4	StringTie	exon	122187431	122187512	1000	+	.	gene_id "MSTRG.141229"; transcript_id "MSTRG.141229.14"; exon_number "8";
chr4	StringTie	exon	122187895	122188088	1000	+	.	gene_id "MSTRG.141229"; transcript_id "MSTRG.141229.14"; exon_number "9";
chr4	StringTie	exon	122190000	122190079	1000	+	.	gene_id "MSTRG.141229"; transcript_id "MSTRG.141229.14"; exon_number "10";
chr4	StringTie	exon	122192229	122192379	1000	+	.	gene_id "MSTRG.141229"; transcript_id "MSTRG.141229.14"; exon_number "11";
chr4	StringTie	exon	122196635	122196791	1000	+	.	gene_id "MSTRG.141229"; transcript_id "MSTRG.141229.14"; exon_number "12";
chr4	StringTie	exon	122197196	122197274	1000	+	.	gene_id "MSTRG.141229"; transcript_id "MSTRG.141229.14"; exon_number "13";
chr4	StringTie	exon	122199359	122199450	1000	+	.	gene_id "MSTRG.141229"; transcript_id "MSTRG.141229.14"; exon_number "14";
chr4	StringTie	exon	122201009	122201126	1000	+	.	gene_id "MSTRG.141229"; transcript_id "MSTRG.141229.14"; exon_number "15";
chr4	StringTie	exon	122207110	122207265	1000	+	.	gene_id "MSTRG.141229"; transcript_id "MSTRG.141229.14"; exon_number "16";
chr4	StringTie	exon	122207541	122207638	1000	+	.	gene_id "MSTRG.141229"; transcript_id "MSTRG.141229.14"; exon_number "17";
chr4	StringTie	exon	122209159	122209337	1000	+	.	gene_id "MSTRG.141229"; transcript_id "MSTRG.141229.14"; exon_number "18";
chr4	StringTie	exon	122209818	122209924	1000	+	.	gene_id "MSTRG.141229"; transcript_id "MSTRG.141229.14"; exon_number "19";
chr4	StringTie	exon	122210887	122211095	1000	+	.	gene_id "MSTRG.141229"; transcript_id "MSTRG.141229.14"; exon_number "20";
chr4	StringTie	exon	122219340	122219567	1000	+	.	gene_id "MSTRG.141229"; transcript_id "MSTRG.141229.14"; exon_number "21";
chr4	StringTie	exon	122220333	122220470	1000	+	.	gene_id "MSTRG.141229"; transcript_id "MSTRG.141229.14"; exon_number "22";
chr4	StringTie	exon	122224498	122224677	1000	+	.	gene_id "MSTRG.141229"; transcript_id "MSTRG.141229.14"; exon_number "23";
chr4	StringTie	exon	122229121	122229240	1000	+	.	gene_id "MSTRG.141229"; transcript_id "MSTRG.141229.14"; exon_number "24";
chr4	StringTie	exon	122229931	122230211	1000	+	.	gene_id "MSTRG.141229"; transcript_id "MSTRG.141229.14"; exon_number "25";
chr4	StringTie	exon	122234773	122235023	1000	+	.	gene_id "MSTRG.141229"; transcript_id "MSTRG.141229.14"; exon_number "26";
chr4	StringTie	exon	122238092	122238350	1000	+	.	gene_id "MSTRG.141229"; transcript_id "MSTRG.141229.14"; exon_number "27";
chr4	StringTie	exon	122239516	122240353	1000	+	.	gene_id "MSTRG.141229"; transcript_id "MSTRG.141229.14"; exon_number "28";
chr4	StringTie	exon	122242998	122243068	1000	+	.	gene_id "MSTRG.141229"; transcript_id "MSTRG.141229.14"; exon_number "29";
chr4	StringTie	exon	122243854	122244027	1000	+	.	gene_id "MSTRG.141229"; transcript_id "MSTRG.141229.14"; exon_number "30";
chr4	StringTie	exon	122245020	122245140	1000	+	.	gene_id "MSTRG.141229"; transcript_id "MSTRG.141229.14"; exon_number "31";
chr4	StringTie	exon	122246152	122246298	1000	+	.	gene_id "MSTRG.141229"; transcript_id "MSTRG.141229.14"; exon_number "32";
chr4	StringTie	exon	122246683	122246810	1000	+	.	gene_id "MSTRG.141229"; transcript_id "MSTRG.141229.14"; exon_number "33";
chr4	StringTie	exon	122247158	122247357	1000	+	.	gene_id "MSTRG.141229"; transcript_id "MSTRG.141229.14"; exon_number "34";
chr4	StringTie	exon	122249485	122249682	1000	+	.	gene_id "MSTRG.141229"; transcript_id "MSTRG.141229.14"; exon_number "35";
chr4	StringTie	exon	122250362	122250573	1000	+	.	gene_id "MSTRG.141229"; transcript_id "MSTRG.141229.14"; exon_number "36";
chr4	StringTie	exon	122254195	122254346	1000	+	.	gene_id "MSTRG.141229"; transcript_id "MSTRG.141229.14"; exon_number "37";
chr4	StringTie	exon	122254805	122254955	1000	+	.	gene_id "MSTRG.141229"; transcript_id "MSTRG.141229.14"; exon_number "38";
chr4	StringTie	exon	122255131	122255283	1000	+	.	gene_id "MSTRG.141229"; transcript_id "MSTRG.141229.14"; exon_number "39";
chr4	StringTie	exon	122257255	122257495	1000	+	.	gene_id "MSTRG.141229"; transcript_id "MSTRG.141229.14"; exon_number "40";
chr4	StringTie	exon	122258701	122258843	1000	+	.	gene_id "MSTRG.141229"; transcript_id "MSTRG.141229.14"; exon_number "41";
chr4	StringTie	exon	122262764	122262983	1000	+	.	gene_id "MSTRG.141229"; transcript_id "MSTRG.141229.14"; exon_number "42";
chr4	StringTie	exon	122263442	122263600	1000	+	.	gene_id "MSTRG.141229"; transcript_id "MSTRG.141229.14"; exon_number "43";
chr4	StringTie	exon	122264252	122264427	1000	+	.	gene_id "MSTRG.141229"; transcript_id "MSTRG.141229.14"; exon_number "44";
chr4	StringTie	exon	122266783	122266958	1000	+	.	gene_id "MSTRG.141229"; transcript_id "MSTRG.141229.14"; exon_number "45";
chr4	StringTie	exon	122271018	122271724	1000	+	.	gene_id "MSTRG.141229"; transcript_id "MSTRG.141229.14"; exon_number "46";
chr4	StringTie	exon	122272160	122272405	1000	+	.	gene_id "MSTRG.141229"; transcript_id "MSTRG.141229.14"; exon_number "47";
chr4	StringTie	exon	122274343	122274436	1000	+	.	gene_id "MSTRG.141229"; transcript_id "MSTRG.141229.14"; exon_number "48";
chr4	StringTie	exon	122279775	122279981	1000	+	.	gene_id "MSTRG.141229"; transcript_id "MSTRG.141229.14"; exon_number "49";
chr4	StringTie	exon	122281536	122281774	1000	+	.	gene_id "MSTRG.141229"; transcript_id "MSTRG.141229.14"; exon_number "50";
chr4	StringTie	exon	122286541	122286785	1000	+	.	gene_id "MSTRG.141229"; transcript_id "MSTRG.141229.14"; exon_number "51";
chr4	StringTie	exon	122289087	122289192	1000	+	.	gene_id "MSTRG.141229"; transcript_id "MSTRG.141229.14"; exon_number "52";
chr4	StringTie	exon	122301300	122301397	1000	+	.	gene_id "MSTRG.141229"; transcript_id "MSTRG.141229.14"; exon_number "53";
chr4	StringTie	exon	122304798	122304983	1000	+	.	gene_id "MSTRG.141229"; transcript_id "MSTRG.141229.14"; exon_number "54";
chr4	StringTie	exon	122305877	122306045	1000	+	.	gene_id "MSTRG.141229"; transcript_id "MSTRG.141229.14"; exon_number "55";
chr4	StringTie	exon	122307949	122308160	1000	+	.	gene_id "MSTRG.141229"; transcript_id "MSTRG.141229.14"; exon_number "56";
chr4	StringTie	exon	122309266	122309464	1000	+	.	gene_id "MSTRG.141229"; transcript_id "MSTRG.141229.14"; exon_number "57";
chr4	StringTie	exon	122313628	122313687	1000	+	.	gene_id "MSTRG.141229"; transcript_id "MSTRG.141229.14"; exon_number "58";
chr4	StringTie	exon	122315462	122315688	1000	+	.	gene_id "MSTRG.141229"; transcript_id "MSTRG.141229.14"; exon_number "59";
chr4	StringTie	exon	122316732	122316862	1000	+	.	gene_id "MSTRG.141229"; transcript_id "MSTRG.141229.14"; exon_number "60";
chr4	StringTie	exon	122318147	122318270	1000	+	.	gene_id "MSTRG.141229"; transcript_id "MSTRG.141229.14"; exon_number "61";
chr4	StringTie	exon	122324427	122324536	1000	+	.	gene_id "MSTRG.141229"; transcript_id "MSTRG.141229.14"; exon_number "62";
chr4	StringTie	exon	122325230	122325320	1000	+	.	gene_id "MSTRG.141229"; transcript_id "MSTRG.141229.14"; exon_number "63";
chr4	StringTie	exon	122325855	122325917	1000	+	.	gene_id "MSTRG.141229"; transcript_id "MSTRG.141229.14"; exon_number "64";
chr4	StringTie	exon	122328104	122328357	1000	+	.	gene_id "MSTRG.141229"; transcript_id "MSTRG.141229.14"; exon_number "65";
chr4	StringTie	exon	122331326	122331541	1000	+	.	gene_id "MSTRG.141229"; transcript_id "MSTRG.141229.14"; exon_number "66";
chr4	StringTie	exon	122333629	122333809	1000	+	.	gene_id "MSTRG.141229"; transcript_id "MSTRG.141229.14"; exon_number "67";
chr4	StringTie	exon	122334344	122334440	1000	+	.	gene_id "MSTRG.141229"; transcript_id "MSTRG.141229.14"; exon_number "68";
chr4	StringTie	exon	122336192	122336353	1000	+	.	gene_id "MSTRG.141229"; transcript_id "MSTRG.141229.14"; exon_number "69";
chr4	StringTie	exon	122336881	122337020	1000	+	.	gene_id "MSTRG.141229"; transcript_id "MSTRG.141229.14"; exon_number "70";
chr4	StringTie	exon	122339207	122339408	1000	+	.	gene_id "MSTRG.141229"; transcript_id "MSTRG.141229.14"; exon_number "71";
chr4	StringTie	exon	122343410	122343610	1000	+	.	gene_id "MSTRG.141229"; transcript_id "MSTRG.141229.14"; exon_number "72";
chr4	StringTie	exon	122344382	122344561	1000	+	.	gene_id "MSTRG.141229"; transcript_id "MSTRG.141229.14"; exon_number "73";
chr4	StringTie	exon	122346623	122346760	1000	+	.	gene_id "MSTRG.141229"; transcript_id "MSTRG.141229.14"; exon_number "74";
chr4	StringTie	exon	122347522	122347779	1000	+	.	gene_id "MSTRG.141229"; transcript_id "MSTRG.141229.14"; exon_number "75";
chr4	StringTie	exon	122348567	122348717	1000	+	.	gene_id "MSTRG.141229"; transcript_id "MSTRG.141229.14"; exon_number "76";
chr4	StringTie	exon	122349158	122349315	1000	+	.	gene_id "MSTRG.141229"; transcript_id "MSTRG.141229.14"; exon_number "77";
chr4	StringTie	exon	122349450	122349642	1000	+	.	gene_id "MSTRG.141229"; transcript_id "MSTRG.141229.14"; exon_number "78";
chr4	StringTie	exon	122349857	122350074	1000	+	.	gene_id "MSTRG.141229"; transcript_id "MSTRG.141229.14"; exon_number "79";
chr4	StringTie	exon	122352904	122353155	1000	+	.	gene_id "MSTRG.141229"; transcript_id "MSTRG.141229.14"; exon_number "80";
chr4	StringTie	exon	122353814	122354017	1000	+	.	gene_id "MSTRG.141229"; transcript_id "MSTRG.141229.14"; exon_number "81";
chr4	StringTie	exon	122355796	122355990	1000	+	.	gene_id "MSTRG.141229"; transcript_id "MSTRG.141229.14"; exon_number "82";
chr4	StringTie	exon	122356621	122356755	1000	+	.	gene_id "MSTRG.141229"; transcript_id "MSTRG.141229.14"; exon_number "83";
chr4	StringTie	exon	122359557	122359722	1000	+	.	gene_id "MSTRG.141229"; transcript_id "MSTRG.141229.14"; exon_number "84";
chr4	StringTie	exon	122362031	122362808	1000	+	.	gene_id "MSTRG.141229"; transcript_id "MSTRG.141229.14"; exon_number "85";
chr4	StringTie	transcript	122188347	122362752	1000	+	.	gene_id "MSTRG.141229"; transcript_id "MSTRG.141229.140";
chr4	StringTie	exon	122188347	122189061	1000	+	.	gene_id "MSTRG.141229"; transcript_id "MSTRG.141229.140"; exon_number "1";
chr4	StringTie	exon	122190000	122190079	1000	+	.	gene_id "MSTRG.141229"; transcript_id "MSTRG.141229.140"; exon_number "2";
chr4	StringTie	exon	122192229	122192379	1000	+	.	gene_id "MSTRG.141229"; transcript_id "MSTRG.141229.140"; exon_number "3";
chr4	StringTie	exon	122196635	122196791	1000	+	.	gene_id "MSTRG.141229"; transcript_id "MSTRG.141229.140"; exon_number "4";
chr4	StringTie	exon	122197196	122197274	1000	+	.	gene_id "MSTRG.141229"; transcript_id "MSTRG.141229.140"; exon_number "5";
chr4	StringTie	exon	122199359	122199450	1000	+	.	gene_id "MSTRG.141229"; transcript_id "MSTRG.141229.140"; exon_number "6";
chr4	StringTie	exon	122201009	122201126	1000	+	.	gene_id "MSTRG.141229"; transcript_id "MSTRG.141229.140"; exon_number "7";
chr4	StringTie	exon	122207110	122207265	1000	+	.	gene_id "MSTRG.141229"; transcript_id "MSTRG.141229.140"; exon_number "8";
chr4	StringTie	exon	122207541	122207638	1000	+	.	gene_id "MSTRG.141229"; transcript_id "MSTRG.141229.140"; exon_number "9";
chr4	StringTie	exon	122209159	122209337	1000	+	.	gene_id "MSTRG.141229"; transcript_id "MSTRG.141229.140"; exon_number "10";
chr4	StringTie	exon	122209818	122209924	1000	+	.	gene_id "MSTRG.141229"; transcript_id "MSTRG.141229.140"; exon_number "11";
chr4	StringTie	exon	122210887	122211095	1000	+	.	gene_id "MSTRG.141229"; transcript_id "MSTRG.141229.140"; exon_number "12";
chr4	StringTie	exon	122219340	122219567	1000	+	.	gene_id "MSTRG.141229"; transcript_id "MSTRG.141229.140"; exon_number "13";
chr4	StringTie	exon	122220333	122220470	1000	+	.	gene_id "MSTRG.141229"; transcript_id "MSTRG.141229.140"; exon_number "14";
chr4	StringTie	exon	122224498	122224677	1000	+	.	gene_id "MSTRG.141229"; transcript_id "MSTRG.141229.140"; exon_number "15";
chr4	StringTie	exon	122226707	122226835	1000	+	.	gene_id "MSTRG.141229"; transcript_id "MSTRG.141229.140"; exon_number "16";
chr4	StringTie	exon	122229121	122229240	1000	+	.	gene_id "MSTRG.141229"; transcript_id "MSTRG.141229.140"; exon_number "17";
chr4	StringTie	exon	122229931	122230211	1000	+	.	gene_id "MSTRG.141229"; transcript_id "MSTRG.141229.140"; exon_number "18";
chr4	StringTie	exon	122234773	122235023	1000	+	.	gene_id "MSTRG.141229"; transcript_id "MSTRG.141229.140"; exon_number "19";
chr4	StringTie	exon	122238092	122238350	1000	+	.	gene_id "MSTRG.141229"; transcript_id "MSTRG.141229.140"; exon_number "20";
chr4	StringTie	exon	122239516	122240353	1000	+	.	gene_id "MSTRG.141229"; transcript_id "MSTRG.141229.140"; exon_number "21";
chr4	StringTie	exon	122242998	122243068	1000	+	.	gene_id "MSTRG.141229"; transcript_id "MSTRG.141229.140"; exon_number "22";
chr4	StringTie	exon	122243854	122244027	1000	+	.	gene_id "MSTRG.141229"; transcript_id "MSTRG.141229.140"; exon_number "23";
chr4	StringTie	exon	122245020	122245140	1000	+	.	gene_id "MSTRG.141229"; transcript_id "MSTRG.141229.140"; exon_number "24";
chr4	StringTie	exon	122246152	122246298	1000	+	.	gene_id "MSTRG.141229"; transcript_id "MSTRG.141229.140"; exon_number "25";
chr4	StringTie	exon	122246683	122246810	1000	+	.	gene_id "MSTRG.141229"; transcript_id "MSTRG.141229.140"; exon_number "26";
chr4	StringTie	exon	122247158	122247357	1000	+	.	gene_id "MSTRG.141229"; transcript_id "MSTRG.141229.140"; exon_number "27";
chr4	StringTie	exon	122249485	122249682	1000	+	.	gene_id "MSTRG.141229"; transcript_id "MSTRG.141229.140"; exon_number "28";
chr4	StringTie	exon	122250362	122250573	1000	+	.	gene_id "MSTRG.141229"; transcript_id "MSTRG.141229.140"; exon_number "29";
chr4	StringTie	exon	122254195	122254346	1000	+	.	gene_id "MSTRG.141229"; transcript_id "MSTRG.141229.140"; exon_number "30";
chr4	StringTie	exon	122254805	122254955	1000	+	.	gene_id "MSTRG.141229"; transcript_id "MSTRG.141229.140"; exon_number "31";
chr4	StringTie	exon	122255131	122255283	1000	+	.	gene_id "MSTRG.141229"; transcript_id "MSTRG.141229.140"; exon_number "32";
chr4	StringTie	exon	122257255	122257495	1000	+	.	gene_id "MSTRG.141229"; transcript_id "MSTRG.141229.140"; exon_number "33";
chr4	StringTie	exon	122258701	122258843	1000	+	.	gene_id "MSTRG.141229"; transcript_id "MSTRG.141229.140"; exon_number "34";
chr4	StringTie	exon	122262764	122262983	1000	+	.	gene_id "MSTRG.141229"; transcript_id "MSTRG.141229.140"; exon_number "35";
chr4	StringTie	exon	122263442	122263600	1000	+	.	gene_id "MSTRG.141229"; transcript_id "MSTRG.141229.140"; exon_number "36";
chr4	StringTie	exon	122264252	122264427	1000	+	.	gene_id "MSTRG.141229"; transcript_id "MSTRG.141229.140"; exon_number "37";
chr4	StringTie	exon	122266783	122266958	1000	+	.	gene_id "MSTRG.141229"; transcript_id "MSTRG.141229.140"; exon_number "38";
chr4	StringTie	exon	122271018	122271724	1000	+	.	gene_id "MSTRG.141229"; transcript_id "MSTRG.141229.140"; exon_number "39";
chr4	StringTie	exon	122272160	122272405	1000	+	.	gene_id "MSTRG.141229"; transcript_id "MSTRG.141229.140"; exon_number "40";
chr4	StringTie	exon	122274343	122274436	1000	+	.	gene_id "MSTRG.141229"; transcript_id "MSTRG.141229.140"; exon_number "41";
chr4	StringTie	exon	122275972	122276022	1000	+	.	gene_id "MSTRG.141229"; transcript_id "MSTRG.141229.140"; exon_number "42";
chr4	StringTie	exon	122279775	122279981	1000	+	.	gene_id "MSTRG.141229"; transcript_id "MSTRG.141229.140"; exon_number "43";
chr4	StringTie	exon	122281536	122281774	1000	+	.	gene_id "MSTRG.141229"; transcript_id "MSTRG.141229.140"; exon_number "44";
chr4	StringTie	exon	122286541	122286785	1000	+	.	gene_id "MSTRG.141229"; transcript_id "MSTRG.141229.140"; exon_number "45";
chr4	StringTie	exon	122289087	122289192	1000	+	.	gene_id "MSTRG.141229"; transcript_id "MSTRG.141229.140"; exon_number "46";
chr4	StringTie	exon	122301300	122301397	1000	+	.	gene_id "MSTRG.141229"; transcript_id "MSTRG.141229.140"; exon_number "47";
chr4	StringTie	exon	122304798	122304983	1000	+	.	gene_id "MSTRG.141229"; transcript_id "MSTRG.141229.140"; exon_number "48";
chr4	StringTie	exon	122305877	122306045	1000	+	.	gene_id "MSTRG.141229"; transcript_id "MSTRG.141229.140"; exon_number "49";
chr4	StringTie	exon	122307949	122308160	1000	+	.	gene_id "MSTRG.141229"; transcript_id "MSTRG.141229.140"; exon_number "50";
chr4	StringTie	exon	122309266	122309464	1000	+	.	gene_id "MSTRG.141229"; transcript_id "MSTRG.141229.140"; exon_number "51";
chr4	StringTie	exon	122313628	122313687	1000	+	.	gene_id "MSTRG.141229"; transcript_id "MSTRG.141229.140"; exon_number "52";
chr4	StringTie	exon	122315462	122315688	1000	+	.	gene_id "MSTRG.141229"; transcript_id "MSTRG.141229.140"; exon_number "53";
chr4	StringTie	exon	122316732	122316862	1000	+	.	gene_id "MSTRG.141229"; transcript_id "MSTRG.141229.140"; exon_number "54";
chr4	StringTie	exon	122318147	122318270	1000	+	.	gene_id "MSTRG.141229"; transcript_id "MSTRG.141229.140"; exon_number "55";
chr4	StringTie	exon	122324427	122324536	1000	+	.	gene_id "MSTRG.141229"; transcript_id "MSTRG.141229.140"; exon_number "56";
chr4	StringTie	exon	122325230	122325320	1000	+	.	gene_id "MSTRG.141229"; transcript_id "MSTRG.141229.140"; exon_number "57";
chr4	StringTie	exon	122325855	122325917	1000	+	.	gene_id "MSTRG.141229"; transcript_id "MSTRG.141229.140"; exon_number "58";
chr4	StringTie	exon	122328104	122328357	1000	+	.	gene_id "MSTRG.141229"; transcript_id "MSTRG.141229.140"; exon_number "59";
chr4	StringTie	exon	122331326	122331541	1000	+	.	gene_id "MSTRG.141229"; transcript_id "MSTRG.141229.140"; exon_number "60";
chr4	StringTie	exon	122333629	122333809	1000	+	.	gene_id "MSTRG.141229"; transcript_id "MSTRG.141229.140"; exon_number "61";
chr4	StringTie	exon	122334344	122334440	1000	+	.	gene_id "MSTRG.141229"; transcript_id "MSTRG.141229.140"; exon_number "62";
chr4	StringTie	exon	122336192	122336353	1000	+	.	gene_id "MSTRG.141229"; transcript_id "MSTRG.141229.140"; exon_number "63";
chr4	StringTie	exon	122336881	122337020	1000	+	.	gene_id "MSTRG.141229"; transcript_id "MSTRG.141229.140"; exon_number "64";
chr4	StringTie	exon	122339207	122339408	1000	+	.	gene_id "MSTRG.141229"; transcript_id "MSTRG.141229.140"; exon_number "65";
chr4	StringTie	exon	122343410	122343610	1000	+	.	gene_id "MSTRG.141229"; transcript_id "MSTRG.141229.140"; exon_number "66";
chr4	StringTie	exon	122344382	122344561	1000	+	.	gene_id "MSTRG.141229"; transcript_id "MSTRG.141229.140"; exon_number "67";
chr4	StringTie	exon	122346623	122346760	1000	+	.	gene_id "MSTRG.141229"; transcript_id "MSTRG.141229.140"; exon_number "68";
chr4	StringTie	exon	122347522	122347779	1000	+	.	gene_id "MSTRG.141229"; transcript_id "MSTRG.141229.140"; exon_number "69";
chr4	StringTie	exon	122348567	122348717	1000	+	.	gene_id "MSTRG.141229"; transcript_id "MSTRG.141229.140"; exon_number "70";
chr4	StringTie	exon	122349158	122349315	1000	+	.	gene_id "MSTRG.141229"; transcript_id "MSTRG.141229.140"; exon_number "71";
chr4	StringTie	exon	122349450	122349642	1000	+	.	gene_id "MSTRG.141229"; transcript_id "MSTRG.141229.140"; exon_number "72";
chr4	StringTie	exon	122349857	122350074	1000	+	.	gene_id "MSTRG.141229"; transcript_id "MSTRG.141229.140"; exon_number "73";
chr4	StringTie	exon	122352904	122353155	1000	+	.	gene_id "MSTRG.141229"; transcript_id "MSTRG.141229.140"; exon_number "74";
chr4	StringTie	exon	122353814	122354017	1000	+	.	gene_id "MSTRG.141229"; transcript_id "MSTRG.141229.140"; exon_number "75";
chr4	StringTie	exon	122355796	122355990	1000	+	.	gene_id "MSTRG.141229"; transcript_id "MSTRG.141229.140"; exon_number "76";
chr4	StringTie	exon	122356621	122356755	1000	+	.	gene_id "MSTRG.141229"; transcript_id "MSTRG.141229.140"; exon_number "77";
chr4	StringTie	exon	122359557	122359722	1000	+	.	gene_id "MSTRG.141229"; transcript_id "MSTRG.141229.140"; exon_number "78";
chr4	StringTie	exon	122362031	122362752	1000	+	.	gene_id "MSTRG.141229"; transcript_id "MSTRG.141229.140"; exon_number "79";
chr4	StringTie	transcript	122192233	122362823	1000	+	.	gene_id "MSTRG.141229"; transcript_id "MSTRG.141229.141";
chr4	StringTie	exon	122192233	122192333	1000	+	.	gene_id "MSTRG.141229"; transcript_id "MSTRG.141229.141"; exon_number "1";
chr4	StringTie	exon	122196635	122196791	1000	+	.	gene_id "MSTRG.141229"; transcript_id "MSTRG.141229.141"; exon_number "2";
chr4	StringTie	exon	122197196	122197274	1000	+	.	gene_id "MSTRG.141229"; transcript_id "MSTRG.141229.141"; exon_number "3";
chr4	StringTie	exon	122199359	122199450	1000	+	.	gene_id "MSTRG.141229"; transcript_id "MSTRG.141229.141"; exon_number "4";
chr4	StringTie	exon	122201009	122201126	1000	+	.	gene_id "MSTRG.141229"; transcript_id "MSTRG.141229.141"; exon_number "5";
chr4	StringTie	exon	122207110	122207265	1000	+	.	gene_id "MSTRG.141229"; transcript_id "MSTRG.141229.141"; exon_number "6";
chr4	StringTie	exon	122207541	122207638	1000	+	.	gene_id "MSTRG.141229"; transcript_id "MSTRG.141229.141"; exon_number "7";
chr4	StringTie	exon	122209159	122209204	1000	+	.	gene_id "MSTRG.141229"; transcript_id "MSTRG.141229.141"; exon_number "8";
chr4	StringTie	exon	122209818	122209924	1000	+	.	gene_id "MSTRG.141229"; transcript_id "MSTRG.141229.141"; exon_number "9";
chr4	StringTie	exon	122210887	122211095	1000	+	.	gene_id "MSTRG.141229"; transcript_id "MSTRG.141229.141"; exon_number "10";
chr4	StringTie	exon	122219340	122219567	1000	+	.	gene_id "MSTRG.141229"; transcript_id "MSTRG.141229.141"; exon_number "11";
chr4	StringTie	exon	122220333	122220470	1000	+	.	gene_id "MSTRG.141229"; transcript_id "MSTRG.141229.141"; exon_number "12";
chr4	StringTie	exon	122224501	122224677	1000	+	.	gene_id "MSTRG.141229"; transcript_id "MSTRG.141229.141"; exon_number "13";
chr4	StringTie	exon	122226707	122226835	1000	+	.	gene_id "MSTRG.141229"; transcript_id "MSTRG.141229.141"; exon_number "14";
chr4	StringTie	exon	122229121	122229240	1000	+	.	gene_id "MSTRG.141229"; transcript_id "MSTRG.141229.141"; exon_number "15";
chr4	StringTie	exon	122229931	122230211	1000	+	.	gene_id "MSTRG.141229"; transcript_id "MSTRG.141229.141"; exon_number "16";
chr4	StringTie	exon	122234773	122235023	1000	+	.	gene_id "MSTRG.141229"; transcript_id "MSTRG.141229.141"; exon_number "17";
chr4	StringTie	exon	122238092	122238350	1000	+	.	gene_id "MSTRG.141229"; transcript_id "MSTRG.141229.141"; exon_number "18";
chr4	StringTie	exon	122239516	122240353	1000	+	.	gene_id "MSTRG.141229"; transcript_id "MSTRG.141229.141"; exon_number "19";
chr4	StringTie	exon	122242998	122243068	1000	+	.	gene_id "MSTRG.141229"; transcript_id "MSTRG.141229.141"; exon_number "20";
chr4	StringTie	exon	122243854	122244027	1000	+	.	gene_id "MSTRG.141229"; transcript_id "MSTRG.141229.141"; exon_number "21";
chr4	StringTie	exon	122245020	122245140	1000	+	.	gene_id "MSTRG.141229"; transcript_id "MSTRG.141229.141"; exon_number "22";
chr4	StringTie	exon	122246152	122246298	1000	+	.	gene_id "MSTRG.141229"; transcript_id "MSTRG.141229.141"; exon_number "23";
chr4	StringTie	exon	122246683	122246810	1000	+	.	gene_id "MSTRG.141229"; transcript_id "MSTRG.141229.141"; exon_number "24";
chr4	StringTie	exon	122247158	122247357	1000	+	.	gene_id "MSTRG.141229"; transcript_id "MSTRG.141229.141"; exon_number "25";
chr4	StringTie	exon	122249485	122249682	1000	+	.	gene_id "MSTRG.141229"; transcript_id "MSTRG.141229.141"; exon_number "26";
chr4	StringTie	exon	122250362	122250573	1000	+	.	gene_id "MSTRG.141229"; transcript_id "MSTRG.141229.141"; exon_number "27";
chr4	StringTie	exon	122254195	122254346	1000	+	.	gene_id "MSTRG.141229"; transcript_id "MSTRG.141229.141"; exon_number "28";
chr4	StringTie	exon	122254805	122254955	1000	+	.	gene_id "MSTRG.141229"; transcript_id "MSTRG.141229.141"; exon_number "29";
chr4	StringTie	exon	122255131	122255283	1000	+	.	gene_id "MSTRG.141229"; transcript_id "MSTRG.141229.141"; exon_number "30";
chr4	StringTie	exon	122257255	122257495	1000	+	.	gene_id "MSTRG.141229"; transcript_id "MSTRG.141229.141"; exon_number "31";
chr4	StringTie	exon	122258701	122258843	1000	+	.	gene_id "MSTRG.141229"; transcript_id "MSTRG.141229.141"; exon_number "32";
chr4	StringTie	exon	122262764	122262983	1000	+	.	gene_id "MSTRG.141229"; transcript_id "MSTRG.141229.141"; exon_number "33";
chr4	StringTie	exon	122263442	122263600	1000	+	.	gene_id "MSTRG.141229"; transcript_id "MSTRG.141229.141"; exon_number "34";
chr4	StringTie	exon	122264252	122264427	1000	+	.	gene_id "MSTRG.141229"; transcript_id "MSTRG.141229.141"; exon_number "35";
chr4	StringTie	exon	122266783	122266958	1000	+	.	gene_id "MSTRG.141229"; transcript_id "MSTRG.141229.141"; exon_number "36";
chr4	StringTie	exon	122271018	122271724	1000	+	.	gene_id "MSTRG.141229"; transcript_id "MSTRG.141229.141"; exon_number "37";
chr4	StringTie	exon	122272160	122272405	1000	+	.	gene_id "MSTRG.141229"; transcript_id "MSTRG.141229.141"; exon_number "38";
chr4	StringTie	exon	122274343	122274436	1000	+	.	gene_id "MSTRG.141229"; transcript_id "MSTRG.141229.141"; exon_number "39";
chr4	StringTie	exon	122275972	122276022	1000	+	.	gene_id "MSTRG.141229"; transcript_id "MSTRG.141229.141"; exon_number "40";
chr4	StringTie	exon	122279775	122279981	1000	+	.	gene_id "MSTRG.141229"; transcript_id "MSTRG.141229.141"; exon_number "41";
chr4	StringTie	exon	122281536	122281774	1000	+	.	gene_id "MSTRG.141229"; transcript_id "MSTRG.141229.141"; exon_number "42";
chr4	StringTie	exon	122286541	122286785	1000	+	.	gene_id "MSTRG.141229"; transcript_id "MSTRG.141229.141"; exon_number "43";
chr4	StringTie	exon	122289087	122289192	1000	+	.	gene_id "MSTRG.141229"; transcript_id "MSTRG.141229.141"; exon_number "44";
chr4	StringTie	exon	122301300	122301397	1000	+	.	gene_id "MSTRG.141229"; transcript_id "MSTRG.141229.141"; exon_number "45";
chr4	StringTie	exon	122304798	122304983	1000	+	.	gene_id "MSTRG.141229"; transcript_id "MSTRG.141229.141"; exon_number "46";
chr4	StringTie	exon	122305877	122306045	1000	+	.	gene_id "MSTRG.141229"; transcript_id "MSTRG.141229.141"; exon_number "47";
chr4	StringTie	exon	122307949	122308160	1000	+	.	gene_id "MSTRG.141229"; transcript_id "MSTRG.141229.141"; exon_number "48";
chr4	StringTie	exon	122309266	122309464	1000	+	.	gene_id "MSTRG.141229"; transcript_id "MSTRG.141229.141"; exon_number "49";
chr4	StringTie	exon	122313628	122313687	1000	+	.	gene_id "MSTRG.141229"; transcript_id "MSTRG.141229.141"; exon_number "50";
chr4	StringTie	exon	122315462	122315688	1000	+	.	gene_id "MSTRG.141229"; transcript_id "MSTRG.141229.141"; exon_number "51";
chr4	StringTie	exon	122316732	122316862	1000	+	.	gene_id "MSTRG.141229"; transcript_id "MSTRG.141229.141"; exon_number "52";
chr4	StringTie	exon	122318147	122318270	1000	+	.	gene_id "MSTRG.141229"; transcript_id "MSTRG.141229.141"; exon_number "53";
chr4	StringTie	exon	122324427	122324536	1000	+	.	gene_id "MSTRG.141229"; transcript_id "MSTRG.141229.141"; exon_number "54";
chr4	StringTie	exon	122325230	122325320	1000	+	.	gene_id "MSTRG.141229"; transcript_id "MSTRG.141229.141"; exon_number "55";
chr4	StringTie	exon	122325855	122325917	1000	+	.	gene_id "MSTRG.141229"; transcript_id "MSTRG.141229.141"; exon_number "56";
chr4	StringTie	exon	122328104	122328357	1000	+	.	gene_id "MSTRG.141229"; transcript_id "MSTRG.141229.141"; exon_number "57";
chr4	StringTie	exon	122331326	122331541	1000	+	.	gene_id "MSTRG.141229"; transcript_id "MSTRG.141229.141"; exon_number "58";
chr4	StringTie	exon	122333629	122333809	1000	+	.	gene_id "MSTRG.141229"; transcript_id "MSTRG.141229.141"; exon_number "59";
chr4	StringTie	exon	122334344	122334440	1000	+	.	gene_id "MSTRG.141229"; transcript_id "MSTRG.141229.141"; exon_number "60";
chr4	StringTie	exon	122336192	122336353	1000	+	.	gene_id "MSTRG.141229"; transcript_id "MSTRG.141229.141"; exon_number "61";
chr4	StringTie	exon	122336881	122337020	1000	+	.	gene_id "MSTRG.141229"; transcript_id "MSTRG.141229.141"; exon_number "62";
chr4	StringTie	exon	122339207	122339408	1000	+	.	gene_id "MSTRG.141229"; transcript_id "MSTRG.141229.141"; exon_number "63";
chr4	StringTie	exon	122343410	122343610	1000	+	.	gene_id "MSTRG.141229"; transcript_id "MSTRG.141229.141"; exon_number "64";
chr4	StringTie	exon	122344382	122344561	1000	+	.	gene_id "MSTRG.141229"; transcript_id "MSTRG.141229.141"; exon_number "65";
chr4	StringTie	exon	122346623	122346760	1000	+	.	gene_id "MSTRG.141229"; transcript_id "MSTRG.141229.141"; exon_number "66";
chr4	StringTie	exon	122347522	122347779	1000	+	.	gene_id "MSTRG.141229"; transcript_id "MSTRG.141229.141"; exon_number "67";
chr4	StringTie	exon	122348567	122348717	1000	+	.	gene_id "MSTRG.141229"; transcript_id "MSTRG.141229.141"; exon_number "68";
chr4	StringTie	exon	122349158	122349315	1000	+	.	gene_id "MSTRG.141229"; transcript_id "MSTRG.141229.141"; exon_number "69";
chr4	StringTie	exon	122349450	122349642	1000	+	.	gene_id "MSTRG.141229"; transcript_id "MSTRG.141229.141"; exon_number "70";
chr4	StringTie	exon	122349857	122350074	1000	+	.	gene_id "MSTRG.141229"; transcript_id "MSTRG.141229.141"; exon_number "71";
chr4	StringTie	exon	122352904	122353155	1000	+	.	gene_id "MSTRG.141229"; transcript_id "MSTRG.141229.141"; exon_number "72";
chr4	StringTie	exon	122353814	122354017	1000	+	.	gene_id "MSTRG.141229"; transcript_id "MSTRG.141229.141"; exon_number "73";
chr4	StringTie	exon	122355796	122355990	1000	+	.	gene_id "MSTRG.141229"; transcript_id "MSTRG.141229.141"; exon_number "74";
chr4	StringTie	exon	122356621	122356755	1000	+	.	gene_id "MSTRG.141229"; transcript_id "MSTRG.141229.141"; exon_number "75";
chr4	StringTie	exon	122359557	122359722	1000	+	.	gene_id "MSTRG.141229"; transcript_id "MSTRG.141229.141"; exon_number "76";
chr4	StringTie	exon	122362031	122362823	1000	+	.	gene_id "MSTRG.141229"; transcript_id "MSTRG.141229.141"; exon_number "77";
chr4	StringTie	transcript	122196749	122362752	1000	+	.	gene_id "MSTRG.141229"; transcript_id "MSTRG.141229.142";
chr4	StringTie	exon	122196749	122196791	1000	+	.	gene_id "MSTRG.141229"; transcript_id "MSTRG.141229.142"; exon_number "1";
chr4	StringTie	exon	122197196	122197274	1000	+	.	gene_id "MSTRG.141229"; transcript_id "MSTRG.141229.142"; exon_number "2";
chr4	StringTie	exon	122199359	122199450	1000	+	.	gene_id "MSTRG.141229"; transcript_id "MSTRG.141229.142"; exon_number "3";
chr4	StringTie	exon	122201009	122201126	1000	+	.	gene_id "MSTRG.141229"; transcript_id "MSTRG.141229.142"; exon_number "4";
chr4	StringTie	exon	122207110	122207265	1000	+	.	gene_id "MSTRG.141229"; transcript_id "MSTRG.141229.142"; exon_number "5";
chr4	StringTie	exon	122207541	122207638	1000	+	.	gene_id "MSTRG.141229"; transcript_id "MSTRG.141229.142"; exon_number "6";
chr4	StringTie	exon	122209159	122209204	1000	+	.	gene_id "MSTRG.141229"; transcript_id "MSTRG.141229.142"; exon_number "7";
chr4	StringTie	exon	122209818	122209924	1000	+	.	gene_id "MSTRG.141229"; transcript_id "MSTRG.141229.142"; exon_number "8";
chr4	StringTie	exon	122210887	122211095	1000	+	.	gene_id "MSTRG.141229"; transcript_id "MSTRG.141229.142"; exon_number "9";
chr4	StringTie	exon	122219340	122219567	1000	+	.	gene_id "MSTRG.141229"; transcript_id "MSTRG.141229.142"; exon_number "10";
chr4	StringTie	exon	122220333	122220470	1000	+	.	gene_id "MSTRG.141229"; transcript_id "MSTRG.141229.142"; exon_number "11";
chr4	StringTie	exon	122224501	122224677	1000	+	.	gene_id "MSTRG.141229"; transcript_id "MSTRG.141229.142"; exon_number "12";
chr4	StringTie	exon	122226707	122226835	1000	+	.	gene_id "MSTRG.141229"; transcript_id "MSTRG.141229.142"; exon_number "13";
chr4	StringTie	exon	122229121	122229240	1000	+	.	gene_id "MSTRG.141229"; transcript_id "MSTRG.141229.142"; exon_number "14";
chr4	StringTie	exon	122229931	122230211	1000	+	.	gene_id "MSTRG.141229"; transcript_id "MSTRG.141229.142"; exon_number "15";
chr4	StringTie	exon	122234773	122235023	1000	+	.	gene_id "MSTRG.141229"; transcript_id "MSTRG.141229.142"; exon_number "16";
chr4	StringTie	exon	122238092	122238350	1000	+	.	gene_id "MSTRG.141229"; transcript_id "MSTRG.141229.142"; exon_number "17";
chr4	StringTie	exon	122239516	122240353	1000	+	.	gene_id "MSTRG.141229"; transcript_id "MSTRG.141229.142"; exon_number "18";
chr4	StringTie	exon	122242998	122243068	1000	+	.	gene_id "MSTRG.141229"; transcript_id "MSTRG.141229.142"; exon_number "19";
chr4	StringTie	exon	122243854	122244027	1000	+	.	gene_id "MSTRG.141229"; transcript_id "MSTRG.141229.142"; exon_number "20";
chr4	StringTie	exon	122245020	122245140	1000	+	.	gene_id "MSTRG.141229"; transcript_id "MSTRG.141229.142"; exon_number "21";
chr4	StringTie	exon	122246152	122246298	1000	+	.	gene_id "MSTRG.141229"; transcript_id "MSTRG.141229.142"; exon_number "22";
chr4	StringTie	exon	122246683	122246810	1000	+	.	gene_id "MSTRG.141229"; transcript_id "MSTRG.141229.142"; exon_number "23";
chr4	StringTie	exon	122247158	122247357	1000	+	.	gene_id "MSTRG.141229"; transcript_id "MSTRG.141229.142"; exon_number "24";
chr4	StringTie	exon	122249485	122249682	1000	+	.	gene_id "MSTRG.141229"; transcript_id "MSTRG.141229.142"; exon_number "25";
chr4	StringTie	exon	122250362	122250573	1000	+	.	gene_id "MSTRG.141229"; transcript_id "MSTRG.141229.142"; exon_number "26";
chr4	StringTie	exon	122254195	122254346	1000	+	.	gene_id "MSTRG.141229"; transcript_id "MSTRG.141229.142"; exon_number "27";
chr4	StringTie	exon	122254805	122254955	1000	+	.	gene_id "MSTRG.141229"; transcript_id "MSTRG.141229.142"; exon_number "28";
chr4	StringTie	exon	122255131	122255283	1000	+	.	gene_id "MSTRG.141229"; transcript_id "MSTRG.141229.142"; exon_number "29";
chr4	StringTie	exon	122257255	122257495	1000	+	.	gene_id "MSTRG.141229"; transcript_id "MSTRG.141229.142"; exon_number "30";
chr4	StringTie	exon	122258701	122258843	1000	+	.	gene_id "MSTRG.141229"; transcript_id "MSTRG.141229.142"; exon_number "31";
chr4	StringTie	exon	122262764	122262983	1000	+	.	gene_id "MSTRG.141229"; transcript_id "MSTRG.141229.142"; exon_number "32";
chr4	StringTie	exon	122263442	122263600	1000	+	.	gene_id "MSTRG.141229"; transcript_id "MSTRG.141229.142"; exon_number "33";
chr4	StringTie	exon	122264252	122264427	1000	+	.	gene_id "MSTRG.141229"; transcript_id "MSTRG.141229.142"; exon_number "34";
chr4	StringTie	exon	122266783	122266958	1000	+	.	gene_id "MSTRG.141229"; transcript_id "MSTRG.141229.142"; exon_number "35";
chr4	StringTie	exon	122271018	122271724	1000	+	.	gene_id "MSTRG.141229"; transcript_id "MSTRG.141229.142"; exon_number "36";
chr4	StringTie	exon	122272160	122272405	1000	+	.	gene_id "MSTRG.141229"; transcript_id "MSTRG.141229.142"; exon_number "37";
chr4	StringTie	exon	122274343	122274436	1000	+	.	gene_id "MSTRG.141229"; transcript_id "MSTRG.141229.142"; exon_number "38";
chr4	StringTie	exon	122279775	122279981	1000	+	.	gene_id "MSTRG.141229"; transcript_id "MSTRG.141229.142"; exon_number "39";
chr4	StringTie	exon	122281536	122281774	1000	+	.	gene_id "MSTRG.141229"; transcript_id "MSTRG.141229.142"; exon_number "40";
chr4	StringTie	exon	122286541	122286785	1000	+	.	gene_id "MSTRG.141229"; transcript_id "MSTRG.141229.142"; exon_number "41";
chr4	StringTie	exon	122289087	122289192	1000	+	.	gene_id "MSTRG.141229"; transcript_id "MSTRG.141229.142"; exon_number "42";
chr4	StringTie	exon	122301300	122301397	1000	+	.	gene_id "MSTRG.141229"; transcript_id "MSTRG.141229.142"; exon_number "43";
chr4	StringTie	exon	122304798	122304983	1000	+	.	gene_id "MSTRG.141229"; transcript_id "MSTRG.141229.142"; exon_number "44";
chr4	StringTie	exon	122305877	122306045	1000	+	.	gene_id "MSTRG.141229"; transcript_id "MSTRG.141229.142"; exon_number "45";
chr4	StringTie	exon	122307949	122308160	1000	+	.	gene_id "MSTRG.141229"; transcript_id "MSTRG.141229.142"; exon_number "46";
chr4	StringTie	exon	122309266	122309464	1000	+	.	gene_id "MSTRG.141229"; transcript_id "MSTRG.141229.142"; exon_number "47";
chr4	StringTie	exon	122313628	122313687	1000	+	.	gene_id "MSTRG.141229"; transcript_id "MSTRG.141229.142"; exon_number "48";
chr4	StringTie	exon	122315462	122315688	1000	+	.	gene_id "MSTRG.141229"; transcript_id "MSTRG.141229.142"; exon_number "49";
chr4	StringTie	exon	122316732	122316862	1000	+	.	gene_id "MSTRG.141229"; transcript_id "MSTRG.141229.142"; exon_number "50";
chr4	StringTie	exon	122318147	122318270	1000	+	.	gene_id "MSTRG.141229"; transcript_id "MSTRG.141229.142"; exon_number "51";
chr4	StringTie	exon	122324427	122324536	1000	+	.	gene_id "MSTRG.141229"; transcript_id "MSTRG.141229.142"; exon_number "52";
chr4	StringTie	exon	122325230	122325320	1000	+	.	gene_id "MSTRG.141229"; transcript_id "MSTRG.141229.142"; exon_number "53";
chr4	StringTie	exon	122328104	122328357	1000	+	.	gene_id "MSTRG.141229"; transcript_id "MSTRG.141229.142"; exon_number "54";
chr4	StringTie	exon	122331326	122331541	1000	+	.	gene_id "MSTRG.141229"; transcript_id "MSTRG.141229.142"; exon_number "55";
chr4	StringTie	exon	122333629	122333809	1000	+	.	gene_id "MSTRG.141229"; transcript_id "MSTRG.141229.142"; exon_number "56";
chr4	StringTie	exon	122334344	122334440	1000	+	.	gene_id "MSTRG.141229"; transcript_id "MSTRG.141229.142"; exon_number "57";
chr4	StringTie	exon	122336192	122336353	1000	+	.	gene_id "MSTRG.141229"; transcript_id "MSTRG.141229.142"; exon_number "58";
chr4	StringTie	exon	122336881	122337020	1000	+	.	gene_id "MSTRG.141229"; transcript_id "MSTRG.141229.142"; exon_number "59";
chr4	StringTie	exon	122339207	122339408	1000	+	.	gene_id "MSTRG.141229"; transcript_id "MSTRG.141229.142"; exon_number "60";
chr4	StringTie	exon	122343410	122343610	1000	+	.	gene_id "MSTRG.141229"; transcript_id "MSTRG.141229.142"; exon_number "61";
chr4	StringTie	exon	122344382	122344561	1000	+	.	gene_id "MSTRG.141229"; transcript_id "MSTRG.141229.142"; exon_number "62";
chr4	StringTie	exon	122346623	122346760	1000	+	.	gene_id "MSTRG.141229"; transcript_id "MSTRG.141229.142"; exon_number "63";
chr4	StringTie	exon	122347522	122347779	1000	+	.	gene_id "MSTRG.141229"; transcript_id "MSTRG.141229.142"; exon_number "64";
chr4	StringTie	exon	122348567	122348717	1000	+	.	gene_id "MSTRG.141229"; transcript_id "MSTRG.141229.142"; exon_number "65";
chr4	StringTie	exon	122349158	122349315	1000	+	.	gene_id "MSTRG.141229"; transcript_id "MSTRG.141229.142"; exon_number "66";
chr4	StringTie	exon	122349450	122349642	1000	+	.	gene_id "MSTRG.141229"; transcript_id "MSTRG.141229.142"; exon_number "67";
chr4	StringTie	exon	122349857	122350074	1000	+	.	gene_id "MSTRG.141229"; transcript_id "MSTRG.141229.142"; exon_number "68";
chr4	StringTie	exon	122352904	122353155	1000	+	.	gene_id "MSTRG.141229"; transcript_id "MSTRG.141229.142"; exon_number "69";
chr4	StringTie	exon	122353814	122354017	1000	+	.	gene_id "MSTRG.141229"; transcript_id "MSTRG.141229.142"; exon_number "70";
chr4	StringTie	exon	122355796	122355990	1000	+	.	gene_id "MSTRG.141229"; transcript_id "MSTRG.141229.142"; exon_number "71";
chr4	StringTie	exon	122356621	122356755	1000	+	.	gene_id "MSTRG.141229"; transcript_id "MSTRG.141229.142"; exon_number "72";
chr4	StringTie	exon	122359557	122359722	1000	+	.	gene_id "MSTRG.141229"; transcript_id "MSTRG.141229.142"; exon_number "73";
chr4	StringTie	exon	122362031	122362752	1000	+	.	gene_id "MSTRG.141229"; transcript_id "MSTRG.141229.142"; exon_number "74";
chr4	StringTie	transcript	122196749	122362755	1000	+	.	gene_id "MSTRG.141229"; transcript_id "MSTRG.141229.143";
chr4	StringTie	exon	122196749	122196791	1000	+	.	gene_id "MSTRG.141229"; transcript_id "MSTRG.141229.143"; exon_number "1";
chr4	StringTie	exon	122197196	122197274	1000	+	.	gene_id "MSTRG.141229"; transcript_id "MSTRG.141229.143"; exon_number "2";
chr4	StringTie	exon	122199359	122199450	1000	+	.	gene_id "MSTRG.141229"; transcript_id "MSTRG.141229.143"; exon_number "3";
chr4	StringTie	exon	122201009	122201126	1000	+	.	gene_id "MSTRG.141229"; transcript_id "MSTRG.141229.143"; exon_number "4";
chr4	StringTie	exon	122207110	122207265	1000	+	.	gene_id "MSTRG.141229"; transcript_id "MSTRG.141229.143"; exon_number "5";
chr4	StringTie	exon	122207541	122207638	1000	+	.	gene_id "MSTRG.141229"; transcript_id "MSTRG.141229.143"; exon_number "6";
chr4	StringTie	exon	122209159	122209204	1000	+	.	gene_id "MSTRG.141229"; transcript_id "MSTRG.141229.143"; exon_number "7";
chr4	StringTie	exon	122209818	122209924	1000	+	.	gene_id "MSTRG.141229"; transcript_id "MSTRG.141229.143"; exon_number "8";
chr4	StringTie	exon	122210887	122211095	1000	+	.	gene_id "MSTRG.141229"; transcript_id "MSTRG.141229.143"; exon_number "9";
chr4	StringTie	exon	122219340	122219567	1000	+	.	gene_id "MSTRG.141229"; transcript_id "MSTRG.141229.143"; exon_number "10";
chr4	StringTie	exon	122220333	122220470	1000	+	.	gene_id "MSTRG.141229"; transcript_id "MSTRG.141229.143"; exon_number "11";
chr4	StringTie	exon	122224501	122224677	1000	+	.	gene_id "MSTRG.141229"; transcript_id "MSTRG.141229.143"; exon_number "12";
chr4	StringTie	exon	122226707	122226835	1000	+	.	gene_id "MSTRG.141229"; transcript_id "MSTRG.141229.143"; exon_number "13";
chr4	StringTie	exon	122229121	122229240	1000	+	.	gene_id "MSTRG.141229"; transcript_id "MSTRG.141229.143"; exon_number "14";
chr4	StringTie	exon	122229931	122230211	1000	+	.	gene_id "MSTRG.141229"; transcript_id "MSTRG.141229.143"; exon_number "15";
chr4	StringTie	exon	122234773	122235023	1000	+	.	gene_id "MSTRG.141229"; transcript_id "MSTRG.141229.143"; exon_number "16";
chr4	StringTie	exon	122238092	122238350	1000	+	.	gene_id "MSTRG.141229"; transcript_id "MSTRG.141229.143"; exon_number "17";
chr4	StringTie	exon	122239516	122240353	1000	+	.	gene_id "MSTRG.141229"; transcript_id "MSTRG.141229.143"; exon_number "18";
chr4	StringTie	exon	122242998	122243068	1000	+	.	gene_id "MSTRG.141229"; transcript_id "MSTRG.141229.143"; exon_number "19";
chr4	StringTie	exon	122243854	122244027	1000	+	.	gene_id "MSTRG.141229"; transcript_id "MSTRG.141229.143"; exon_number "20";
chr4	StringTie	exon	122245020	122245140	1000	+	.	gene_id "MSTRG.141229"; transcript_id "MSTRG.141229.143"; exon_number "21";
chr4	StringTie	exon	122246152	122246298	1000	+	.	gene_id "MSTRG.141229"; transcript_id "MSTRG.141229.143"; exon_number "22";
chr4	StringTie	exon	122246683	122246810	1000	+	.	gene_id "MSTRG.141229"; transcript_id "MSTRG.141229.143"; exon_number "23";
chr4	StringTie	exon	122247158	122247357	1000	+	.	gene_id "MSTRG.141229"; transcript_id "MSTRG.141229.143"; exon_number "24";
chr4	StringTie	exon	122249485	122249682	1000	+	.	gene_id "MSTRG.141229"; transcript_id "MSTRG.141229.143"; exon_number "25";
chr4	StringTie	exon	122250362	122250573	1000	+	.	gene_id "MSTRG.141229"; transcript_id "MSTRG.141229.143"; exon_number "26";
chr4	StringTie	exon	122254195	122254346	1000	+	.	gene_id "MSTRG.141229"; transcript_id "MSTRG.141229.143"; exon_number "27";
chr4	StringTie	exon	122254805	122254955	1000	+	.	gene_id "MSTRG.141229"; transcript_id "MSTRG.141229.143"; exon_number "28";
chr4	StringTie	exon	122255131	122255283	1000	+	.	gene_id "MSTRG.141229"; transcript_id "MSTRG.141229.143"; exon_number "29";
chr4	StringTie	exon	122257255	122257495	1000	+	.	gene_id "MSTRG.141229"; transcript_id "MSTRG.141229.143"; exon_number "30";
chr4	StringTie	exon	122258701	122258843	1000	+	.	gene_id "MSTRG.141229"; transcript_id "MSTRG.141229.143"; exon_number "31";
chr4	StringTie	exon	122262764	122262983	1000	+	.	gene_id "MSTRG.141229"; transcript_id "MSTRG.141229.143"; exon_number "32";
chr4	StringTie	exon	122263442	122263600	1000	+	.	gene_id "MSTRG.141229"; transcript_id "MSTRG.141229.143"; exon_number "33";
chr4	StringTie	exon	122264252	122264427	1000	+	.	gene_id "MSTRG.141229"; transcript_id "MSTRG.141229.143"; exon_number "34";
chr4	StringTie	exon	122266783	122266958	1000	+	.	gene_id "MSTRG.141229"; transcript_id "MSTRG.141229.143"; exon_number "35";
chr4	StringTie	exon	122271018	122271724	1000	+	.	gene_id "MSTRG.141229"; transcript_id "MSTRG.141229.143"; exon_number "36";
chr4	StringTie	exon	122272160	122272405	1000	+	.	gene_id "MSTRG.141229"; transcript_id "MSTRG.141229.143"; exon_number "37";
chr4	StringTie	exon	122274343	122274436	1000	+	.	gene_id "MSTRG.141229"; transcript_id "MSTRG.141229.143"; exon_number "38";
chr4	StringTie	exon	122279775	122279981	1000	+	.	gene_id "MSTRG.141229"; transcript_id "MSTRG.141229.143"; exon_number "39";
chr4	StringTie	exon	122281536	122281774	1000	+	.	gene_id "MSTRG.141229"; transcript_id "MSTRG.141229.143"; exon_number "40";
chr4	StringTie	exon	122286541	122286785	1000	+	.	gene_id "MSTRG.141229"; transcript_id "MSTRG.141229.143"; exon_number "41";
chr4	StringTie	exon	122289087	122289192	1000	+	.	gene_id "MSTRG.141229"; transcript_id "MSTRG.141229.143"; exon_number "42";
chr4	StringTie	exon	122301300	122301397	1000	+	.	gene_id "MSTRG.141229"; transcript_id "MSTRG.141229.143"; exon_number "43";
chr4	StringTie	exon	122304798	122304983	1000	+	.	gene_id "MSTRG.141229"; transcript_id "MSTRG.141229.143"; exon_number "44";
chr4	StringTie	exon	122305877	122306045	1000	+	.	gene_id "MSTRG.141229"; transcript_id "MSTRG.141229.143"; exon_number "45";
chr4	StringTie	exon	122307949	122308160	1000	+	.	gene_id "MSTRG.141229"; transcript_id "MSTRG.141229.143"; exon_number "46";
chr4	StringTie	exon	122309266	122309464	1000	+	.	gene_id "MSTRG.141229"; transcript_id "MSTRG.141229.143"; exon_number "47";
chr4	StringTie	exon	122313628	122313687	1000	+	.	gene_id "MSTRG.141229"; transcript_id "MSTRG.141229.143"; exon_number "48";
chr4	StringTie	exon	122315462	122315688	1000	+	.	gene_id "MSTRG.141229"; transcript_id "MSTRG.141229.143"; exon_number "49";
chr4	StringTie	exon	122316348	122316548	1000	+	.	gene_id "MSTRG.141229"; transcript_id "MSTRG.141229.143"; exon_number "50";
chr4	StringTie	exon	122316732	122316862	1000	+	.	gene_id "MSTRG.141229"; transcript_id "MSTRG.141229.143"; exon_number "51";
chr4	StringTie	exon	122318147	122318270	1000	+	.	gene_id "MSTRG.141229"; transcript_id "MSTRG.141229.143"; exon_number "52";
chr4	StringTie	exon	122324427	122324536	1000	+	.	gene_id "MSTRG.141229"; transcript_id "MSTRG.141229.143"; exon_number "53";
chr4	StringTie	exon	122325230	122325320	1000	+	.	gene_id "MSTRG.141229"; transcript_id "MSTRG.141229.143"; exon_number "54";
chr4	StringTie	exon	122328104	122328357	1000	+	.	gene_id "MSTRG.141229"; transcript_id "MSTRG.141229.143"; exon_number "55";
chr4	StringTie	exon	122331326	122331541	1000	+	.	gene_id "MSTRG.141229"; transcript_id "MSTRG.141229.143"; exon_number "56";
chr4	StringTie	exon	122333629	122333809	1000	+	.	gene_id "MSTRG.141229"; transcript_id "MSTRG.141229.143"; exon_number "57";
chr4	StringTie	exon	122334344	122334440	1000	+	.	gene_id "MSTRG.141229"; transcript_id "MSTRG.141229.143"; exon_number "58";
chr4	StringTie	exon	122336192	122336353	1000	+	.	gene_id "MSTRG.141229"; transcript_id "MSTRG.141229.143"; exon_number "59";
chr4	StringTie	exon	122336881	122337020	1000	+	.	gene_id "MSTRG.141229"; transcript_id "MSTRG.141229.143"; exon_number "60";
chr4	StringTie	exon	122339207	122339408	1000	+	.	gene_id "MSTRG.141229"; transcript_id "MSTRG.141229.143"; exon_number "61";
chr4	StringTie	exon	122343410	122343610	1000	+	.	gene_id "MSTRG.141229"; transcript_id "MSTRG.141229.143"; exon_number "62";
chr4	StringTie	exon	122344382	122344561	1000	+	.	gene_id "MSTRG.141229"; transcript_id "MSTRG.141229.143"; exon_number "63";
chr4	StringTie	exon	122346623	122346760	1000	+	.	gene_id "MSTRG.141229"; transcript_id "MSTRG.141229.143"; exon_number "64";
chr4	StringTie	exon	122347522	122347779	1000	+	.	gene_id "MSTRG.141229"; transcript_id "MSTRG.141229.143"; exon_number "65";
chr4	StringTie	exon	122348567	122348717	1000	+	.	gene_id "MSTRG.141229"; transcript_id "MSTRG.141229.143"; exon_number "66";
chr4	StringTie	exon	122349158	122349315	1000	+	.	gene_id "MSTRG.141229"; transcript_id "MSTRG.141229.143"; exon_number "67";
chr4	StringTie	exon	122349450	122349642	1000	+	.	gene_id "MSTRG.141229"; transcript_id "MSTRG.141229.143"; exon_number "68";
chr4	StringTie	exon	122349857	122350074	1000	+	.	gene_id "MSTRG.141229"; transcript_id "MSTRG.141229.143"; exon_number "69";
chr4	StringTie	exon	122352904	122353155	1000	+	.	gene_id "MSTRG.141229"; transcript_id "MSTRG.141229.143"; exon_number "70";
chr4	StringTie	exon	122353814	122354017	1000	+	.	gene_id "MSTRG.141229"; transcript_id "MSTRG.141229.143"; exon_number "71";
chr4	StringTie	exon	122355796	122355990	1000	+	.	gene_id "MSTRG.141229"; transcript_id "MSTRG.141229.143"; exon_number "72";
chr4	StringTie	exon	122356621	122356755	1000	+	.	gene_id "MSTRG.141229"; transcript_id "MSTRG.141229.143"; exon_number "73";
chr4	StringTie	exon	122359557	122359722	1000	+	.	gene_id "MSTRG.141229"; transcript_id "MSTRG.141229.143"; exon_number "74";
chr4	StringTie	exon	122362031	122362755	1000	+	.	gene_id "MSTRG.141229"; transcript_id "MSTRG.141229.143"; exon_number "75";
chr4	StringTie	transcript	122196749	122362753	1000	+	.	gene_id "MSTRG.141229"; transcript_id "MSTRG.141229.144";
chr4	StringTie	exon	122196749	122196791	1000	+	.	gene_id "MSTRG.141229"; transcript_id "MSTRG.141229.144"; exon_number "1";
chr4	StringTie	exon	122197196	122197274	1000	+	.	gene_id "MSTRG.141229"; transcript_id "MSTRG.141229.144"; exon_number "2";
chr4	StringTie	exon	122199359	122199450	1000	+	.	gene_id "MSTRG.141229"; transcript_id "MSTRG.141229.144"; exon_number "3";
chr4	StringTie	exon	122201009	122201126	1000	+	.	gene_id "MSTRG.141229"; transcript_id "MSTRG.141229.144"; exon_number "4";
chr4	StringTie	exon	122207110	122207265	1000	+	.	gene_id "MSTRG.141229"; transcript_id "MSTRG.141229.144"; exon_number "5";
chr4	StringTie	exon	122207541	122207638	1000	+	.	gene_id "MSTRG.141229"; transcript_id "MSTRG.141229.144"; exon_number "6";
chr4	StringTie	exon	122209159	122209204	1000	+	.	gene_id "MSTRG.141229"; transcript_id "MSTRG.141229.144"; exon_number "7";
chr4	StringTie	exon	122209818	122209924	1000	+	.	gene_id "MSTRG.141229"; transcript_id "MSTRG.141229.144"; exon_number "8";
chr4	StringTie	exon	122210887	122211095	1000	+	.	gene_id "MSTRG.141229"; transcript_id "MSTRG.141229.144"; exon_number "9";
chr4	StringTie	exon	122219340	122219567	1000	+	.	gene_id "MSTRG.141229"; transcript_id "MSTRG.141229.144"; exon_number "10";
chr4	StringTie	exon	122220333	122220470	1000	+	.	gene_id "MSTRG.141229"; transcript_id "MSTRG.141229.144"; exon_number "11";
chr4	StringTie	exon	122224501	122224677	1000	+	.	gene_id "MSTRG.141229"; transcript_id "MSTRG.141229.144"; exon_number "12";
chr4	StringTie	exon	122226707	122226835	1000	+	.	gene_id "MSTRG.141229"; transcript_id "MSTRG.141229.144"; exon_number "13";
chr4	StringTie	exon	122229121	122229240	1000	+	.	gene_id "MSTRG.141229"; transcript_id "MSTRG.141229.144"; exon_number "14";
chr4	StringTie	exon	122229931	122230211	1000	+	.	gene_id "MSTRG.141229"; transcript_id "MSTRG.141229.144"; exon_number "15";
chr4	StringTie	exon	122234773	122235023	1000	+	.	gene_id "MSTRG.141229"; transcript_id "MSTRG.141229.144"; exon_number "16";
chr4	StringTie	exon	122238092	122238350	1000	+	.	gene_id "MSTRG.141229"; transcript_id "MSTRG.141229.144"; exon_number "17";
chr4	StringTie	exon	122239516	122240353	1000	+	.	gene_id "MSTRG.141229"; transcript_id "MSTRG.141229.144"; exon_number "18";
chr4	StringTie	exon	122242998	122243068	1000	+	.	gene_id "MSTRG.141229"; transcript_id "MSTRG.141229.144"; exon_number "19";
chr4	StringTie	exon	122243854	122244027	1000	+	.	gene_id "MSTRG.141229"; transcript_id "MSTRG.141229.144"; exon_number "20";
chr4	StringTie	exon	122245020	122245140	1000	+	.	gene_id "MSTRG.141229"; transcript_id "MSTRG.141229.144"; exon_number "21";
chr4	StringTie	exon	122246152	122246298	1000	+	.	gene_id "MSTRG.141229"; transcript_id "MSTRG.141229.144"; exon_number "22";
chr4	StringTie	exon	122246683	122246810	1000	+	.	gene_id "MSTRG.141229"; transcript_id "MSTRG.141229.144"; exon_number "23";
chr4	StringTie	exon	122247158	122247357	1000	+	.	gene_id "MSTRG.141229"; transcript_id "MSTRG.141229.144"; exon_number "24";
chr4	StringTie	exon	122249485	122249682	1000	+	.	gene_id "MSTRG.141229"; transcript_id "MSTRG.141229.144"; exon_number "25";
chr4	StringTie	exon	122250362	122250573	1000	+	.	gene_id "MSTRG.141229"; transcript_id "MSTRG.141229.144"; exon_number "26";
chr4	StringTie	exon	122254195	122254346	1000	+	.	gene_id "MSTRG.141229"; transcript_id "MSTRG.141229.144"; exon_number "27";
chr4	StringTie	exon	122254805	122254955	1000	+	.	gene_id "MSTRG.141229"; transcript_id "MSTRG.141229.144"; exon_number "28";
chr4	StringTie	exon	122255131	122255283	1000	+	.	gene_id "MSTRG.141229"; transcript_id "MSTRG.141229.144"; exon_number "29";
chr4	StringTie	exon	122257255	122257495	1000	+	.	gene_id "MSTRG.141229"; transcript_id "MSTRG.141229.144"; exon_number "30";
chr4	StringTie	exon	122258701	122258843	1000	+	.	gene_id "MSTRG.141229"; transcript_id "MSTRG.141229.144"; exon_number "31";
chr4	StringTie	exon	122262764	122262983	1000	+	.	gene_id "MSTRG.141229"; transcript_id "MSTRG.141229.144"; exon_number "32";
chr4	StringTie	exon	122263442	122263600	1000	+	.	gene_id "MSTRG.141229"; transcript_id "MSTRG.141229.144"; exon_number "33";
chr4	StringTie	exon	122264252	122264427	1000	+	.	gene_id "MSTRG.141229"; transcript_id "MSTRG.141229.144"; exon_number "34";
chr4	StringTie	exon	122266783	122266958	1000	+	.	gene_id "MSTRG.141229"; transcript_id "MSTRG.141229.144"; exon_number "35";
chr4	StringTie	exon	122271018	122271724	1000	+	.	gene_id "MSTRG.141229"; transcript_id "MSTRG.141229.144"; exon_number "36";
chr4	StringTie	exon	122272160	122272405	1000	+	.	gene_id "MSTRG.141229"; transcript_id "MSTRG.141229.144"; exon_number "37";
chr4	StringTie	exon	122274343	122274436	1000	+	.	gene_id "MSTRG.141229"; transcript_id "MSTRG.141229.144"; exon_number "38";
chr4	StringTie	exon	122275972	122276022	1000	+	.	gene_id "MSTRG.141229"; transcript_id "MSTRG.141229.144"; exon_number "39";
chr4	StringTie	exon	122279775	122279981	1000	+	.	gene_id "MSTRG.141229"; transcript_id "MSTRG.141229.144"; exon_number "40";
chr4	StringTie	exon	122281536	122281774	1000	+	.	gene_id "MSTRG.141229"; transcript_id "MSTRG.141229.144"; exon_number "41";
chr4	StringTie	exon	122286541	122286785	1000	+	.	gene_id "MSTRG.141229"; transcript_id "MSTRG.141229.144"; exon_number "42";
chr4	StringTie	exon	122289087	122289192	1000	+	.	gene_id "MSTRG.141229"; transcript_id "MSTRG.141229.144"; exon_number "43";
chr4	StringTie	exon	122301300	122301397	1000	+	.	gene_id "MSTRG.141229"; transcript_id "MSTRG.141229.144"; exon_number "44";
chr4	StringTie	exon	122304798	122304983	1000	+	.	gene_id "MSTRG.141229"; transcript_id "MSTRG.141229.144"; exon_number "45";
chr4	StringTie	exon	122305877	122306045	1000	+	.	gene_id "MSTRG.141229"; transcript_id "MSTRG.141229.144"; exon_number "46";
chr4	StringTie	exon	122307949	122308160	1000	+	.	gene_id "MSTRG.141229"; transcript_id "MSTRG.141229.144"; exon_number "47";
chr4	StringTie	exon	122309266	122309464	1000	+	.	gene_id "MSTRG.141229"; transcript_id "MSTRG.141229.144"; exon_number "48";
chr4	StringTie	exon	122313628	122313687	1000	+	.	gene_id "MSTRG.141229"; transcript_id "MSTRG.141229.144"; exon_number "49";
chr4	StringTie	exon	122315462	122315688	1000	+	.	gene_id "MSTRG.141229"; transcript_id "MSTRG.141229.144"; exon_number "50";
chr4	StringTie	exon	122316732	122316862	1000	+	.	gene_id "MSTRG.141229"; transcript_id "MSTRG.141229.144"; exon_number "51";
chr4	StringTie	exon	122318147	122318270	1000	+	.	gene_id "MSTRG.141229"; transcript_id "MSTRG.141229.144"; exon_number "52";
chr4	StringTie	exon	122324427	122324536	1000	+	.	gene_id "MSTRG.141229"; transcript_id "MSTRG.141229.144"; exon_number "53";
chr4	StringTie	exon	122325230	122325320	1000	+	.	gene_id "MSTRG.141229"; transcript_id "MSTRG.141229.144"; exon_number "54";
chr4	StringTie	exon	122328104	122328357	1000	+	.	gene_id "MSTRG.141229"; transcript_id "MSTRG.141229.144"; exon_number "55";
chr4	StringTie	exon	122331326	122331541	1000	+	.	gene_id "MSTRG.141229"; transcript_id "MSTRG.141229.144"; exon_number "56";
chr4	StringTie	exon	122333629	122333809	1000	+	.	gene_id "MSTRG.141229"; transcript_id "MSTRG.141229.144"; exon_number "57";
chr4	StringTie	exon	122334344	122334440	1000	+	.	gene_id "MSTRG.141229"; transcript_id "MSTRG.141229.144"; exon_number "58";
chr4	StringTie	exon	122336192	122336353	1000	+	.	gene_id "MSTRG.141229"; transcript_id "MSTRG.141229.144"; exon_number "59";
chr4	StringTie	exon	122336881	122337020	1000	+	.	gene_id "MSTRG.141229"; transcript_id "MSTRG.141229.144"; exon_number "60";
chr4	StringTie	exon	122339207	122339408	1000	+	.	gene_id "MSTRG.141229"; transcript_id "MSTRG.141229.144"; exon_number "61";
chr4	StringTie	exon	122343410	122343610	1000	+	.	gene_id "MSTRG.141229"; transcript_id "MSTRG.141229.144"; exon_number "62";
chr4	StringTie	exon	122344382	122344561	1000	+	.	gene_id "MSTRG.141229"; transcript_id "MSTRG.141229.144"; exon_number "63";
chr4	StringTie	exon	122346623	122346760	1000	+	.	gene_id "MSTRG.141229"; transcript_id "MSTRG.141229.144"; exon_number "64";
chr4	StringTie	exon	122347522	122347779	1000	+	.	gene_id "MSTRG.141229"; transcript_id "MSTRG.141229.144"; exon_number "65";
chr4	StringTie	exon	122348567	122348717	1000	+	.	gene_id "MSTRG.141229"; transcript_id "MSTRG.141229.144"; exon_number "66";
chr4	StringTie	exon	122349158	122349315	1000	+	.	gene_id "MSTRG.141229"; transcript_id "MSTRG.141229.144"; exon_number "67";
chr4	StringTie	exon	122349450	122349642	1000	+	.	gene_id "MSTRG.141229"; transcript_id "MSTRG.141229.144"; exon_number "68";
chr4	StringTie	exon	122349857	122350074	1000	+	.	gene_id "MSTRG.141229"; transcript_id "MSTRG.141229.144"; exon_number "69";
chr4	StringTie	exon	122352904	122353155	1000	+	.	gene_id "MSTRG.141229"; transcript_id "MSTRG.141229.144"; exon_number "70";
chr4	StringTie	exon	122353814	122354017	1000	+	.	gene_id "MSTRG.141229"; transcript_id "MSTRG.141229.144"; exon_number "71";
chr4	StringTie	exon	122355796	122355990	1000	+	.	gene_id "MSTRG.141229"; transcript_id "MSTRG.141229.144"; exon_number "72";
chr4	StringTie	exon	122356621	122356755	1000	+	.	gene_id "MSTRG.141229"; transcript_id "MSTRG.141229.144"; exon_number "73";
chr4	StringTie	exon	122359557	122359722	1000	+	.	gene_id "MSTRG.141229"; transcript_id "MSTRG.141229.144"; exon_number "74";
chr4	StringTie	exon	122362031	122362753	1000	+	.	gene_id "MSTRG.141229"; transcript_id "MSTRG.141229.144"; exon_number "75";
chr4	StringTie	transcript	122199360	122362754	1000	+	.	gene_id "MSTRG.141229"; transcript_id "MSTRG.141229.146";
chr4	StringTie	exon	122199360	122199450	1000	+	.	gene_id "MSTRG.141229"; transcript_id "MSTRG.141229.146"; exon_number "1";
chr4	StringTie	exon	122201009	122201126	1000	+	.	gene_id "MSTRG.141229"; transcript_id "MSTRG.141229.146"; exon_number "2";
chr4	StringTie	exon	122207110	122207265	1000	+	.	gene_id "MSTRG.141229"; transcript_id "MSTRG.141229.146"; exon_number "3";
chr4	StringTie	exon	122207541	122207638	1000	+	.	gene_id "MSTRG.141229"; transcript_id "MSTRG.141229.146"; exon_number "4";
chr4	StringTie	exon	122209159	122209337	1000	+	.	gene_id "MSTRG.141229"; transcript_id "MSTRG.141229.146"; exon_number "5";
chr4	StringTie	exon	122209818	122209924	1000	+	.	gene_id "MSTRG.141229"; transcript_id "MSTRG.141229.146"; exon_number "6";
chr4	StringTie	exon	122210887	122211095	1000	+	.	gene_id "MSTRG.141229"; transcript_id "MSTRG.141229.146"; exon_number "7";
chr4	StringTie	exon	122219340	122219567	1000	+	.	gene_id "MSTRG.141229"; transcript_id "MSTRG.141229.146"; exon_number "8";
chr4	StringTie	exon	122220333	122220470	1000	+	.	gene_id "MSTRG.141229"; transcript_id "MSTRG.141229.146"; exon_number "9";
chr4	StringTie	exon	122224498	122224677	1000	+	.	gene_id "MSTRG.141229"; transcript_id "MSTRG.141229.146"; exon_number "10";
chr4	StringTie	exon	122226707	122226835	1000	+	.	gene_id "MSTRG.141229"; transcript_id "MSTRG.141229.146"; exon_number "11";
chr4	StringTie	exon	122229121	122229240	1000	+	.	gene_id "MSTRG.141229"; transcript_id "MSTRG.141229.146"; exon_number "12";
chr4	StringTie	exon	122229931	122230211	1000	+	.	gene_id "MSTRG.141229"; transcript_id "MSTRG.141229.146"; exon_number "13";
chr4	StringTie	exon	122234773	122235023	1000	+	.	gene_id "MSTRG.141229"; transcript_id "MSTRG.141229.146"; exon_number "14";
chr4	StringTie	exon	122238092	122238350	1000	+	.	gene_id "MSTRG.141229"; transcript_id "MSTRG.141229.146"; exon_number "15";
chr4	StringTie	exon	122239516	122240353	1000	+	.	gene_id "MSTRG.141229"; transcript_id "MSTRG.141229.146"; exon_number "16";
chr4	StringTie	exon	122242998	122243068	1000	+	.	gene_id "MSTRG.141229"; transcript_id "MSTRG.141229.146"; exon_number "17";
chr4	StringTie	exon	122243854	122244027	1000	+	.	gene_id "MSTRG.141229"; transcript_id "MSTRG.141229.146"; exon_number "18";
chr4	StringTie	exon	122245020	122245140	1000	+	.	gene_id "MSTRG.141229"; transcript_id "MSTRG.141229.146"; exon_number "19";
chr4	StringTie	exon	122246152	122246298	1000	+	.	gene_id "MSTRG.141229"; transcript_id "MSTRG.141229.146"; exon_number "20";
chr4	StringTie	exon	122246683	122246810	1000	+	.	gene_id "MSTRG.141229"; transcript_id "MSTRG.141229.146"; exon_number "21";
chr4	StringTie	exon	122247158	122247357	1000	+	.	gene_id "MSTRG.141229"; transcript_id "MSTRG.141229.146"; exon_number "22";
chr4	StringTie	exon	122249485	122249682	1000	+	.	gene_id "MSTRG.141229"; transcript_id "MSTRG.141229.146"; exon_number "23";
chr4	StringTie	exon	122250362	122250573	1000	+	.	gene_id "MSTRG.141229"; transcript_id "MSTRG.141229.146"; exon_number "24";
chr4	StringTie	exon	122254195	122254346	1000	+	.	gene_id "MSTRG.141229"; transcript_id "MSTRG.141229.146"; exon_number "25";
chr4	StringTie	exon	122254805	122254955	1000	+	.	gene_id "MSTRG.141229"; transcript_id "MSTRG.141229.146"; exon_number "26";
chr4	StringTie	exon	122255131	122255283	1000	+	.	gene_id "MSTRG.141229"; transcript_id "MSTRG.141229.146"; exon_number "27";
chr4	StringTie	exon	122257255	122257495	1000	+	.	gene_id "MSTRG.141229"; transcript_id "MSTRG.141229.146"; exon_number "28";
chr4	StringTie	exon	122258701	122258843	1000	+	.	gene_id "MSTRG.141229"; transcript_id "MSTRG.141229.146"; exon_number "29";
chr4	StringTie	exon	122262764	122262983	1000	+	.	gene_id "MSTRG.141229"; transcript_id "MSTRG.141229.146"; exon_number "30";
chr4	StringTie	exon	122263442	122263600	1000	+	.	gene_id "MSTRG.141229"; transcript_id "MSTRG.141229.146"; exon_number "31";
chr4	StringTie	exon	122264252	122264427	1000	+	.	gene_id "MSTRG.141229"; transcript_id "MSTRG.141229.146"; exon_number "32";
chr4	StringTie	exon	122266783	122266958	1000	+	.	gene_id "MSTRG.141229"; transcript_id "MSTRG.141229.146"; exon_number "33";
chr4	StringTie	exon	122271018	122271724	1000	+	.	gene_id "MSTRG.141229"; transcript_id "MSTRG.141229.146"; exon_number "34";
chr4	StringTie	exon	122272160	122272405	1000	+	.	gene_id "MSTRG.141229"; transcript_id "MSTRG.141229.146"; exon_number "35";
chr4	StringTie	exon	122274343	122274436	1000	+	.	gene_id "MSTRG.141229"; transcript_id "MSTRG.141229.146"; exon_number "36";
chr4	StringTie	exon	122279775	122279981	1000	+	.	gene_id "MSTRG.141229"; transcript_id "MSTRG.141229.146"; exon_number "37";
chr4	StringTie	exon	122281536	122281774	1000	+	.	gene_id "MSTRG.141229"; transcript_id "MSTRG.141229.146"; exon_number "38";
chr4	StringTie	exon	122286541	122286785	1000	+	.	gene_id "MSTRG.141229"; transcript_id "MSTRG.141229.146"; exon_number "39";
chr4	StringTie	exon	122289087	122289192	1000	+	.	gene_id "MSTRG.141229"; transcript_id "MSTRG.141229.146"; exon_number "40";
chr4	StringTie	exon	122301300	122301397	1000	+	.	gene_id "MSTRG.141229"; transcript_id "MSTRG.141229.146"; exon_number "41";
chr4	StringTie	exon	122304798	122304983	1000	+	.	gene_id "MSTRG.141229"; transcript_id "MSTRG.141229.146"; exon_number "42";
chr4	StringTie	exon	122305877	122306045	1000	+	.	gene_id "MSTRG.141229"; transcript_id "MSTRG.141229.146"; exon_number "43";
chr4	StringTie	exon	122307949	122308160	1000	+	.	gene_id "MSTRG.141229"; transcript_id "MSTRG.141229.146"; exon_number "44";
chr4	StringTie	exon	122309266	122309464	1000	+	.	gene_id "MSTRG.141229"; transcript_id "MSTRG.141229.146"; exon_number "45";
chr4	StringTie	exon	122313628	122313687	1000	+	.	gene_id "MSTRG.141229"; transcript_id "MSTRG.141229.146"; exon_number "46";
chr4	StringTie	exon	122315462	122315688	1000	+	.	gene_id "MSTRG.141229"; transcript_id "MSTRG.141229.146"; exon_number "47";
chr4	StringTie	exon	122316732	122316862	1000	+	.	gene_id "MSTRG.141229"; transcript_id "MSTRG.141229.146"; exon_number "48";
chr4	StringTie	exon	122318147	122318270	1000	+	.	gene_id "MSTRG.141229"; transcript_id "MSTRG.141229.146"; exon_number "49";
chr4	StringTie	exon	122324427	122324536	1000	+	.	gene_id "MSTRG.141229"; transcript_id "MSTRG.141229.146"; exon_number "50";
chr4	StringTie	exon	122325230	122325320	1000	+	.	gene_id "MSTRG.141229"; transcript_id "MSTRG.141229.146"; exon_number "51";
chr4	StringTie	exon	122328104	122328357	1000	+	.	gene_id "MSTRG.141229"; transcript_id "MSTRG.141229.146"; exon_number "52";
chr4	StringTie	exon	122331326	122331541	1000	+	.	gene_id "MSTRG.141229"; transcript_id "MSTRG.141229.146"; exon_number "53";
chr4	StringTie	exon	122333629	122333809	1000	+	.	gene_id "MSTRG.141229"; transcript_id "MSTRG.141229.146"; exon_number "54";
chr4	StringTie	exon	122334344	122334440	1000	+	.	gene_id "MSTRG.141229"; transcript_id "MSTRG.141229.146"; exon_number "55";
chr4	StringTie	exon	122336192	122336353	1000	+	.	gene_id "MSTRG.141229"; transcript_id "MSTRG.141229.146"; exon_number "56";
chr4	StringTie	exon	122336881	122337020	1000	+	.	gene_id "MSTRG.141229"; transcript_id "MSTRG.141229.146"; exon_number "57";
chr4	StringTie	exon	122339207	122339408	1000	+	.	gene_id "MSTRG.141229"; transcript_id "MSTRG.141229.146"; exon_number "58";
chr4	StringTie	exon	122343410	122343610	1000	+	.	gene_id "MSTRG.141229"; transcript_id "MSTRG.141229.146"; exon_number "59";
chr4	StringTie	exon	122344382	122344561	1000	+	.	gene_id "MSTRG.141229"; transcript_id "MSTRG.141229.146"; exon_number "60";
chr4	StringTie	exon	122346623	122346760	1000	+	.	gene_id "MSTRG.141229"; transcript_id "MSTRG.141229.146"; exon_number "61";
chr4	StringTie	exon	122347522	122347779	1000	+	.	gene_id "MSTRG.141229"; transcript_id "MSTRG.141229.146"; exon_number "62";
chr4	StringTie	exon	122348567	122348717	1000	+	.	gene_id "MSTRG.141229"; transcript_id "MSTRG.141229.146"; exon_number "63";
chr4	StringTie	exon	122349158	122349315	1000	+	.	gene_id "MSTRG.141229"; transcript_id "MSTRG.141229.146"; exon_number "64";
chr4	StringTie	exon	122349450	122349642	1000	+	.	gene_id "MSTRG.141229"; transcript_id "MSTRG.141229.146"; exon_number "65";
chr4	StringTie	exon	122349857	122350087	1000	+	.	gene_id "MSTRG.141229"; transcript_id "MSTRG.141229.146"; exon_number "66";
chr4	StringTie	exon	122352904	122353155	1000	+	.	gene_id "MSTRG.141229"; transcript_id "MSTRG.141229.146"; exon_number "67";
chr4	StringTie	exon	122353814	122354017	1000	+	.	gene_id "MSTRG.141229"; transcript_id "MSTRG.141229.146"; exon_number "68";
chr4	StringTie	exon	122355796	122355990	1000	+	.	gene_id "MSTRG.141229"; transcript_id "MSTRG.141229.146"; exon_number "69";
chr4	StringTie	exon	122356621	122356755	1000	+	.	gene_id "MSTRG.141229"; transcript_id "MSTRG.141229.146"; exon_number "70";
chr4	StringTie	exon	122359557	122359722	1000	+	.	gene_id "MSTRG.141229"; transcript_id "MSTRG.141229.146"; exon_number "71";
chr4	StringTie	exon	122362031	122362754	1000	+	.	gene_id "MSTRG.141229"; transcript_id "MSTRG.141229.146"; exon_number "72";
chr4	StringTie	transcript	122201023	122362757	1000	+	.	gene_id "MSTRG.141229"; transcript_id "MSTRG.141229.147";
chr4	StringTie	exon	122201023	122201126	1000	+	.	gene_id "MSTRG.141229"; transcript_id "MSTRG.141229.147"; exon_number "1";
chr4	StringTie	exon	122207110	122207265	1000	+	.	gene_id "MSTRG.141229"; transcript_id "MSTRG.141229.147"; exon_number "2";
chr4	StringTie	exon	122207541	122207638	1000	+	.	gene_id "MSTRG.141229"; transcript_id "MSTRG.141229.147"; exon_number "3";
chr4	StringTie	exon	122209159	122209341	1000	+	.	gene_id "MSTRG.141229"; transcript_id "MSTRG.141229.147"; exon_number "4";
chr4	StringTie	exon	122209818	122209924	1000	+	.	gene_id "MSTRG.141229"; transcript_id "MSTRG.141229.147"; exon_number "5";
chr4	StringTie	exon	122210887	122211095	1000	+	.	gene_id "MSTRG.141229"; transcript_id "MSTRG.141229.147"; exon_number "6";
chr4	StringTie	exon	122219340	122219567	1000	+	.	gene_id "MSTRG.141229"; transcript_id "MSTRG.141229.147"; exon_number "7";
chr4	StringTie	exon	122220333	122220470	1000	+	.	gene_id "MSTRG.141229"; transcript_id "MSTRG.141229.147"; exon_number "8";
chr4	StringTie	exon	122224498	122224677	1000	+	.	gene_id "MSTRG.141229"; transcript_id "MSTRG.141229.147"; exon_number "9";
chr4	StringTie	exon	122226707	122226835	1000	+	.	gene_id "MSTRG.141229"; transcript_id "MSTRG.141229.147"; exon_number "10";
chr4	StringTie	exon	122229121	122229240	1000	+	.	gene_id "MSTRG.141229"; transcript_id "MSTRG.141229.147"; exon_number "11";
chr4	StringTie	exon	122229931	122230211	1000	+	.	gene_id "MSTRG.141229"; transcript_id "MSTRG.141229.147"; exon_number "12";
chr4	StringTie	exon	122234773	122235023	1000	+	.	gene_id "MSTRG.141229"; transcript_id "MSTRG.141229.147"; exon_number "13";
chr4	StringTie	exon	122238092	122238350	1000	+	.	gene_id "MSTRG.141229"; transcript_id "MSTRG.141229.147"; exon_number "14";
chr4	StringTie	exon	122239516	122240353	1000	+	.	gene_id "MSTRG.141229"; transcript_id "MSTRG.141229.147"; exon_number "15";
chr4	StringTie	exon	122242998	122243068	1000	+	.	gene_id "MSTRG.141229"; transcript_id "MSTRG.141229.147"; exon_number "16";
chr4	StringTie	exon	122243854	122244027	1000	+	.	gene_id "MSTRG.141229"; transcript_id "MSTRG.141229.147"; exon_number "17";
chr4	StringTie	exon	122245020	122245140	1000	+	.	gene_id "MSTRG.141229"; transcript_id "MSTRG.141229.147"; exon_number "18";
chr4	StringTie	exon	122246152	122246298	1000	+	.	gene_id "MSTRG.141229"; transcript_id "MSTRG.141229.147"; exon_number "19";
chr4	StringTie	exon	122246683	122246810	1000	+	.	gene_id "MSTRG.141229"; transcript_id "MSTRG.141229.147"; exon_number "20";
chr4	StringTie	exon	122247158	122247357	1000	+	.	gene_id "MSTRG.141229"; transcript_id "MSTRG.141229.147"; exon_number "21";
chr4	StringTie	exon	122249485	122249682	1000	+	.	gene_id "MSTRG.141229"; transcript_id "MSTRG.141229.147"; exon_number "22";
chr4	StringTie	exon	122250362	122250573	1000	+	.	gene_id "MSTRG.141229"; transcript_id "MSTRG.141229.147"; exon_number "23";
chr4	StringTie	exon	122254195	122254346	1000	+	.	gene_id "MSTRG.141229"; transcript_id "MSTRG.141229.147"; exon_number "24";
chr4	StringTie	exon	122254805	122254955	1000	+	.	gene_id "MSTRG.141229"; transcript_id "MSTRG.141229.147"; exon_number "25";
chr4	StringTie	exon	122255131	122255283	1000	+	.	gene_id "MSTRG.141229"; transcript_id "MSTRG.141229.147"; exon_number "26";
chr4	StringTie	exon	122257255	122257495	1000	+	.	gene_id "MSTRG.141229"; transcript_id "MSTRG.141229.147"; exon_number "27";
chr4	StringTie	exon	122258701	122258843	1000	+	.	gene_id "MSTRG.141229"; transcript_id "MSTRG.141229.147"; exon_number "28";
chr4	StringTie	exon	122262764	122262983	1000	+	.	gene_id "MSTRG.141229"; transcript_id "MSTRG.141229.147"; exon_number "29";
chr4	StringTie	exon	122263442	122263600	1000	+	.	gene_id "MSTRG.141229"; transcript_id "MSTRG.141229.147"; exon_number "30";
chr4	StringTie	exon	122264252	122264427	1000	+	.	gene_id "MSTRG.141229"; transcript_id "MSTRG.141229.147"; exon_number "31";
chr4	StringTie	exon	122266783	122266958	1000	+	.	gene_id "MSTRG.141229"; transcript_id "MSTRG.141229.147"; exon_number "32";
chr4	StringTie	exon	122271018	122271724	1000	+	.	gene_id "MSTRG.141229"; transcript_id "MSTRG.141229.147"; exon_number "33";
chr4	StringTie	exon	122272160	122272405	1000	+	.	gene_id "MSTRG.141229"; transcript_id "MSTRG.141229.147"; exon_number "34";
chr4	StringTie	exon	122274343	122274436	1000	+	.	gene_id "MSTRG.141229"; transcript_id "MSTRG.141229.147"; exon_number "35";
chr4	StringTie	exon	122279775	122279981	1000	+	.	gene_id "MSTRG.141229"; transcript_id "MSTRG.141229.147"; exon_number "36";
chr4	StringTie	exon	122281536	122281774	1000	+	.	gene_id "MSTRG.141229"; transcript_id "MSTRG.141229.147"; exon_number "37";
chr4	StringTie	exon	122286541	122286785	1000	+	.	gene_id "MSTRG.141229"; transcript_id "MSTRG.141229.147"; exon_number "38";
chr4	StringTie	exon	122289087	122289192	1000	+	.	gene_id "MSTRG.141229"; transcript_id "MSTRG.141229.147"; exon_number "39";
chr4	StringTie	exon	122301300	122301397	1000	+	.	gene_id "MSTRG.141229"; transcript_id "MSTRG.141229.147"; exon_number "40";
chr4	StringTie	exon	122304798	122304983	1000	+	.	gene_id "MSTRG.141229"; transcript_id "MSTRG.141229.147"; exon_number "41";
chr4	StringTie	exon	122305877	122306045	1000	+	.	gene_id "MSTRG.141229"; transcript_id "MSTRG.141229.147"; exon_number "42";
chr4	StringTie	exon	122307949	122308160	1000	+	.	gene_id "MSTRG.141229"; transcript_id "MSTRG.141229.147"; exon_number "43";
chr4	StringTie	exon	122309266	122309464	1000	+	.	gene_id "MSTRG.141229"; transcript_id "MSTRG.141229.147"; exon_number "44";
chr4	StringTie	exon	122313628	122313687	1000	+	.	gene_id "MSTRG.141229"; transcript_id "MSTRG.141229.147"; exon_number "45";
chr4	StringTie	exon	122315462	122315688	1000	+	.	gene_id "MSTRG.141229"; transcript_id "MSTRG.141229.147"; exon_number "46";
chr4	StringTie	exon	122316732	122316862	1000	+	.	gene_id "MSTRG.141229"; transcript_id "MSTRG.141229.147"; exon_number "47";
chr4	StringTie	exon	122318147	122318270	1000	+	.	gene_id "MSTRG.141229"; transcript_id "MSTRG.141229.147"; exon_number "48";
chr4	StringTie	exon	122324427	122324536	1000	+	.	gene_id "MSTRG.141229"; transcript_id "MSTRG.141229.147"; exon_number "49";
chr4	StringTie	exon	122325230	122325320	1000	+	.	gene_id "MSTRG.141229"; transcript_id "MSTRG.141229.147"; exon_number "50";
chr4	StringTie	exon	122325855	122325917	1000	+	.	gene_id "MSTRG.141229"; transcript_id "MSTRG.141229.147"; exon_number "51";
chr4	StringTie	exon	122328104	122328357	1000	+	.	gene_id "MSTRG.141229"; transcript_id "MSTRG.141229.147"; exon_number "52";
chr4	StringTie	exon	122331326	122331541	1000	+	.	gene_id "MSTRG.141229"; transcript_id "MSTRG.141229.147"; exon_number "53";
chr4	StringTie	exon	122333629	122333809	1000	+	.	gene_id "MSTRG.141229"; transcript_id "MSTRG.141229.147"; exon_number "54";
chr4	StringTie	exon	122334344	122334545	1000	+	.	gene_id "MSTRG.141229"; transcript_id "MSTRG.141229.147"; exon_number "55";
chr4	StringTie	exon	122336192	122336353	1000	+	.	gene_id "MSTRG.141229"; transcript_id "MSTRG.141229.147"; exon_number "56";
chr4	StringTie	exon	122336881	122337020	1000	+	.	gene_id "MSTRG.141229"; transcript_id "MSTRG.141229.147"; exon_number "57";
chr4	StringTie	exon	122339207	122339408	1000	+	.	gene_id "MSTRG.141229"; transcript_id "MSTRG.141229.147"; exon_number "58";
chr4	StringTie	exon	122343410	122343610	1000	+	.	gene_id "MSTRG.141229"; transcript_id "MSTRG.141229.147"; exon_number "59";
chr4	StringTie	exon	122344382	122344561	1000	+	.	gene_id "MSTRG.141229"; transcript_id "MSTRG.141229.147"; exon_number "60";
chr4	StringTie	exon	122346623	122346760	1000	+	.	gene_id "MSTRG.141229"; transcript_id "MSTRG.141229.147"; exon_number "61";
chr4	StringTie	exon	122347522	122347779	1000	+	.	gene_id "MSTRG.141229"; transcript_id "MSTRG.141229.147"; exon_number "62";
chr4	StringTie	exon	122348567	122348717	1000	+	.	gene_id "MSTRG.141229"; transcript_id "MSTRG.141229.147"; exon_number "63";
chr4	StringTie	exon	122349158	122349315	1000	+	.	gene_id "MSTRG.141229"; transcript_id "MSTRG.141229.147"; exon_number "64";
chr4	StringTie	exon	122349450	122349642	1000	+	.	gene_id "MSTRG.141229"; transcript_id "MSTRG.141229.147"; exon_number "65";
chr4	StringTie	exon	122349857	122350074	1000	+	.	gene_id "MSTRG.141229"; transcript_id "MSTRG.141229.147"; exon_number "66";
chr4	StringTie	exon	122352904	122353155	1000	+	.	gene_id "MSTRG.141229"; transcript_id "MSTRG.141229.147"; exon_number "67";
chr4	StringTie	exon	122353814	122354017	1000	+	.	gene_id "MSTRG.141229"; transcript_id "MSTRG.141229.147"; exon_number "68";
chr4	StringTie	exon	122355796	122355990	1000	+	.	gene_id "MSTRG.141229"; transcript_id "MSTRG.141229.147"; exon_number "69";
chr4	StringTie	exon	122356621	122356755	1000	+	.	gene_id "MSTRG.141229"; transcript_id "MSTRG.141229.147"; exon_number "70";
chr4	StringTie	exon	122359557	122359722	1000	+	.	gene_id "MSTRG.141229"; transcript_id "MSTRG.141229.147"; exon_number "71";
chr4	StringTie	exon	122362031	122362757	1000	+	.	gene_id "MSTRG.141229"; transcript_id "MSTRG.141229.147"; exon_number "72";
chr4	StringTie	transcript	122209159	122362847	1000	+	.	gene_id "MSTRG.141229"; transcript_id "MSTRG.141229.148";
chr4	StringTie	exon	122209159	122209337	1000	+	.	gene_id "MSTRG.141229"; transcript_id "MSTRG.141229.148"; exon_number "1";
chr4	StringTie	exon	122209818	122209924	1000	+	.	gene_id "MSTRG.141229"; transcript_id "MSTRG.141229.148"; exon_number "2";
chr4	StringTie	exon	122210887	122211095	1000	+	.	gene_id "MSTRG.141229"; transcript_id "MSTRG.141229.148"; exon_number "3";
chr4	StringTie	exon	122219340	122219567	1000	+	.	gene_id "MSTRG.141229"; transcript_id "MSTRG.141229.148"; exon_number "4";
chr4	StringTie	exon	122220333	122220470	1000	+	.	gene_id "MSTRG.141229"; transcript_id "MSTRG.141229.148"; exon_number "5";
chr4	StringTie	exon	122224498	122224677	1000	+	.	gene_id "MSTRG.141229"; transcript_id "MSTRG.141229.148"; exon_number "6";
chr4	StringTie	exon	122229121	122229240	1000	+	.	gene_id "MSTRG.141229"; transcript_id "MSTRG.141229.148"; exon_number "7";
chr4	StringTie	exon	122229931	122230211	1000	+	.	gene_id "MSTRG.141229"; transcript_id "MSTRG.141229.148"; exon_number "8";
chr4	StringTie	exon	122234773	122235023	1000	+	.	gene_id "MSTRG.141229"; transcript_id "MSTRG.141229.148"; exon_number "9";
chr4	StringTie	exon	122238092	122238350	1000	+	.	gene_id "MSTRG.141229"; transcript_id "MSTRG.141229.148"; exon_number "10";
chr4	StringTie	exon	122239516	122240353	1000	+	.	gene_id "MSTRG.141229"; transcript_id "MSTRG.141229.148"; exon_number "11";
chr4	StringTie	exon	122242998	122243068	1000	+	.	gene_id "MSTRG.141229"; transcript_id "MSTRG.141229.148"; exon_number "12";
chr4	StringTie	exon	122243854	122244027	1000	+	.	gene_id "MSTRG.141229"; transcript_id "MSTRG.141229.148"; exon_number "13";
chr4	StringTie	exon	122245020	122245140	1000	+	.	gene_id "MSTRG.141229"; transcript_id "MSTRG.141229.148"; exon_number "14";
chr4	StringTie	exon	122246152	122246298	1000	+	.	gene_id "MSTRG.141229"; transcript_id "MSTRG.141229.148"; exon_number "15";
chr4	StringTie	exon	122246683	122246810	1000	+	.	gene_id "MSTRG.141229"; transcript_id "MSTRG.141229.148"; exon_number "16";
chr4	StringTie	exon	122247158	122247357	1000	+	.	gene_id "MSTRG.141229"; transcript_id "MSTRG.141229.148"; exon_number "17";
chr4	StringTie	exon	122249485	122249682	1000	+	.	gene_id "MSTRG.141229"; transcript_id "MSTRG.141229.148"; exon_number "18";
chr4	StringTie	exon	122250362	122250573	1000	+	.	gene_id "MSTRG.141229"; transcript_id "MSTRG.141229.148"; exon_number "19";
chr4	StringTie	exon	122254195	122254346	1000	+	.	gene_id "MSTRG.141229"; transcript_id "MSTRG.141229.148"; exon_number "20";
chr4	StringTie	exon	122254809	122254955	1000	+	.	gene_id "MSTRG.141229"; transcript_id "MSTRG.141229.148"; exon_number "21";
chr4	StringTie	exon	122255131	122255283	1000	+	.	gene_id "MSTRG.141229"; transcript_id "MSTRG.141229.148"; exon_number "22";
chr4	StringTie	exon	122257255	122257495	1000	+	.	gene_id "MSTRG.141229"; transcript_id "MSTRG.141229.148"; exon_number "23";
chr4	StringTie	exon	122258701	122258843	1000	+	.	gene_id "MSTRG.141229"; transcript_id "MSTRG.141229.148"; exon_number "24";
chr4	StringTie	exon	122262764	122262983	1000	+	.	gene_id "MSTRG.141229"; transcript_id "MSTRG.141229.148"; exon_number "25";
chr4	StringTie	exon	122263442	122263600	1000	+	.	gene_id "MSTRG.141229"; transcript_id "MSTRG.141229.148"; exon_number "26";
chr4	StringTie	exon	122264252	122264427	1000	+	.	gene_id "MSTRG.141229"; transcript_id "MSTRG.141229.148"; exon_number "27";
chr4	StringTie	exon	122266783	122266958	1000	+	.	gene_id "MSTRG.141229"; transcript_id "MSTRG.141229.148"; exon_number "28";
chr4	StringTie	exon	122271018	122271724	1000	+	.	gene_id "MSTRG.141229"; transcript_id "MSTRG.141229.148"; exon_number "29";
chr4	StringTie	exon	122272160	122272405	1000	+	.	gene_id "MSTRG.141229"; transcript_id "MSTRG.141229.148"; exon_number "30";
chr4	StringTie	exon	122274343	122274436	1000	+	.	gene_id "MSTRG.141229"; transcript_id "MSTRG.141229.148"; exon_number "31";
chr4	StringTie	exon	122278357	122278491	1000	+	.	gene_id "MSTRG.141229"; transcript_id "MSTRG.141229.148"; exon_number "32";
chr4	StringTie	exon	122279775	122279981	1000	+	.	gene_id "MSTRG.141229"; transcript_id "MSTRG.141229.148"; exon_number "33";
chr4	StringTie	exon	122281536	122281774	1000	+	.	gene_id "MSTRG.141229"; transcript_id "MSTRG.141229.148"; exon_number "34";
chr4	StringTie	exon	122286541	122286785	1000	+	.	gene_id "MSTRG.141229"; transcript_id "MSTRG.141229.148"; exon_number "35";
chr4	StringTie	exon	122289087	122289192	1000	+	.	gene_id "MSTRG.141229"; transcript_id "MSTRG.141229.148"; exon_number "36";
chr4	StringTie	exon	122301300	122301397	1000	+	.	gene_id "MSTRG.141229"; transcript_id "MSTRG.141229.148"; exon_number "37";
chr4	StringTie	exon	122304798	122304983	1000	+	.	gene_id "MSTRG.141229"; transcript_id "MSTRG.141229.148"; exon_number "38";
chr4	StringTie	exon	122305877	122306045	1000	+	.	gene_id "MSTRG.141229"; transcript_id "MSTRG.141229.148"; exon_number "39";
chr4	StringTie	exon	122307949	122308160	1000	+	.	gene_id "MSTRG.141229"; transcript_id "MSTRG.141229.148"; exon_number "40";
chr4	StringTie	exon	122309266	122309464	1000	+	.	gene_id "MSTRG.141229"; transcript_id "MSTRG.141229.148"; exon_number "41";
chr4	StringTie	exon	122313628	122313687	1000	+	.	gene_id "MSTRG.141229"; transcript_id "MSTRG.141229.148"; exon_number "42";
chr4	StringTie	exon	122315462	122315688	1000	+	.	gene_id "MSTRG.141229"; transcript_id "MSTRG.141229.148"; exon_number "43";
chr4	StringTie	exon	122316348	122316548	1000	+	.	gene_id "MSTRG.141229"; transcript_id "MSTRG.141229.148"; exon_number "44";
chr4	StringTie	exon	122316732	122316862	1000	+	.	gene_id "MSTRG.141229"; transcript_id "MSTRG.141229.148"; exon_number "45";
chr4	StringTie	exon	122318147	122318270	1000	+	.	gene_id "MSTRG.141229"; transcript_id "MSTRG.141229.148"; exon_number "46";
chr4	StringTie	exon	122324427	122324536	1000	+	.	gene_id "MSTRG.141229"; transcript_id "MSTRG.141229.148"; exon_number "47";
chr4	StringTie	exon	122325230	122325320	1000	+	.	gene_id "MSTRG.141229"; transcript_id "MSTRG.141229.148"; exon_number "48";
chr4	StringTie	exon	122325855	122325917	1000	+	.	gene_id "MSTRG.141229"; transcript_id "MSTRG.141229.148"; exon_number "49";
chr4	StringTie	exon	122328104	122328357	1000	+	.	gene_id "MSTRG.141229"; transcript_id "MSTRG.141229.148"; exon_number "50";
chr4	StringTie	exon	122331326	122331541	1000	+	.	gene_id "MSTRG.141229"; transcript_id "MSTRG.141229.148"; exon_number "51";
chr4	StringTie	exon	122333629	122333809	1000	+	.	gene_id "MSTRG.141229"; transcript_id "MSTRG.141229.148"; exon_number "52";
chr4	StringTie	exon	122334344	122334440	1000	+	.	gene_id "MSTRG.141229"; transcript_id "MSTRG.141229.148"; exon_number "53";
chr4	StringTie	exon	122336192	122336353	1000	+	.	gene_id "MSTRG.141229"; transcript_id "MSTRG.141229.148"; exon_number "54";
chr4	StringTie	exon	122336881	122337020	1000	+	.	gene_id "MSTRG.141229"; transcript_id "MSTRG.141229.148"; exon_number "55";
chr4	StringTie	exon	122339207	122339408	1000	+	.	gene_id "MSTRG.141229"; transcript_id "MSTRG.141229.148"; exon_number "56";
chr4	StringTie	exon	122343410	122343610	1000	+	.	gene_id "MSTRG.141229"; transcript_id "MSTRG.141229.148"; exon_number "57";
chr4	StringTie	exon	122344382	122344561	1000	+	.	gene_id "MSTRG.141229"; transcript_id "MSTRG.141229.148"; exon_number "58";
chr4	StringTie	exon	122346623	122346760	1000	+	.	gene_id "MSTRG.141229"; transcript_id "MSTRG.141229.148"; exon_number "59";
chr4	StringTie	exon	122347522	122347779	1000	+	.	gene_id "MSTRG.141229"; transcript_id "MSTRG.141229.148"; exon_number "60";
chr4	StringTie	exon	122348567	122348717	1000	+	.	gene_id "MSTRG.141229"; transcript_id "MSTRG.141229.148"; exon_number "61";
chr4	StringTie	exon	122349158	122349315	1000	+	.	gene_id "MSTRG.141229"; transcript_id "MSTRG.141229.148"; exon_number "62";
chr4	StringTie	exon	122349450	122349642	1000	+	.	gene_id "MSTRG.141229"; transcript_id "MSTRG.141229.148"; exon_number "63";
chr4	StringTie	exon	122349857	122350074	1000	+	.	gene_id "MSTRG.141229"; transcript_id "MSTRG.141229.148"; exon_number "64";
chr4	StringTie	exon	122352904	122353155	1000	+	.	gene_id "MSTRG.141229"; transcript_id "MSTRG.141229.148"; exon_number "65";
chr4	StringTie	exon	122353814	122354017	1000	+	.	gene_id "MSTRG.141229"; transcript_id "MSTRG.141229.148"; exon_number "66";
chr4	StringTie	exon	122355796	122355990	1000	+	.	gene_id "MSTRG.141229"; transcript_id "MSTRG.141229.148"; exon_number "67";
chr4	StringTie	exon	122356621	122356755	1000	+	.	gene_id "MSTRG.141229"; transcript_id "MSTRG.141229.148"; exon_number "68";
chr4	StringTie	exon	122359557	122359722	1000	+	.	gene_id "MSTRG.141229"; transcript_id "MSTRG.141229.148"; exon_number "69";
chr4	StringTie	exon	122362031	122362847	1000	+	.	gene_id "MSTRG.141229"; transcript_id "MSTRG.141229.148"; exon_number "70";
chr4	StringTie	transcript	122152322	122362908	1000	+	.	gene_id "MSTRG.141229"; transcript_id "MSTRG.141229.15";
chr4	StringTie	exon	122152322	122152584	1000	+	.	gene_id "MSTRG.141229"; transcript_id "MSTRG.141229.15"; exon_number "1";
chr4	StringTie	exon	122154025	122154112	1000	+	.	gene_id "MSTRG.141229"; transcript_id "MSTRG.141229.15"; exon_number "2";
chr4	StringTie	exon	122170615	122170744	1000	+	.	gene_id "MSTRG.141229"; transcript_id "MSTRG.141229.15"; exon_number "3";
chr4	StringTie	exon	122173036	122173152	1000	+	.	gene_id "MSTRG.141229"; transcript_id "MSTRG.141229.15"; exon_number "4";
chr4	StringTie	exon	122174574	122174652	1000	+	.	gene_id "MSTRG.141229"; transcript_id "MSTRG.141229.15"; exon_number "5";
chr4	StringTie	exon	122175850	122175914	1000	+	.	gene_id "MSTRG.141229"; transcript_id "MSTRG.141229.15"; exon_number "6";
chr4	StringTie	exon	122186036	122186222	1000	+	.	gene_id "MSTRG.141229"; transcript_id "MSTRG.141229.15"; exon_number "7";
chr4	StringTie	exon	122187431	122187512	1000	+	.	gene_id "MSTRG.141229"; transcript_id "MSTRG.141229.15"; exon_number "8";
chr4	StringTie	exon	122187895	122188088	1000	+	.	gene_id "MSTRG.141229"; transcript_id "MSTRG.141229.15"; exon_number "9";
chr4	StringTie	exon	122190000	122190079	1000	+	.	gene_id "MSTRG.141229"; transcript_id "MSTRG.141229.15"; exon_number "10";
chr4	StringTie	exon	122192229	122192379	1000	+	.	gene_id "MSTRG.141229"; transcript_id "MSTRG.141229.15"; exon_number "11";
chr4	StringTie	exon	122196635	122196791	1000	+	.	gene_id "MSTRG.141229"; transcript_id "MSTRG.141229.15"; exon_number "12";
chr4	StringTie	exon	122197196	122197274	1000	+	.	gene_id "MSTRG.141229"; transcript_id "MSTRG.141229.15"; exon_number "13";
chr4	StringTie	exon	122199359	122199450	1000	+	.	gene_id "MSTRG.141229"; transcript_id "MSTRG.141229.15"; exon_number "14";
chr4	StringTie	exon	122201009	122201126	1000	+	.	gene_id "MSTRG.141229"; transcript_id "MSTRG.141229.15"; exon_number "15";
chr4	StringTie	exon	122207110	122207265	1000	+	.	gene_id "MSTRG.141229"; transcript_id "MSTRG.141229.15"; exon_number "16";
chr4	StringTie	exon	122207541	122207638	1000	+	.	gene_id "MSTRG.141229"; transcript_id "MSTRG.141229.15"; exon_number "17";
chr4	StringTie	exon	122209159	122209337	1000	+	.	gene_id "MSTRG.141229"; transcript_id "MSTRG.141229.15"; exon_number "18";
chr4	StringTie	exon	122209818	122209924	1000	+	.	gene_id "MSTRG.141229"; transcript_id "MSTRG.141229.15"; exon_number "19";
chr4	StringTie	exon	122210887	122211095	1000	+	.	gene_id "MSTRG.141229"; transcript_id "MSTRG.141229.15"; exon_number "20";
chr4	StringTie	exon	122219340	122219567	1000	+	.	gene_id "MSTRG.141229"; transcript_id "MSTRG.141229.15"; exon_number "21";
chr4	StringTie	exon	122220333	122220470	1000	+	.	gene_id "MSTRG.141229"; transcript_id "MSTRG.141229.15"; exon_number "22";
chr4	StringTie	exon	122224498	122224677	1000	+	.	gene_id "MSTRG.141229"; transcript_id "MSTRG.141229.15"; exon_number "23";
chr4	StringTie	exon	122226707	122226835	1000	+	.	gene_id "MSTRG.141229"; transcript_id "MSTRG.141229.15"; exon_number "24";
chr4	StringTie	exon	122229121	122229240	1000	+	.	gene_id "MSTRG.141229"; transcript_id "MSTRG.141229.15"; exon_number "25";
chr4	StringTie	exon	122229931	122230211	1000	+	.	gene_id "MSTRG.141229"; transcript_id "MSTRG.141229.15"; exon_number "26";
chr4	StringTie	exon	122234773	122235023	1000	+	.	gene_id "MSTRG.141229"; transcript_id "MSTRG.141229.15"; exon_number "27";
chr4	StringTie	exon	122238092	122238350	1000	+	.	gene_id "MSTRG.141229"; transcript_id "MSTRG.141229.15"; exon_number "28";
chr4	StringTie	exon	122239516	122240353	1000	+	.	gene_id "MSTRG.141229"; transcript_id "MSTRG.141229.15"; exon_number "29";
chr4	StringTie	exon	122242998	122243068	1000	+	.	gene_id "MSTRG.141229"; transcript_id "MSTRG.141229.15"; exon_number "30";
chr4	StringTie	exon	122243854	122244027	1000	+	.	gene_id "MSTRG.141229"; transcript_id "MSTRG.141229.15"; exon_number "31";
chr4	StringTie	exon	122245020	122245140	1000	+	.	gene_id "MSTRG.141229"; transcript_id "MSTRG.141229.15"; exon_number "32";
chr4	StringTie	exon	122246152	122246298	1000	+	.	gene_id "MSTRG.141229"; transcript_id "MSTRG.141229.15"; exon_number "33";
chr4	StringTie	exon	122246683	122246810	1000	+	.	gene_id "MSTRG.141229"; transcript_id "MSTRG.141229.15"; exon_number "34";
chr4	StringTie	exon	122247158	122247357	1000	+	.	gene_id "MSTRG.141229"; transcript_id "MSTRG.141229.15"; exon_number "35";
chr4	StringTie	exon	122249485	122249682	1000	+	.	gene_id "MSTRG.141229"; transcript_id "MSTRG.141229.15"; exon_number "36";
chr4	StringTie	exon	122250362	122250573	1000	+	.	gene_id "MSTRG.141229"; transcript_id "MSTRG.141229.15"; exon_number "37";
chr4	StringTie	exon	122254195	122254346	1000	+	.	gene_id "MSTRG.141229"; transcript_id "MSTRG.141229.15"; exon_number "38";
chr4	StringTie	exon	122254805	122254955	1000	+	.	gene_id "MSTRG.141229"; transcript_id "MSTRG.141229.15"; exon_number "39";
chr4	StringTie	exon	122255131	122255283	1000	+	.	gene_id "MSTRG.141229"; transcript_id "MSTRG.141229.15"; exon_number "40";
chr4	StringTie	exon	122257255	122257495	1000	+	.	gene_id "MSTRG.141229"; transcript_id "MSTRG.141229.15"; exon_number "41";
chr4	StringTie	exon	122258701	122258843	1000	+	.	gene_id "MSTRG.141229"; transcript_id "MSTRG.141229.15"; exon_number "42";
chr4	StringTie	exon	122262764	122262983	1000	+	.	gene_id "MSTRG.141229"; transcript_id "MSTRG.141229.15"; exon_number "43";
chr4	StringTie	exon	122263442	122263600	1000	+	.	gene_id "MSTRG.141229"; transcript_id "MSTRG.141229.15"; exon_number "44";
chr4	StringTie	exon	122264252	122264427	1000	+	.	gene_id "MSTRG.141229"; transcript_id "MSTRG.141229.15"; exon_number "45";
chr4	StringTie	exon	122266783	122266958	1000	+	.	gene_id "MSTRG.141229"; transcript_id "MSTRG.141229.15"; exon_number "46";
chr4	StringTie	exon	122271018	122271724	1000	+	.	gene_id "MSTRG.141229"; transcript_id "MSTRG.141229.15"; exon_number "47";
chr4	StringTie	exon	122272160	122272405	1000	+	.	gene_id "MSTRG.141229"; transcript_id "MSTRG.141229.15"; exon_number "48";
chr4	StringTie	exon	122274343	122274436	1000	+	.	gene_id "MSTRG.141229"; transcript_id "MSTRG.141229.15"; exon_number "49";
chr4	StringTie	exon	122279775	122279981	1000	+	.	gene_id "MSTRG.141229"; transcript_id "MSTRG.141229.15"; exon_number "50";
chr4	StringTie	exon	122281536	122281774	1000	+	.	gene_id "MSTRG.141229"; transcript_id "MSTRG.141229.15"; exon_number "51";
chr4	StringTie	exon	122286541	122286785	1000	+	.	gene_id "MSTRG.141229"; transcript_id "MSTRG.141229.15"; exon_number "52";
chr4	StringTie	exon	122289087	122289192	1000	+	.	gene_id "MSTRG.141229"; transcript_id "MSTRG.141229.15"; exon_number "53";
chr4	StringTie	exon	122301300	122301397	1000	+	.	gene_id "MSTRG.141229"; transcript_id "MSTRG.141229.15"; exon_number "54";
chr4	StringTie	exon	122304798	122304983	1000	+	.	gene_id "MSTRG.141229"; transcript_id "MSTRG.141229.15"; exon_number "55";
chr4	StringTie	exon	122305877	122306045	1000	+	.	gene_id "MSTRG.141229"; transcript_id "MSTRG.141229.15"; exon_number "56";
chr4	StringTie	exon	122307949	122308160	1000	+	.	gene_id "MSTRG.141229"; transcript_id "MSTRG.141229.15"; exon_number "57";
chr4	StringTie	exon	122309266	122309464	1000	+	.	gene_id "MSTRG.141229"; transcript_id "MSTRG.141229.15"; exon_number "58";
chr4	StringTie	exon	122313628	122313687	1000	+	.	gene_id "MSTRG.141229"; transcript_id "MSTRG.141229.15"; exon_number "59";
chr4	StringTie	exon	122315462	122315688	1000	+	.	gene_id "MSTRG.141229"; transcript_id "MSTRG.141229.15"; exon_number "60";
chr4	StringTie	exon	122316348	122316548	1000	+	.	gene_id "MSTRG.141229"; transcript_id "MSTRG.141229.15"; exon_number "61";
chr4	StringTie	exon	122316732	122316862	1000	+	.	gene_id "MSTRG.141229"; transcript_id "MSTRG.141229.15"; exon_number "62";
chr4	StringTie	exon	122318147	122318270	1000	+	.	gene_id "MSTRG.141229"; transcript_id "MSTRG.141229.15"; exon_number "63";
chr4	StringTie	exon	122324427	122324536	1000	+	.	gene_id "MSTRG.141229"; transcript_id "MSTRG.141229.15"; exon_number "64";
chr4	StringTie	exon	122325230	122325320	1000	+	.	gene_id "MSTRG.141229"; transcript_id "MSTRG.141229.15"; exon_number "65";
chr4	StringTie	exon	122325855	122325917	1000	+	.	gene_id "MSTRG.141229"; transcript_id "MSTRG.141229.15"; exon_number "66";
chr4	StringTie	exon	122328104	122328357	1000	+	.	gene_id "MSTRG.141229"; transcript_id "MSTRG.141229.15"; exon_number "67";
chr4	StringTie	exon	122331326	122331541	1000	+	.	gene_id "MSTRG.141229"; transcript_id "MSTRG.141229.15"; exon_number "68";
chr4	StringTie	exon	122333629	122333809	1000	+	.	gene_id "MSTRG.141229"; transcript_id "MSTRG.141229.15"; exon_number "69";
chr4	StringTie	exon	122334344	122334545	1000	+	.	gene_id "MSTRG.141229"; transcript_id "MSTRG.141229.15"; exon_number "70";
chr4	StringTie	exon	122336192	122336353	1000	+	.	gene_id "MSTRG.141229"; transcript_id "MSTRG.141229.15"; exon_number "71";
chr4	StringTie	exon	122336881	122337020	1000	+	.	gene_id "MSTRG.141229"; transcript_id "MSTRG.141229.15"; exon_number "72";
chr4	StringTie	exon	122339207	122339408	1000	+	.	gene_id "MSTRG.141229"; transcript_id "MSTRG.141229.15"; exon_number "73";
chr4	StringTie	exon	122343410	122343610	1000	+	.	gene_id "MSTRG.141229"; transcript_id "MSTRG.141229.15"; exon_number "74";
chr4	StringTie	exon	122344382	122344561	1000	+	.	gene_id "MSTRG.141229"; transcript_id "MSTRG.141229.15"; exon_number "75";
chr4	StringTie	exon	122346623	122346760	1000	+	.	gene_id "MSTRG.141229"; transcript_id "MSTRG.141229.15"; exon_number "76";
chr4	StringTie	exon	122347522	122347779	1000	+	.	gene_id "MSTRG.141229"; transcript_id "MSTRG.141229.15"; exon_number "77";
chr4	StringTie	exon	122348567	122348717	1000	+	.	gene_id "MSTRG.141229"; transcript_id "MSTRG.141229.15"; exon_number "78";
chr4	StringTie	exon	122349158	122349315	1000	+	.	gene_id "MSTRG.141229"; transcript_id "MSTRG.141229.15"; exon_number "79";
chr4	StringTie	exon	122349450	122349642	1000	+	.	gene_id "MSTRG.141229"; transcript_id "MSTRG.141229.15"; exon_number "80";
chr4	StringTie	exon	122349857	122350074	1000	+	.	gene_id "MSTRG.141229"; transcript_id "MSTRG.141229.15"; exon_number "81";
chr4	StringTie	exon	122352904	122353155	1000	+	.	gene_id "MSTRG.141229"; transcript_id "MSTRG.141229.15"; exon_number "82";
chr4	StringTie	exon	122353814	122354017	1000	+	.	gene_id "MSTRG.141229"; transcript_id "MSTRG.141229.15"; exon_number "83";
chr4	StringTie	exon	122355796	122355990	1000	+	.	gene_id "MSTRG.141229"; transcript_id "MSTRG.141229.15"; exon_number "84";
chr4	StringTie	exon	122356621	122356755	1000	+	.	gene_id "MSTRG.141229"; transcript_id "MSTRG.141229.15"; exon_number "85";
chr4	StringTie	exon	122359557	122359722	1000	+	.	gene_id "MSTRG.141229"; transcript_id "MSTRG.141229.15"; exon_number "86";
chr4	StringTie	exon	122362031	122362908	1000	+	.	gene_id "MSTRG.141229"; transcript_id "MSTRG.141229.15"; exon_number "87";
chr4	StringTie	transcript	122209822	122362752	1000	+	.	gene_id "MSTRG.141229"; transcript_id "MSTRG.141229.150";
chr4	StringTie	exon	122209822	122209924	1000	+	.	gene_id "MSTRG.141229"; transcript_id "MSTRG.141229.150"; exon_number "1";
chr4	StringTie	exon	122210887	122211095	1000	+	.	gene_id "MSTRG.141229"; transcript_id "MSTRG.141229.150"; exon_number "2";
chr4	StringTie	exon	122219340	122219567	1000	+	.	gene_id "MSTRG.141229"; transcript_id "MSTRG.141229.150"; exon_number "3";
chr4	StringTie	exon	122220333	122220470	1000	+	.	gene_id "MSTRG.141229"; transcript_id "MSTRG.141229.150"; exon_number "4";
chr4	StringTie	exon	122224501	122224677	1000	+	.	gene_id "MSTRG.141229"; transcript_id "MSTRG.141229.150"; exon_number "5";
chr4	StringTie	exon	122226707	122226835	1000	+	.	gene_id "MSTRG.141229"; transcript_id "MSTRG.141229.150"; exon_number "6";
chr4	StringTie	exon	122229121	122229240	1000	+	.	gene_id "MSTRG.141229"; transcript_id "MSTRG.141229.150"; exon_number "7";
chr4	StringTie	exon	122229931	122230211	1000	+	.	gene_id "MSTRG.141229"; transcript_id "MSTRG.141229.150"; exon_number "8";
chr4	StringTie	exon	122234773	122235023	1000	+	.	gene_id "MSTRG.141229"; transcript_id "MSTRG.141229.150"; exon_number "9";
chr4	StringTie	exon	122238092	122238350	1000	+	.	gene_id "MSTRG.141229"; transcript_id "MSTRG.141229.150"; exon_number "10";
chr4	StringTie	exon	122239516	122240353	1000	+	.	gene_id "MSTRG.141229"; transcript_id "MSTRG.141229.150"; exon_number "11";
chr4	StringTie	exon	122242998	122243068	1000	+	.	gene_id "MSTRG.141229"; transcript_id "MSTRG.141229.150"; exon_number "12";
chr4	StringTie	exon	122243854	122244027	1000	+	.	gene_id "MSTRG.141229"; transcript_id "MSTRG.141229.150"; exon_number "13";
chr4	StringTie	exon	122245020	122245140	1000	+	.	gene_id "MSTRG.141229"; transcript_id "MSTRG.141229.150"; exon_number "14";
chr4	StringTie	exon	122246152	122246298	1000	+	.	gene_id "MSTRG.141229"; transcript_id "MSTRG.141229.150"; exon_number "15";
chr4	StringTie	exon	122246683	122246810	1000	+	.	gene_id "MSTRG.141229"; transcript_id "MSTRG.141229.150"; exon_number "16";
chr4	StringTie	exon	122247158	122247357	1000	+	.	gene_id "MSTRG.141229"; transcript_id "MSTRG.141229.150"; exon_number "17";
chr4	StringTie	exon	122249485	122249682	1000	+	.	gene_id "MSTRG.141229"; transcript_id "MSTRG.141229.150"; exon_number "18";
chr4	StringTie	exon	122250362	122250573	1000	+	.	gene_id "MSTRG.141229"; transcript_id "MSTRG.141229.150"; exon_number "19";
chr4	StringTie	exon	122254195	122254346	1000	+	.	gene_id "MSTRG.141229"; transcript_id "MSTRG.141229.150"; exon_number "20";
chr4	StringTie	exon	122254805	122254955	1000	+	.	gene_id "MSTRG.141229"; transcript_id "MSTRG.141229.150"; exon_number "21";
chr4	StringTie	exon	122255131	122255283	1000	+	.	gene_id "MSTRG.141229"; transcript_id "MSTRG.141229.150"; exon_number "22";
chr4	StringTie	exon	122257255	122257495	1000	+	.	gene_id "MSTRG.141229"; transcript_id "MSTRG.141229.150"; exon_number "23";
chr4	StringTie	exon	122258701	122258843	1000	+	.	gene_id "MSTRG.141229"; transcript_id "MSTRG.141229.150"; exon_number "24";
chr4	StringTie	exon	122262764	122262983	1000	+	.	gene_id "MSTRG.141229"; transcript_id "MSTRG.141229.150"; exon_number "25";
chr4	StringTie	exon	122263442	122263600	1000	+	.	gene_id "MSTRG.141229"; transcript_id "MSTRG.141229.150"; exon_number "26";
chr4	StringTie	exon	122264252	122264427	1000	+	.	gene_id "MSTRG.141229"; transcript_id "MSTRG.141229.150"; exon_number "27";
chr4	StringTie	exon	122266783	122266958	1000	+	.	gene_id "MSTRG.141229"; transcript_id "MSTRG.141229.150"; exon_number "28";
chr4	StringTie	exon	122271018	122271724	1000	+	.	gene_id "MSTRG.141229"; transcript_id "MSTRG.141229.150"; exon_number "29";
chr4	StringTie	exon	122272160	122272405	1000	+	.	gene_id "MSTRG.141229"; transcript_id "MSTRG.141229.150"; exon_number "30";
chr4	StringTie	exon	122274343	122274436	1000	+	.	gene_id "MSTRG.141229"; transcript_id "MSTRG.141229.150"; exon_number "31";
chr4	StringTie	exon	122275972	122276022	1000	+	.	gene_id "MSTRG.141229"; transcript_id "MSTRG.141229.150"; exon_number "32";
chr4	StringTie	exon	122279775	122279981	1000	+	.	gene_id "MSTRG.141229"; transcript_id "MSTRG.141229.150"; exon_number "33";
chr4	StringTie	exon	122281536	122281774	1000	+	.	gene_id "MSTRG.141229"; transcript_id "MSTRG.141229.150"; exon_number "34";
chr4	StringTie	exon	122286541	122286785	1000	+	.	gene_id "MSTRG.141229"; transcript_id "MSTRG.141229.150"; exon_number "35";
chr4	StringTie	exon	122289087	122289192	1000	+	.	gene_id "MSTRG.141229"; transcript_id "MSTRG.141229.150"; exon_number "36";
chr4	StringTie	exon	122301300	122301397	1000	+	.	gene_id "MSTRG.141229"; transcript_id "MSTRG.141229.150"; exon_number "37";
chr4	StringTie	exon	122304798	122304983	1000	+	.	gene_id "MSTRG.141229"; transcript_id "MSTRG.141229.150"; exon_number "38";
chr4	StringTie	exon	122305877	122306045	1000	+	.	gene_id "MSTRG.141229"; transcript_id "MSTRG.141229.150"; exon_number "39";
chr4	StringTie	exon	122307949	122308160	1000	+	.	gene_id "MSTRG.141229"; transcript_id "MSTRG.141229.150"; exon_number "40";
chr4	StringTie	exon	122309266	122309464	1000	+	.	gene_id "MSTRG.141229"; transcript_id "MSTRG.141229.150"; exon_number "41";
chr4	StringTie	exon	122313628	122313687	1000	+	.	gene_id "MSTRG.141229"; transcript_id "MSTRG.141229.150"; exon_number "42";
chr4	StringTie	exon	122315462	122315688	1000	+	.	gene_id "MSTRG.141229"; transcript_id "MSTRG.141229.150"; exon_number "43";
chr4	StringTie	exon	122316732	122316862	1000	+	.	gene_id "MSTRG.141229"; transcript_id "MSTRG.141229.150"; exon_number "44";
chr4	StringTie	exon	122318147	122318270	1000	+	.	gene_id "MSTRG.141229"; transcript_id "MSTRG.141229.150"; exon_number "45";
chr4	StringTie	exon	122324427	122324536	1000	+	.	gene_id "MSTRG.141229"; transcript_id "MSTRG.141229.150"; exon_number "46";
chr4	StringTie	exon	122325230	122325320	1000	+	.	gene_id "MSTRG.141229"; transcript_id "MSTRG.141229.150"; exon_number "47";
chr4	StringTie	exon	122325685	122325917	1000	+	.	gene_id "MSTRG.141229"; transcript_id "MSTRG.141229.150"; exon_number "48";
chr4	StringTie	exon	122328104	122328357	1000	+	.	gene_id "MSTRG.141229"; transcript_id "MSTRG.141229.150"; exon_number "49";
chr4	StringTie	exon	122331326	122331541	1000	+	.	gene_id "MSTRG.141229"; transcript_id "MSTRG.141229.150"; exon_number "50";
chr4	StringTie	exon	122333629	122333809	1000	+	.	gene_id "MSTRG.141229"; transcript_id "MSTRG.141229.150"; exon_number "51";
chr4	StringTie	exon	122334344	122334545	1000	+	.	gene_id "MSTRG.141229"; transcript_id "MSTRG.141229.150"; exon_number "52";
chr4	StringTie	exon	122336192	122336353	1000	+	.	gene_id "MSTRG.141229"; transcript_id "MSTRG.141229.150"; exon_number "53";
chr4	StringTie	exon	122336881	122337020	1000	+	.	gene_id "MSTRG.141229"; transcript_id "MSTRG.141229.150"; exon_number "54";
chr4	StringTie	exon	122339207	122339408	1000	+	.	gene_id "MSTRG.141229"; transcript_id "MSTRG.141229.150"; exon_number "55";
chr4	StringTie	exon	122343410	122343610	1000	+	.	gene_id "MSTRG.141229"; transcript_id "MSTRG.141229.150"; exon_number "56";
chr4	StringTie	exon	122344382	122344561	1000	+	.	gene_id "MSTRG.141229"; transcript_id "MSTRG.141229.150"; exon_number "57";
chr4	StringTie	exon	122346623	122346760	1000	+	.	gene_id "MSTRG.141229"; transcript_id "MSTRG.141229.150"; exon_number "58";
chr4	StringTie	exon	122347522	122347779	1000	+	.	gene_id "MSTRG.141229"; transcript_id "MSTRG.141229.150"; exon_number "59";
chr4	StringTie	exon	122348567	122348717	1000	+	.	gene_id "MSTRG.141229"; transcript_id "MSTRG.141229.150"; exon_number "60";
chr4	StringTie	exon	122349158	122349315	1000	+	.	gene_id "MSTRG.141229"; transcript_id "MSTRG.141229.150"; exon_number "61";
chr4	StringTie	exon	122349450	122349642	1000	+	.	gene_id "MSTRG.141229"; transcript_id "MSTRG.141229.150"; exon_number "62";
chr4	StringTie	exon	122349857	122350074	1000	+	.	gene_id "MSTRG.141229"; transcript_id "MSTRG.141229.150"; exon_number "63";
chr4	StringTie	exon	122352904	122353155	1000	+	.	gene_id "MSTRG.141229"; transcript_id "MSTRG.141229.150"; exon_number "64";
chr4	StringTie	exon	122353814	122354017	1000	+	.	gene_id "MSTRG.141229"; transcript_id "MSTRG.141229.150"; exon_number "65";
chr4	StringTie	exon	122355796	122355990	1000	+	.	gene_id "MSTRG.141229"; transcript_id "MSTRG.141229.150"; exon_number "66";
chr4	StringTie	exon	122356621	122356755	1000	+	.	gene_id "MSTRG.141229"; transcript_id "MSTRG.141229.150"; exon_number "67";
chr4	StringTie	exon	122359557	122359722	1000	+	.	gene_id "MSTRG.141229"; transcript_id "MSTRG.141229.150"; exon_number "68";
chr4	StringTie	exon	122362031	122362752	1000	+	.	gene_id "MSTRG.141229"; transcript_id "MSTRG.141229.150"; exon_number "69";
chr4	StringTie	transcript	122220410	122362759	1000	+	.	gene_id "MSTRG.141229"; transcript_id "MSTRG.141229.152";
chr4	StringTie	exon	122220410	122220470	1000	+	.	gene_id "MSTRG.141229"; transcript_id "MSTRG.141229.152"; exon_number "1";
chr4	StringTie	exon	122224498	122224677	1000	+	.	gene_id "MSTRG.141229"; transcript_id "MSTRG.141229.152"; exon_number "2";
chr4	StringTie	exon	122229121	122229240	1000	+	.	gene_id "MSTRG.141229"; transcript_id "MSTRG.141229.152"; exon_number "3";
chr4	StringTie	exon	122229931	122230211	1000	+	.	gene_id "MSTRG.141229"; transcript_id "MSTRG.141229.152"; exon_number "4";
chr4	StringTie	exon	122234773	122235023	1000	+	.	gene_id "MSTRG.141229"; transcript_id "MSTRG.141229.152"; exon_number "5";
chr4	StringTie	exon	122238092	122238350	1000	+	.	gene_id "MSTRG.141229"; transcript_id "MSTRG.141229.152"; exon_number "6";
chr4	StringTie	exon	122239516	122240353	1000	+	.	gene_id "MSTRG.141229"; transcript_id "MSTRG.141229.152"; exon_number "7";
chr4	StringTie	exon	122242998	122243068	1000	+	.	gene_id "MSTRG.141229"; transcript_id "MSTRG.141229.152"; exon_number "8";
chr4	StringTie	exon	122243854	122244027	1000	+	.	gene_id "MSTRG.141229"; transcript_id "MSTRG.141229.152"; exon_number "9";
chr4	StringTie	exon	122245020	122245140	1000	+	.	gene_id "MSTRG.141229"; transcript_id "MSTRG.141229.152"; exon_number "10";
chr4	StringTie	exon	122246152	122246298	1000	+	.	gene_id "MSTRG.141229"; transcript_id "MSTRG.141229.152"; exon_number "11";
chr4	StringTie	exon	122246683	122246810	1000	+	.	gene_id "MSTRG.141229"; transcript_id "MSTRG.141229.152"; exon_number "12";
chr4	StringTie	exon	122247158	122247357	1000	+	.	gene_id "MSTRG.141229"; transcript_id "MSTRG.141229.152"; exon_number "13";
chr4	StringTie	exon	122249485	122249682	1000	+	.	gene_id "MSTRG.141229"; transcript_id "MSTRG.141229.152"; exon_number "14";
chr4	StringTie	exon	122250362	122250573	1000	+	.	gene_id "MSTRG.141229"; transcript_id "MSTRG.141229.152"; exon_number "15";
chr4	StringTie	exon	122254195	122254346	1000	+	.	gene_id "MSTRG.141229"; transcript_id "MSTRG.141229.152"; exon_number "16";
chr4	StringTie	exon	122254805	122254955	1000	+	.	gene_id "MSTRG.141229"; transcript_id "MSTRG.141229.152"; exon_number "17";
chr4	StringTie	exon	122255131	122255283	1000	+	.	gene_id "MSTRG.141229"; transcript_id "MSTRG.141229.152"; exon_number "18";
chr4	StringTie	exon	122257255	122257495	1000	+	.	gene_id "MSTRG.141229"; transcript_id "MSTRG.141229.152"; exon_number "19";
chr4	StringTie	exon	122258701	122258843	1000	+	.	gene_id "MSTRG.141229"; transcript_id "MSTRG.141229.152"; exon_number "20";
chr4	StringTie	exon	122262764	122262983	1000	+	.	gene_id "MSTRG.141229"; transcript_id "MSTRG.141229.152"; exon_number "21";
chr4	StringTie	exon	122263442	122263600	1000	+	.	gene_id "MSTRG.141229"; transcript_id "MSTRG.141229.152"; exon_number "22";
chr4	StringTie	exon	122264252	122264427	1000	+	.	gene_id "MSTRG.141229"; transcript_id "MSTRG.141229.152"; exon_number "23";
chr4	StringTie	exon	122266783	122266958	1000	+	.	gene_id "MSTRG.141229"; transcript_id "MSTRG.141229.152"; exon_number "24";
chr4	StringTie	exon	122271018	122271724	1000	+	.	gene_id "MSTRG.141229"; transcript_id "MSTRG.141229.152"; exon_number "25";
chr4	StringTie	exon	122272160	122272405	1000	+	.	gene_id "MSTRG.141229"; transcript_id "MSTRG.141229.152"; exon_number "26";
chr4	StringTie	exon	122274343	122274436	1000	+	.	gene_id "MSTRG.141229"; transcript_id "MSTRG.141229.152"; exon_number "27";
chr4	StringTie	exon	122279775	122279981	1000	+	.	gene_id "MSTRG.141229"; transcript_id "MSTRG.141229.152"; exon_number "28";
chr4	StringTie	exon	122281536	122281774	1000	+	.	gene_id "MSTRG.141229"; transcript_id "MSTRG.141229.152"; exon_number "29";
chr4	StringTie	exon	122286541	122286785	1000	+	.	gene_id "MSTRG.141229"; transcript_id "MSTRG.141229.152"; exon_number "30";
chr4	StringTie	exon	122289087	122289192	1000	+	.	gene_id "MSTRG.141229"; transcript_id "MSTRG.141229.152"; exon_number "31";
chr4	StringTie	exon	122301300	122301397	1000	+	.	gene_id "MSTRG.141229"; transcript_id "MSTRG.141229.152"; exon_number "32";
chr4	StringTie	exon	122304798	122304983	1000	+	.	gene_id "MSTRG.141229"; transcript_id "MSTRG.141229.152"; exon_number "33";
chr4	StringTie	exon	122305877	122306045	1000	+	.	gene_id "MSTRG.141229"; transcript_id "MSTRG.141229.152"; exon_number "34";
chr4	StringTie	exon	122307949	122308160	1000	+	.	gene_id "MSTRG.141229"; transcript_id "MSTRG.141229.152"; exon_number "35";
chr4	StringTie	exon	122309266	122309464	1000	+	.	gene_id "MSTRG.141229"; transcript_id "MSTRG.141229.152"; exon_number "36";
chr4	StringTie	exon	122313628	122313687	1000	+	.	gene_id "MSTRG.141229"; transcript_id "MSTRG.141229.152"; exon_number "37";
chr4	StringTie	exon	122315462	122315688	1000	+	.	gene_id "MSTRG.141229"; transcript_id "MSTRG.141229.152"; exon_number "38";
chr4	StringTie	exon	122316732	122316862	1000	+	.	gene_id "MSTRG.141229"; transcript_id "MSTRG.141229.152"; exon_number "39";
chr4	StringTie	exon	122318147	122318270	1000	+	.	gene_id "MSTRG.141229"; transcript_id "MSTRG.141229.152"; exon_number "40";
chr4	StringTie	exon	122324427	122324536	1000	+	.	gene_id "MSTRG.141229"; transcript_id "MSTRG.141229.152"; exon_number "41";
chr4	StringTie	exon	122325230	122325320	1000	+	.	gene_id "MSTRG.141229"; transcript_id "MSTRG.141229.152"; exon_number "42";
chr4	StringTie	exon	122325855	122325917	1000	+	.	gene_id "MSTRG.141229"; transcript_id "MSTRG.141229.152"; exon_number "43";
chr4	StringTie	exon	122328104	122328357	1000	+	.	gene_id "MSTRG.141229"; transcript_id "MSTRG.141229.152"; exon_number "44";
chr4	StringTie	exon	122331326	122331541	1000	+	.	gene_id "MSTRG.141229"; transcript_id "MSTRG.141229.152"; exon_number "45";
chr4	StringTie	exon	122333629	122333809	1000	+	.	gene_id "MSTRG.141229"; transcript_id "MSTRG.141229.152"; exon_number "46";
chr4	StringTie	exon	122334344	122334545	1000	+	.	gene_id "MSTRG.141229"; transcript_id "MSTRG.141229.152"; exon_number "47";
chr4	StringTie	exon	122336192	122336353	1000	+	.	gene_id "MSTRG.141229"; transcript_id "MSTRG.141229.152"; exon_number "48";
chr4	StringTie	exon	122336881	122337020	1000	+	.	gene_id "MSTRG.141229"; transcript_id "MSTRG.141229.152"; exon_number "49";
chr4	StringTie	exon	122339207	122339408	1000	+	.	gene_id "MSTRG.141229"; transcript_id "MSTRG.141229.152"; exon_number "50";
chr4	StringTie	exon	122343410	122343610	1000	+	.	gene_id "MSTRG.141229"; transcript_id "MSTRG.141229.152"; exon_number "51";
chr4	StringTie	exon	122344382	122344561	1000	+	.	gene_id "MSTRG.141229"; transcript_id "MSTRG.141229.152"; exon_number "52";
chr4	StringTie	exon	122346623	122346760	1000	+	.	gene_id "MSTRG.141229"; transcript_id "MSTRG.141229.152"; exon_number "53";
chr4	StringTie	exon	122347522	122347779	1000	+	.	gene_id "MSTRG.141229"; transcript_id "MSTRG.141229.152"; exon_number "54";
chr4	StringTie	exon	122348567	122348743	1000	+	.	gene_id "MSTRG.141229"; transcript_id "MSTRG.141229.152"; exon_number "55";
chr4	StringTie	exon	122349158	122349315	1000	+	.	gene_id "MSTRG.141229"; transcript_id "MSTRG.141229.152"; exon_number "56";
chr4	StringTie	exon	122349450	122349642	1000	+	.	gene_id "MSTRG.141229"; transcript_id "MSTRG.141229.152"; exon_number "57";
chr4	StringTie	exon	122349857	122350074	1000	+	.	gene_id "MSTRG.141229"; transcript_id "MSTRG.141229.152"; exon_number "58";
chr4	StringTie	exon	122352904	122353155	1000	+	.	gene_id "MSTRG.141229"; transcript_id "MSTRG.141229.152"; exon_number "59";
chr4	StringTie	exon	122353814	122354017	1000	+	.	gene_id "MSTRG.141229"; transcript_id "MSTRG.141229.152"; exon_number "60";
chr4	StringTie	exon	122355796	122355990	1000	+	.	gene_id "MSTRG.141229"; transcript_id "MSTRG.141229.152"; exon_number "61";
chr4	StringTie	exon	122356621	122356755	1000	+	.	gene_id "MSTRG.141229"; transcript_id "MSTRG.141229.152"; exon_number "62";
chr4	StringTie	exon	122359557	122359722	1000	+	.	gene_id "MSTRG.141229"; transcript_id "MSTRG.141229.152"; exon_number "63";
chr4	StringTie	exon	122362031	122362759	1000	+	.	gene_id "MSTRG.141229"; transcript_id "MSTRG.141229.152"; exon_number "64";
chr4	StringTie	transcript	122222008	122362759	1000	+	.	gene_id "MSTRG.141229"; transcript_id "MSTRG.141229.153";
chr4	StringTie	exon	122222008	122222135	1000	+	.	gene_id "MSTRG.141229"; transcript_id "MSTRG.141229.153"; exon_number "1";
chr4	StringTie	exon	122224498	122224677	1000	+	.	gene_id "MSTRG.141229"; transcript_id "MSTRG.141229.153"; exon_number "2";
chr4	StringTie	exon	122226707	122226835	1000	+	.	gene_id "MSTRG.141229"; transcript_id "MSTRG.141229.153"; exon_number "3";
chr4	StringTie	exon	122229121	122229240	1000	+	.	gene_id "MSTRG.141229"; transcript_id "MSTRG.141229.153"; exon_number "4";
chr4	StringTie	exon	122229931	122230211	1000	+	.	gene_id "MSTRG.141229"; transcript_id "MSTRG.141229.153"; exon_number "5";
chr4	StringTie	exon	122234773	122235023	1000	+	.	gene_id "MSTRG.141229"; transcript_id "MSTRG.141229.153"; exon_number "6";
chr4	StringTie	exon	122238092	122238350	1000	+	.	gene_id "MSTRG.141229"; transcript_id "MSTRG.141229.153"; exon_number "7";
chr4	StringTie	exon	122239516	122240353	1000	+	.	gene_id "MSTRG.141229"; transcript_id "MSTRG.141229.153"; exon_number "8";
chr4	StringTie	exon	122242998	122243068	1000	+	.	gene_id "MSTRG.141229"; transcript_id "MSTRG.141229.153"; exon_number "9";
chr4	StringTie	exon	122243854	122244027	1000	+	.	gene_id "MSTRG.141229"; transcript_id "MSTRG.141229.153"; exon_number "10";
chr4	StringTie	exon	122245020	122245140	1000	+	.	gene_id "MSTRG.141229"; transcript_id "MSTRG.141229.153"; exon_number "11";
chr4	StringTie	exon	122246152	122246298	1000	+	.	gene_id "MSTRG.141229"; transcript_id "MSTRG.141229.153"; exon_number "12";
chr4	StringTie	exon	122246683	122246810	1000	+	.	gene_id "MSTRG.141229"; transcript_id "MSTRG.141229.153"; exon_number "13";
chr4	StringTie	exon	122247158	122247357	1000	+	.	gene_id "MSTRG.141229"; transcript_id "MSTRG.141229.153"; exon_number "14";
chr4	StringTie	exon	122249485	122249682	1000	+	.	gene_id "MSTRG.141229"; transcript_id "MSTRG.141229.153"; exon_number "15";
chr4	StringTie	exon	122250362	122250573	1000	+	.	gene_id "MSTRG.141229"; transcript_id "MSTRG.141229.153"; exon_number "16";
chr4	StringTie	exon	122254195	122254346	1000	+	.	gene_id "MSTRG.141229"; transcript_id "MSTRG.141229.153"; exon_number "17";
chr4	StringTie	exon	122254805	122254955	1000	+	.	gene_id "MSTRG.141229"; transcript_id "MSTRG.141229.153"; exon_number "18";
chr4	StringTie	exon	122255131	122255283	1000	+	.	gene_id "MSTRG.141229"; transcript_id "MSTRG.141229.153"; exon_number "19";
chr4	StringTie	exon	122257255	122257495	1000	+	.	gene_id "MSTRG.141229"; transcript_id "MSTRG.141229.153"; exon_number "20";
chr4	StringTie	exon	122258701	122258843	1000	+	.	gene_id "MSTRG.141229"; transcript_id "MSTRG.141229.153"; exon_number "21";
chr4	StringTie	exon	122262764	122262983	1000	+	.	gene_id "MSTRG.141229"; transcript_id "MSTRG.141229.153"; exon_number "22";
chr4	StringTie	exon	122263442	122263600	1000	+	.	gene_id "MSTRG.141229"; transcript_id "MSTRG.141229.153"; exon_number "23";
chr4	StringTie	exon	122264252	122264427	1000	+	.	gene_id "MSTRG.141229"; transcript_id "MSTRG.141229.153"; exon_number "24";
chr4	StringTie	exon	122266783	122266958	1000	+	.	gene_id "MSTRG.141229"; transcript_id "MSTRG.141229.153"; exon_number "25";
chr4	StringTie	exon	122271018	122271724	1000	+	.	gene_id "MSTRG.141229"; transcript_id "MSTRG.141229.153"; exon_number "26";
chr4	StringTie	exon	122272160	122272405	1000	+	.	gene_id "MSTRG.141229"; transcript_id "MSTRG.141229.153"; exon_number "27";
chr4	StringTie	exon	122274343	122274436	1000	+	.	gene_id "MSTRG.141229"; transcript_id "MSTRG.141229.153"; exon_number "28";
chr4	StringTie	exon	122275972	122276022	1000	+	.	gene_id "MSTRG.141229"; transcript_id "MSTRG.141229.153"; exon_number "29";
chr4	StringTie	exon	122279775	122279981	1000	+	.	gene_id "MSTRG.141229"; transcript_id "MSTRG.141229.153"; exon_number "30";
chr4	StringTie	exon	122281536	122281774	1000	+	.	gene_id "MSTRG.141229"; transcript_id "MSTRG.141229.153"; exon_number "31";
chr4	StringTie	exon	122286541	122286785	1000	+	.	gene_id "MSTRG.141229"; transcript_id "MSTRG.141229.153"; exon_number "32";
chr4	StringTie	exon	122289087	122289192	1000	+	.	gene_id "MSTRG.141229"; transcript_id "MSTRG.141229.153"; exon_number "33";
chr4	StringTie	exon	122301300	122301397	1000	+	.	gene_id "MSTRG.141229"; transcript_id "MSTRG.141229.153"; exon_number "34";
chr4	StringTie	exon	122304798	122304983	1000	+	.	gene_id "MSTRG.141229"; transcript_id "MSTRG.141229.153"; exon_number "35";
chr4	StringTie	exon	122305877	122306045	1000	+	.	gene_id "MSTRG.141229"; transcript_id "MSTRG.141229.153"; exon_number "36";
chr4	StringTie	exon	122307949	122308160	1000	+	.	gene_id "MSTRG.141229"; transcript_id "MSTRG.141229.153"; exon_number "37";
chr4	StringTie	exon	122309266	122309464	1000	+	.	gene_id "MSTRG.141229"; transcript_id "MSTRG.141229.153"; exon_number "38";
chr4	StringTie	exon	122313628	122313687	1000	+	.	gene_id "MSTRG.141229"; transcript_id "MSTRG.141229.153"; exon_number "39";
chr4	StringTie	exon	122315462	122315688	1000	+	.	gene_id "MSTRG.141229"; transcript_id "MSTRG.141229.153"; exon_number "40";
chr4	StringTie	exon	122316732	122316862	1000	+	.	gene_id "MSTRG.141229"; transcript_id "MSTRG.141229.153"; exon_number "41";
chr4	StringTie	exon	122318147	122318270	1000	+	.	gene_id "MSTRG.141229"; transcript_id "MSTRG.141229.153"; exon_number "42";
chr4	StringTie	exon	122324427	122324536	1000	+	.	gene_id "MSTRG.141229"; transcript_id "MSTRG.141229.153"; exon_number "43";
chr4	StringTie	exon	122325230	122325320	1000	+	.	gene_id "MSTRG.141229"; transcript_id "MSTRG.141229.153"; exon_number "44";
chr4	StringTie	exon	122325685	122328357	1000	+	.	gene_id "MSTRG.141229"; transcript_id "MSTRG.141229.153"; exon_number "45";
chr4	StringTie	exon	122331326	122331541	1000	+	.	gene_id "MSTRG.141229"; transcript_id "MSTRG.141229.153"; exon_number "46";
chr4	StringTie	exon	122333629	122333809	1000	+	.	gene_id "MSTRG.141229"; transcript_id "MSTRG.141229.153"; exon_number "47";
chr4	StringTie	exon	122334344	122334440	1000	+	.	gene_id "MSTRG.141229"; transcript_id "MSTRG.141229.153"; exon_number "48";
chr4	StringTie	exon	122336192	122336353	1000	+	.	gene_id "MSTRG.141229"; transcript_id "MSTRG.141229.153"; exon_number "49";
chr4	StringTie	exon	122336881	122337020	1000	+	.	gene_id "MSTRG.141229"; transcript_id "MSTRG.141229.153"; exon_number "50";
chr4	StringTie	exon	122339207	122339408	1000	+	.	gene_id "MSTRG.141229"; transcript_id "MSTRG.141229.153"; exon_number "51";
chr4	StringTie	exon	122343410	122343610	1000	+	.	gene_id "MSTRG.141229"; transcript_id "MSTRG.141229.153"; exon_number "52";
chr4	StringTie	exon	122344382	122344561	1000	+	.	gene_id "MSTRG.141229"; transcript_id "MSTRG.141229.153"; exon_number "53";
chr4	StringTie	exon	122346623	122346760	1000	+	.	gene_id "MSTRG.141229"; transcript_id "MSTRG.141229.153"; exon_number "54";
chr4	StringTie	exon	122347522	122347779	1000	+	.	gene_id "MSTRG.141229"; transcript_id "MSTRG.141229.153"; exon_number "55";
chr4	StringTie	exon	122348567	122348717	1000	+	.	gene_id "MSTRG.141229"; transcript_id "MSTRG.141229.153"; exon_number "56";
chr4	StringTie	exon	122349158	122349315	1000	+	.	gene_id "MSTRG.141229"; transcript_id "MSTRG.141229.153"; exon_number "57";
chr4	StringTie	exon	122349450	122349642	1000	+	.	gene_id "MSTRG.141229"; transcript_id "MSTRG.141229.153"; exon_number "58";
chr4	StringTie	exon	122349857	122350074	1000	+	.	gene_id "MSTRG.141229"; transcript_id "MSTRG.141229.153"; exon_number "59";
chr4	StringTie	exon	122352904	122353155	1000	+	.	gene_id "MSTRG.141229"; transcript_id "MSTRG.141229.153"; exon_number "60";
chr4	StringTie	exon	122353814	122354017	1000	+	.	gene_id "MSTRG.141229"; transcript_id "MSTRG.141229.153"; exon_number "61";
chr4	StringTie	exon	122355796	122355990	1000	+	.	gene_id "MSTRG.141229"; transcript_id "MSTRG.141229.153"; exon_number "62";
chr4	StringTie	exon	122356621	122356755	1000	+	.	gene_id "MSTRG.141229"; transcript_id "MSTRG.141229.153"; exon_number "63";
chr4	StringTie	exon	122359557	122359722	1000	+	.	gene_id "MSTRG.141229"; transcript_id "MSTRG.141229.153"; exon_number "64";
chr4	StringTie	exon	122362031	122362759	1000	+	.	gene_id "MSTRG.141229"; transcript_id "MSTRG.141229.153"; exon_number "65";
chr4	StringTie	transcript	122222031	122362772	1000	+	.	gene_id "MSTRG.141229"; transcript_id "MSTRG.141229.154";
chr4	StringTie	exon	122222031	122222135	1000	+	.	gene_id "MSTRG.141229"; transcript_id "MSTRG.141229.154"; exon_number "1";
chr4	StringTie	exon	122224498	122224677	1000	+	.	gene_id "MSTRG.141229"; transcript_id "MSTRG.141229.154"; exon_number "2";
chr4	StringTie	exon	122226707	122226835	1000	+	.	gene_id "MSTRG.141229"; transcript_id "MSTRG.141229.154"; exon_number "3";
chr4	StringTie	exon	122229121	122229240	1000	+	.	gene_id "MSTRG.141229"; transcript_id "MSTRG.141229.154"; exon_number "4";
chr4	StringTie	exon	122229931	122230211	1000	+	.	gene_id "MSTRG.141229"; transcript_id "MSTRG.141229.154"; exon_number "5";
chr4	StringTie	exon	122234773	122235023	1000	+	.	gene_id "MSTRG.141229"; transcript_id "MSTRG.141229.154"; exon_number "6";
chr4	StringTie	exon	122238092	122238350	1000	+	.	gene_id "MSTRG.141229"; transcript_id "MSTRG.141229.154"; exon_number "7";
chr4	StringTie	exon	122239516	122240353	1000	+	.	gene_id "MSTRG.141229"; transcript_id "MSTRG.141229.154"; exon_number "8";
chr4	StringTie	exon	122242998	122243068	1000	+	.	gene_id "MSTRG.141229"; transcript_id "MSTRG.141229.154"; exon_number "9";
chr4	StringTie	exon	122243854	122244027	1000	+	.	gene_id "MSTRG.141229"; transcript_id "MSTRG.141229.154"; exon_number "10";
chr4	StringTie	exon	122245020	122245140	1000	+	.	gene_id "MSTRG.141229"; transcript_id "MSTRG.141229.154"; exon_number "11";
chr4	StringTie	exon	122246152	122246298	1000	+	.	gene_id "MSTRG.141229"; transcript_id "MSTRG.141229.154"; exon_number "12";
chr4	StringTie	exon	122246683	122246810	1000	+	.	gene_id "MSTRG.141229"; transcript_id "MSTRG.141229.154"; exon_number "13";
chr4	StringTie	exon	122247158	122247357	1000	+	.	gene_id "MSTRG.141229"; transcript_id "MSTRG.141229.154"; exon_number "14";
chr4	StringTie	exon	122249485	122249682	1000	+	.	gene_id "MSTRG.141229"; transcript_id "MSTRG.141229.154"; exon_number "15";
chr4	StringTie	exon	122250362	122250573	1000	+	.	gene_id "MSTRG.141229"; transcript_id "MSTRG.141229.154"; exon_number "16";
chr4	StringTie	exon	122254195	122254346	1000	+	.	gene_id "MSTRG.141229"; transcript_id "MSTRG.141229.154"; exon_number "17";
chr4	StringTie	exon	122254805	122254955	1000	+	.	gene_id "MSTRG.141229"; transcript_id "MSTRG.141229.154"; exon_number "18";
chr4	StringTie	exon	122255131	122255283	1000	+	.	gene_id "MSTRG.141229"; transcript_id "MSTRG.141229.154"; exon_number "19";
chr4	StringTie	exon	122257255	122257495	1000	+	.	gene_id "MSTRG.141229"; transcript_id "MSTRG.141229.154"; exon_number "20";
chr4	StringTie	exon	122258701	122258843	1000	+	.	gene_id "MSTRG.141229"; transcript_id "MSTRG.141229.154"; exon_number "21";
chr4	StringTie	exon	122262764	122262983	1000	+	.	gene_id "MSTRG.141229"; transcript_id "MSTRG.141229.154"; exon_number "22";
chr4	StringTie	exon	122263442	122263600	1000	+	.	gene_id "MSTRG.141229"; transcript_id "MSTRG.141229.154"; exon_number "23";
chr4	StringTie	exon	122264252	122264427	1000	+	.	gene_id "MSTRG.141229"; transcript_id "MSTRG.141229.154"; exon_number "24";
chr4	StringTie	exon	122266783	122266958	1000	+	.	gene_id "MSTRG.141229"; transcript_id "MSTRG.141229.154"; exon_number "25";
chr4	StringTie	exon	122271018	122271724	1000	+	.	gene_id "MSTRG.141229"; transcript_id "MSTRG.141229.154"; exon_number "26";
chr4	StringTie	exon	122272160	122272405	1000	+	.	gene_id "MSTRG.141229"; transcript_id "MSTRG.141229.154"; exon_number "27";
chr4	StringTie	exon	122274343	122274436	1000	+	.	gene_id "MSTRG.141229"; transcript_id "MSTRG.141229.154"; exon_number "28";
chr4	StringTie	exon	122275972	122276022	1000	+	.	gene_id "MSTRG.141229"; transcript_id "MSTRG.141229.154"; exon_number "29";
chr4	StringTie	exon	122279775	122279981	1000	+	.	gene_id "MSTRG.141229"; transcript_id "MSTRG.141229.154"; exon_number "30";
chr4	StringTie	exon	122281536	122281774	1000	+	.	gene_id "MSTRG.141229"; transcript_id "MSTRG.141229.154"; exon_number "31";
chr4	StringTie	exon	122286541	122286785	1000	+	.	gene_id "MSTRG.141229"; transcript_id "MSTRG.141229.154"; exon_number "32";
chr4	StringTie	exon	122289087	122289192	1000	+	.	gene_id "MSTRG.141229"; transcript_id "MSTRG.141229.154"; exon_number "33";
chr4	StringTie	exon	122301300	122301397	1000	+	.	gene_id "MSTRG.141229"; transcript_id "MSTRG.141229.154"; exon_number "34";
chr4	StringTie	exon	122304798	122304983	1000	+	.	gene_id "MSTRG.141229"; transcript_id "MSTRG.141229.154"; exon_number "35";
chr4	StringTie	exon	122305877	122306045	1000	+	.	gene_id "MSTRG.141229"; transcript_id "MSTRG.141229.154"; exon_number "36";
chr4	StringTie	exon	122307949	122308160	1000	+	.	gene_id "MSTRG.141229"; transcript_id "MSTRG.141229.154"; exon_number "37";
chr4	StringTie	exon	122309266	122309464	1000	+	.	gene_id "MSTRG.141229"; transcript_id "MSTRG.141229.154"; exon_number "38";
chr4	StringTie	exon	122313628	122313687	1000	+	.	gene_id "MSTRG.141229"; transcript_id "MSTRG.141229.154"; exon_number "39";
chr4	StringTie	exon	122315462	122315688	1000	+	.	gene_id "MSTRG.141229"; transcript_id "MSTRG.141229.154"; exon_number "40";
chr4	StringTie	exon	122316732	122316862	1000	+	.	gene_id "MSTRG.141229"; transcript_id "MSTRG.141229.154"; exon_number "41";
chr4	StringTie	exon	122318147	122318270	1000	+	.	gene_id "MSTRG.141229"; transcript_id "MSTRG.141229.154"; exon_number "42";
chr4	StringTie	exon	122324427	122324536	1000	+	.	gene_id "MSTRG.141229"; transcript_id "MSTRG.141229.154"; exon_number "43";
chr4	StringTie	exon	122325230	122325917	1000	+	.	gene_id "MSTRG.141229"; transcript_id "MSTRG.141229.154"; exon_number "44";
chr4	StringTie	exon	122328104	122328357	1000	+	.	gene_id "MSTRG.141229"; transcript_id "MSTRG.141229.154"; exon_number "45";
chr4	StringTie	exon	122331326	122331541	1000	+	.	gene_id "MSTRG.141229"; transcript_id "MSTRG.141229.154"; exon_number "46";
chr4	StringTie	exon	122333629	122333809	1000	+	.	gene_id "MSTRG.141229"; transcript_id "MSTRG.141229.154"; exon_number "47";
chr4	StringTie	exon	122334344	122334440	1000	+	.	gene_id "MSTRG.141229"; transcript_id "MSTRG.141229.154"; exon_number "48";
chr4	StringTie	exon	122336192	122336353	1000	+	.	gene_id "MSTRG.141229"; transcript_id "MSTRG.141229.154"; exon_number "49";
chr4	StringTie	exon	122336881	122337020	1000	+	.	gene_id "MSTRG.141229"; transcript_id "MSTRG.141229.154"; exon_number "50";
chr4	StringTie	exon	122339207	122339408	1000	+	.	gene_id "MSTRG.141229"; transcript_id "MSTRG.141229.154"; exon_number "51";
chr4	StringTie	exon	122343410	122343610	1000	+	.	gene_id "MSTRG.141229"; transcript_id "MSTRG.141229.154"; exon_number "52";
chr4	StringTie	exon	122344382	122344561	1000	+	.	gene_id "MSTRG.141229"; transcript_id "MSTRG.141229.154"; exon_number "53";
chr4	StringTie	exon	122346623	122346760	1000	+	.	gene_id "MSTRG.141229"; transcript_id "MSTRG.141229.154"; exon_number "54";
chr4	StringTie	exon	122347522	122347779	1000	+	.	gene_id "MSTRG.141229"; transcript_id "MSTRG.141229.154"; exon_number "55";
chr4	StringTie	exon	122348567	122348717	1000	+	.	gene_id "MSTRG.141229"; transcript_id "MSTRG.141229.154"; exon_number "56";
chr4	StringTie	exon	122349158	122349315	1000	+	.	gene_id "MSTRG.141229"; transcript_id "MSTRG.141229.154"; exon_number "57";
chr4	StringTie	exon	122349450	122349642	1000	+	.	gene_id "MSTRG.141229"; transcript_id "MSTRG.141229.154"; exon_number "58";
chr4	StringTie	exon	122349857	122350074	1000	+	.	gene_id "MSTRG.141229"; transcript_id "MSTRG.141229.154"; exon_number "59";
chr4	StringTie	exon	122352904	122353155	1000	+	.	gene_id "MSTRG.141229"; transcript_id "MSTRG.141229.154"; exon_number "60";
chr4	StringTie	exon	122353814	122354017	1000	+	.	gene_id "MSTRG.141229"; transcript_id "MSTRG.141229.154"; exon_number "61";
chr4	StringTie	exon	122355796	122355990	1000	+	.	gene_id "MSTRG.141229"; transcript_id "MSTRG.141229.154"; exon_number "62";
chr4	StringTie	exon	122356621	122356755	1000	+	.	gene_id "MSTRG.141229"; transcript_id "MSTRG.141229.154"; exon_number "63";
chr4	StringTie	exon	122359557	122359722	1000	+	.	gene_id "MSTRG.141229"; transcript_id "MSTRG.141229.154"; exon_number "64";
chr4	StringTie	exon	122362031	122362772	1000	+	.	gene_id "MSTRG.141229"; transcript_id "MSTRG.141229.154"; exon_number "65";
chr4	StringTie	transcript	122222044	122362752	1000	+	.	gene_id "MSTRG.141229"; transcript_id "MSTRG.141229.155";
chr4	StringTie	exon	122222044	122222135	1000	+	.	gene_id "MSTRG.141229"; transcript_id "MSTRG.141229.155"; exon_number "1";
chr4	StringTie	exon	122224498	122226835	1000	+	.	gene_id "MSTRG.141229"; transcript_id "MSTRG.141229.155"; exon_number "2";
chr4	StringTie	exon	122229121	122229240	1000	+	.	gene_id "MSTRG.141229"; transcript_id "MSTRG.141229.155"; exon_number "3";
chr4	StringTie	exon	122229931	122230211	1000	+	.	gene_id "MSTRG.141229"; transcript_id "MSTRG.141229.155"; exon_number "4";
chr4	StringTie	exon	122234773	122235023	1000	+	.	gene_id "MSTRG.141229"; transcript_id "MSTRG.141229.155"; exon_number "5";
chr4	StringTie	exon	122238092	122238350	1000	+	.	gene_id "MSTRG.141229"; transcript_id "MSTRG.141229.155"; exon_number "6";
chr4	StringTie	exon	122239516	122240353	1000	+	.	gene_id "MSTRG.141229"; transcript_id "MSTRG.141229.155"; exon_number "7";
chr4	StringTie	exon	122242998	122243068	1000	+	.	gene_id "MSTRG.141229"; transcript_id "MSTRG.141229.155"; exon_number "8";
chr4	StringTie	exon	122243854	122244027	1000	+	.	gene_id "MSTRG.141229"; transcript_id "MSTRG.141229.155"; exon_number "9";
chr4	StringTie	exon	122245020	122245140	1000	+	.	gene_id "MSTRG.141229"; transcript_id "MSTRG.141229.155"; exon_number "10";
chr4	StringTie	exon	122246152	122246298	1000	+	.	gene_id "MSTRG.141229"; transcript_id "MSTRG.141229.155"; exon_number "11";
chr4	StringTie	exon	122246683	122246810	1000	+	.	gene_id "MSTRG.141229"; transcript_id "MSTRG.141229.155"; exon_number "12";
chr4	StringTie	exon	122247158	122247357	1000	+	.	gene_id "MSTRG.141229"; transcript_id "MSTRG.141229.155"; exon_number "13";
chr4	StringTie	exon	122249485	122249682	1000	+	.	gene_id "MSTRG.141229"; transcript_id "MSTRG.141229.155"; exon_number "14";
chr4	StringTie	exon	122250362	122250573	1000	+	.	gene_id "MSTRG.141229"; transcript_id "MSTRG.141229.155"; exon_number "15";
chr4	StringTie	exon	122254195	122254346	1000	+	.	gene_id "MSTRG.141229"; transcript_id "MSTRG.141229.155"; exon_number "16";
chr4	StringTie	exon	122254805	122254955	1000	+	.	gene_id "MSTRG.141229"; transcript_id "MSTRG.141229.155"; exon_number "17";
chr4	StringTie	exon	122255131	122255283	1000	+	.	gene_id "MSTRG.141229"; transcript_id "MSTRG.141229.155"; exon_number "18";
chr4	StringTie	exon	122257255	122257495	1000	+	.	gene_id "MSTRG.141229"; transcript_id "MSTRG.141229.155"; exon_number "19";
chr4	StringTie	exon	122258701	122258843	1000	+	.	gene_id "MSTRG.141229"; transcript_id "MSTRG.141229.155"; exon_number "20";
chr4	StringTie	exon	122262764	122262983	1000	+	.	gene_id "MSTRG.141229"; transcript_id "MSTRG.141229.155"; exon_number "21";
chr4	StringTie	exon	122263442	122263600	1000	+	.	gene_id "MSTRG.141229"; transcript_id "MSTRG.141229.155"; exon_number "22";
chr4	StringTie	exon	122264252	122264427	1000	+	.	gene_id "MSTRG.141229"; transcript_id "MSTRG.141229.155"; exon_number "23";
chr4	StringTie	exon	122266783	122266958	1000	+	.	gene_id "MSTRG.141229"; transcript_id "MSTRG.141229.155"; exon_number "24";
chr4	StringTie	exon	122271018	122271724	1000	+	.	gene_id "MSTRG.141229"; transcript_id "MSTRG.141229.155"; exon_number "25";
chr4	StringTie	exon	122272160	122272405	1000	+	.	gene_id "MSTRG.141229"; transcript_id "MSTRG.141229.155"; exon_number "26";
chr4	StringTie	exon	122274343	122274436	1000	+	.	gene_id "MSTRG.141229"; transcript_id "MSTRG.141229.155"; exon_number "27";
chr4	StringTie	exon	122275972	122276022	1000	+	.	gene_id "MSTRG.141229"; transcript_id "MSTRG.141229.155"; exon_number "28";
chr4	StringTie	exon	122279775	122279981	1000	+	.	gene_id "MSTRG.141229"; transcript_id "MSTRG.141229.155"; exon_number "29";
chr4	StringTie	exon	122281536	122281774	1000	+	.	gene_id "MSTRG.141229"; transcript_id "MSTRG.141229.155"; exon_number "30";
chr4	StringTie	exon	122286541	122286785	1000	+	.	gene_id "MSTRG.141229"; transcript_id "MSTRG.141229.155"; exon_number "31";
chr4	StringTie	exon	122289087	122289192	1000	+	.	gene_id "MSTRG.141229"; transcript_id "MSTRG.141229.155"; exon_number "32";
chr4	StringTie	exon	122301300	122301397	1000	+	.	gene_id "MSTRG.141229"; transcript_id "MSTRG.141229.155"; exon_number "33";
chr4	StringTie	exon	122304798	122304983	1000	+	.	gene_id "MSTRG.141229"; transcript_id "MSTRG.141229.155"; exon_number "34";
chr4	StringTie	exon	122305877	122306045	1000	+	.	gene_id "MSTRG.141229"; transcript_id "MSTRG.141229.155"; exon_number "35";
chr4	StringTie	exon	122307949	122308160	1000	+	.	gene_id "MSTRG.141229"; transcript_id "MSTRG.141229.155"; exon_number "36";
chr4	StringTie	exon	122309266	122309464	1000	+	.	gene_id "MSTRG.141229"; transcript_id "MSTRG.141229.155"; exon_number "37";
chr4	StringTie	exon	122313628	122313687	1000	+	.	gene_id "MSTRG.141229"; transcript_id "MSTRG.141229.155"; exon_number "38";
chr4	StringTie	exon	122315462	122315688	1000	+	.	gene_id "MSTRG.141229"; transcript_id "MSTRG.141229.155"; exon_number "39";
chr4	StringTie	exon	122316732	122316862	1000	+	.	gene_id "MSTRG.141229"; transcript_id "MSTRG.141229.155"; exon_number "40";
chr4	StringTie	exon	122318147	122318270	1000	+	.	gene_id "MSTRG.141229"; transcript_id "MSTRG.141229.155"; exon_number "41";
chr4	StringTie	exon	122324427	122324536	1000	+	.	gene_id "MSTRG.141229"; transcript_id "MSTRG.141229.155"; exon_number "42";
chr4	StringTie	exon	122325230	122325320	1000	+	.	gene_id "MSTRG.141229"; transcript_id "MSTRG.141229.155"; exon_number "43";
chr4	StringTie	exon	122328104	122328357	1000	+	.	gene_id "MSTRG.141229"; transcript_id "MSTRG.141229.155"; exon_number "44";
chr4	StringTie	exon	122331326	122331541	1000	+	.	gene_id "MSTRG.141229"; transcript_id "MSTRG.141229.155"; exon_number "45";
chr4	StringTie	exon	122333629	122333809	1000	+	.	gene_id "MSTRG.141229"; transcript_id "MSTRG.141229.155"; exon_number "46";
chr4	StringTie	exon	122334344	122334440	1000	+	.	gene_id "MSTRG.141229"; transcript_id "MSTRG.141229.155"; exon_number "47";
chr4	StringTie	exon	122336192	122336353	1000	+	.	gene_id "MSTRG.141229"; transcript_id "MSTRG.141229.155"; exon_number "48";
chr4	StringTie	exon	122336881	122337020	1000	+	.	gene_id "MSTRG.141229"; transcript_id "MSTRG.141229.155"; exon_number "49";
chr4	StringTie	exon	122339207	122339408	1000	+	.	gene_id "MSTRG.141229"; transcript_id "MSTRG.141229.155"; exon_number "50";
chr4	StringTie	exon	122343410	122343610	1000	+	.	gene_id "MSTRG.141229"; transcript_id "MSTRG.141229.155"; exon_number "51";
chr4	StringTie	exon	122344382	122344561	1000	+	.	gene_id "MSTRG.141229"; transcript_id "MSTRG.141229.155"; exon_number "52";
chr4	StringTie	exon	122346623	122346760	1000	+	.	gene_id "MSTRG.141229"; transcript_id "MSTRG.141229.155"; exon_number "53";
chr4	StringTie	exon	122347522	122347779	1000	+	.	gene_id "MSTRG.141229"; transcript_id "MSTRG.141229.155"; exon_number "54";
chr4	StringTie	exon	122348567	122348717	1000	+	.	gene_id "MSTRG.141229"; transcript_id "MSTRG.141229.155"; exon_number "55";
chr4	StringTie	exon	122349158	122349315	1000	+	.	gene_id "MSTRG.141229"; transcript_id "MSTRG.141229.155"; exon_number "56";
chr4	StringTie	exon	122349450	122349642	1000	+	.	gene_id "MSTRG.141229"; transcript_id "MSTRG.141229.155"; exon_number "57";
chr4	StringTie	exon	122349857	122350074	1000	+	.	gene_id "MSTRG.141229"; transcript_id "MSTRG.141229.155"; exon_number "58";
chr4	StringTie	exon	122352904	122353155	1000	+	.	gene_id "MSTRG.141229"; transcript_id "MSTRG.141229.155"; exon_number "59";
chr4	StringTie	exon	122353814	122354017	1000	+	.	gene_id "MSTRG.141229"; transcript_id "MSTRG.141229.155"; exon_number "60";
chr4	StringTie	exon	122355796	122355990	1000	+	.	gene_id "MSTRG.141229"; transcript_id "MSTRG.141229.155"; exon_number "61";
chr4	StringTie	exon	122356621	122356755	1000	+	.	gene_id "MSTRG.141229"; transcript_id "MSTRG.141229.155"; exon_number "62";
chr4	StringTie	exon	122359557	122359722	1000	+	.	gene_id "MSTRG.141229"; transcript_id "MSTRG.141229.155"; exon_number "63";
chr4	StringTie	exon	122362031	122362752	1000	+	.	gene_id "MSTRG.141229"; transcript_id "MSTRG.141229.155"; exon_number "64";
chr4	StringTie	transcript	122222044	122362752	1000	+	.	gene_id "MSTRG.141229"; transcript_id "MSTRG.141229.156";
chr4	StringTie	exon	122222044	122222135	1000	+	.	gene_id "MSTRG.141229"; transcript_id "MSTRG.141229.156"; exon_number "1";
chr4	StringTie	exon	122224498	122226835	1000	+	.	gene_id "MSTRG.141229"; transcript_id "MSTRG.141229.156"; exon_number "2";
chr4	StringTie	exon	122229121	122229240	1000	+	.	gene_id "MSTRG.141229"; transcript_id "MSTRG.141229.156"; exon_number "3";
chr4	StringTie	exon	122229931	122230211	1000	+	.	gene_id "MSTRG.141229"; transcript_id "MSTRG.141229.156"; exon_number "4";
chr4	StringTie	exon	122234773	122235023	1000	+	.	gene_id "MSTRG.141229"; transcript_id "MSTRG.141229.156"; exon_number "5";
chr4	StringTie	exon	122238092	122238350	1000	+	.	gene_id "MSTRG.141229"; transcript_id "MSTRG.141229.156"; exon_number "6";
chr4	StringTie	exon	122239516	122240353	1000	+	.	gene_id "MSTRG.141229"; transcript_id "MSTRG.141229.156"; exon_number "7";
chr4	StringTie	exon	122242998	122243068	1000	+	.	gene_id "MSTRG.141229"; transcript_id "MSTRG.141229.156"; exon_number "8";
chr4	StringTie	exon	122243854	122244027	1000	+	.	gene_id "MSTRG.141229"; transcript_id "MSTRG.141229.156"; exon_number "9";
chr4	StringTie	exon	122245020	122245140	1000	+	.	gene_id "MSTRG.141229"; transcript_id "MSTRG.141229.156"; exon_number "10";
chr4	StringTie	exon	122246152	122246298	1000	+	.	gene_id "MSTRG.141229"; transcript_id "MSTRG.141229.156"; exon_number "11";
chr4	StringTie	exon	122246683	122246810	1000	+	.	gene_id "MSTRG.141229"; transcript_id "MSTRG.141229.156"; exon_number "12";
chr4	StringTie	exon	122247158	122247357	1000	+	.	gene_id "MSTRG.141229"; transcript_id "MSTRG.141229.156"; exon_number "13";
chr4	StringTie	exon	122249485	122249682	1000	+	.	gene_id "MSTRG.141229"; transcript_id "MSTRG.141229.156"; exon_number "14";
chr4	StringTie	exon	122250362	122250573	1000	+	.	gene_id "MSTRG.141229"; transcript_id "MSTRG.141229.156"; exon_number "15";
chr4	StringTie	exon	122254195	122254346	1000	+	.	gene_id "MSTRG.141229"; transcript_id "MSTRG.141229.156"; exon_number "16";
chr4	StringTie	exon	122254805	122254955	1000	+	.	gene_id "MSTRG.141229"; transcript_id "MSTRG.141229.156"; exon_number "17";
chr4	StringTie	exon	122255131	122255283	1000	+	.	gene_id "MSTRG.141229"; transcript_id "MSTRG.141229.156"; exon_number "18";
chr4	StringTie	exon	122257255	122257495	1000	+	.	gene_id "MSTRG.141229"; transcript_id "MSTRG.141229.156"; exon_number "19";
chr4	StringTie	exon	122258701	122258843	1000	+	.	gene_id "MSTRG.141229"; transcript_id "MSTRG.141229.156"; exon_number "20";
chr4	StringTie	exon	122262764	122262983	1000	+	.	gene_id "MSTRG.141229"; transcript_id "MSTRG.141229.156"; exon_number "21";
chr4	StringTie	exon	122263442	122263600	1000	+	.	gene_id "MSTRG.141229"; transcript_id "MSTRG.141229.156"; exon_number "22";
chr4	StringTie	exon	122264252	122264427	1000	+	.	gene_id "MSTRG.141229"; transcript_id "MSTRG.141229.156"; exon_number "23";
chr4	StringTie	exon	122266783	122266958	1000	+	.	gene_id "MSTRG.141229"; transcript_id "MSTRG.141229.156"; exon_number "24";
chr4	StringTie	exon	122271018	122271724	1000	+	.	gene_id "MSTRG.141229"; transcript_id "MSTRG.141229.156"; exon_number "25";
chr4	StringTie	exon	122272160	122272405	1000	+	.	gene_id "MSTRG.141229"; transcript_id "MSTRG.141229.156"; exon_number "26";
chr4	StringTie	exon	122274343	122274436	1000	+	.	gene_id "MSTRG.141229"; transcript_id "MSTRG.141229.156"; exon_number "27";
chr4	StringTie	exon	122279775	122279981	1000	+	.	gene_id "MSTRG.141229"; transcript_id "MSTRG.141229.156"; exon_number "28";
chr4	StringTie	exon	122281536	122281774	1000	+	.	gene_id "MSTRG.141229"; transcript_id "MSTRG.141229.156"; exon_number "29";
chr4	StringTie	exon	122286541	122286785	1000	+	.	gene_id "MSTRG.141229"; transcript_id "MSTRG.141229.156"; exon_number "30";
chr4	StringTie	exon	122289087	122289192	1000	+	.	gene_id "MSTRG.141229"; transcript_id "MSTRG.141229.156"; exon_number "31";
chr4	StringTie	exon	122301300	122301397	1000	+	.	gene_id "MSTRG.141229"; transcript_id "MSTRG.141229.156"; exon_number "32";
chr4	StringTie	exon	122304798	122304983	1000	+	.	gene_id "MSTRG.141229"; transcript_id "MSTRG.141229.156"; exon_number "33";
chr4	StringTie	exon	122305877	122306045	1000	+	.	gene_id "MSTRG.141229"; transcript_id "MSTRG.141229.156"; exon_number "34";
chr4	StringTie	exon	122307949	122308160	1000	+	.	gene_id "MSTRG.141229"; transcript_id "MSTRG.141229.156"; exon_number "35";
chr4	StringTie	exon	122309266	122309464	1000	+	.	gene_id "MSTRG.141229"; transcript_id "MSTRG.141229.156"; exon_number "36";
chr4	StringTie	exon	122313628	122313687	1000	+	.	gene_id "MSTRG.141229"; transcript_id "MSTRG.141229.156"; exon_number "37";
chr4	StringTie	exon	122315462	122315688	1000	+	.	gene_id "MSTRG.141229"; transcript_id "MSTRG.141229.156"; exon_number "38";
chr4	StringTie	exon	122316732	122316862	1000	+	.	gene_id "MSTRG.141229"; transcript_id "MSTRG.141229.156"; exon_number "39";
chr4	StringTie	exon	122318147	122318270	1000	+	.	gene_id "MSTRG.141229"; transcript_id "MSTRG.141229.156"; exon_number "40";
chr4	StringTie	exon	122324427	122324536	1000	+	.	gene_id "MSTRG.141229"; transcript_id "MSTRG.141229.156"; exon_number "41";
chr4	StringTie	exon	122325230	122325320	1000	+	.	gene_id "MSTRG.141229"; transcript_id "MSTRG.141229.156"; exon_number "42";
chr4	StringTie	exon	122325855	122325917	1000	+	.	gene_id "MSTRG.141229"; transcript_id "MSTRG.141229.156"; exon_number "43";
chr4	StringTie	exon	122328104	122328357	1000	+	.	gene_id "MSTRG.141229"; transcript_id "MSTRG.141229.156"; exon_number "44";
chr4	StringTie	exon	122331326	122331541	1000	+	.	gene_id "MSTRG.141229"; transcript_id "MSTRG.141229.156"; exon_number "45";
chr4	StringTie	exon	122333629	122333809	1000	+	.	gene_id "MSTRG.141229"; transcript_id "MSTRG.141229.156"; exon_number "46";
chr4	StringTie	exon	122334344	122334440	1000	+	.	gene_id "MSTRG.141229"; transcript_id "MSTRG.141229.156"; exon_number "47";
chr4	StringTie	exon	122336192	122336353	1000	+	.	gene_id "MSTRG.141229"; transcript_id "MSTRG.141229.156"; exon_number "48";
chr4	StringTie	exon	122336881	122337020	1000	+	.	gene_id "MSTRG.141229"; transcript_id "MSTRG.141229.156"; exon_number "49";
chr4	StringTie	exon	122339207	122339408	1000	+	.	gene_id "MSTRG.141229"; transcript_id "MSTRG.141229.156"; exon_number "50";
chr4	StringTie	exon	122343410	122343610	1000	+	.	gene_id "MSTRG.141229"; transcript_id "MSTRG.141229.156"; exon_number "51";
chr4	StringTie	exon	122344382	122344561	1000	+	.	gene_id "MSTRG.141229"; transcript_id "MSTRG.141229.156"; exon_number "52";
chr4	StringTie	exon	122346623	122346760	1000	+	.	gene_id "MSTRG.141229"; transcript_id "MSTRG.141229.156"; exon_number "53";
chr4	StringTie	exon	122347522	122347779	1000	+	.	gene_id "MSTRG.141229"; transcript_id "MSTRG.141229.156"; exon_number "54";
chr4	StringTie	exon	122348567	122348717	1000	+	.	gene_id "MSTRG.141229"; transcript_id "MSTRG.141229.156"; exon_number "55";
chr4	StringTie	exon	122349158	122349315	1000	+	.	gene_id "MSTRG.141229"; transcript_id "MSTRG.141229.156"; exon_number "56";
chr4	StringTie	exon	122349450	122349642	1000	+	.	gene_id "MSTRG.141229"; transcript_id "MSTRG.141229.156"; exon_number "57";
chr4	StringTie	exon	122349857	122350074	1000	+	.	gene_id "MSTRG.141229"; transcript_id "MSTRG.141229.156"; exon_number "58";
chr4	StringTie	exon	122352904	122353155	1000	+	.	gene_id "MSTRG.141229"; transcript_id "MSTRG.141229.156"; exon_number "59";
chr4	StringTie	exon	122353814	122354017	1000	+	.	gene_id "MSTRG.141229"; transcript_id "MSTRG.141229.156"; exon_number "60";
chr4	StringTie	exon	122355796	122355990	1000	+	.	gene_id "MSTRG.141229"; transcript_id "MSTRG.141229.156"; exon_number "61";
chr4	StringTie	exon	122356621	122356755	1000	+	.	gene_id "MSTRG.141229"; transcript_id "MSTRG.141229.156"; exon_number "62";
chr4	StringTie	exon	122359557	122359722	1000	+	.	gene_id "MSTRG.141229"; transcript_id "MSTRG.141229.156"; exon_number "63";
chr4	StringTie	exon	122362031	122362752	1000	+	.	gene_id "MSTRG.141229"; transcript_id "MSTRG.141229.156"; exon_number "64";
chr4	StringTie	transcript	122222103	122362757	1000	+	.	gene_id "MSTRG.141229"; transcript_id "MSTRG.141229.157";
chr4	StringTie	exon	122222103	122222135	1000	+	.	gene_id "MSTRG.141229"; transcript_id "MSTRG.141229.157"; exon_number "1";
chr4	StringTie	exon	122224498	122224677	1000	+	.	gene_id "MSTRG.141229"; transcript_id "MSTRG.141229.157"; exon_number "2";
chr4	StringTie	exon	122226707	122226835	1000	+	.	gene_id "MSTRG.141229"; transcript_id "MSTRG.141229.157"; exon_number "3";
chr4	StringTie	exon	122229121	122229240	1000	+	.	gene_id "MSTRG.141229"; transcript_id "MSTRG.141229.157"; exon_number "4";
chr4	StringTie	exon	122229931	122230211	1000	+	.	gene_id "MSTRG.141229"; transcript_id "MSTRG.141229.157"; exon_number "5";
chr4	StringTie	exon	122234773	122235023	1000	+	.	gene_id "MSTRG.141229"; transcript_id "MSTRG.141229.157"; exon_number "6";
chr4	StringTie	exon	122238092	122238350	1000	+	.	gene_id "MSTRG.141229"; transcript_id "MSTRG.141229.157"; exon_number "7";
chr4	StringTie	exon	122239516	122240353	1000	+	.	gene_id "MSTRG.141229"; transcript_id "MSTRG.141229.157"; exon_number "8";
chr4	StringTie	exon	122242998	122243068	1000	+	.	gene_id "MSTRG.141229"; transcript_id "MSTRG.141229.157"; exon_number "9";
chr4	StringTie	exon	122243854	122244027	1000	+	.	gene_id "MSTRG.141229"; transcript_id "MSTRG.141229.157"; exon_number "10";
chr4	StringTie	exon	122245020	122245140	1000	+	.	gene_id "MSTRG.141229"; transcript_id "MSTRG.141229.157"; exon_number "11";
chr4	StringTie	exon	122246152	122246298	1000	+	.	gene_id "MSTRG.141229"; transcript_id "MSTRG.141229.157"; exon_number "12";
chr4	StringTie	exon	122246683	122246810	1000	+	.	gene_id "MSTRG.141229"; transcript_id "MSTRG.141229.157"; exon_number "13";
chr4	StringTie	exon	122247158	122247357	1000	+	.	gene_id "MSTRG.141229"; transcript_id "MSTRG.141229.157"; exon_number "14";
chr4	StringTie	exon	122249485	122249682	1000	+	.	gene_id "MSTRG.141229"; transcript_id "MSTRG.141229.157"; exon_number "15";
chr4	StringTie	exon	122250362	122250573	1000	+	.	gene_id "MSTRG.141229"; transcript_id "MSTRG.141229.157"; exon_number "16";
chr4	StringTie	exon	122254195	122254346	1000	+	.	gene_id "MSTRG.141229"; transcript_id "MSTRG.141229.157"; exon_number "17";
chr4	StringTie	exon	122254805	122254955	1000	+	.	gene_id "MSTRG.141229"; transcript_id "MSTRG.141229.157"; exon_number "18";
chr4	StringTie	exon	122255131	122255283	1000	+	.	gene_id "MSTRG.141229"; transcript_id "MSTRG.141229.157"; exon_number "19";
chr4	StringTie	exon	122257255	122257495	1000	+	.	gene_id "MSTRG.141229"; transcript_id "MSTRG.141229.157"; exon_number "20";
chr4	StringTie	exon	122258701	122258843	1000	+	.	gene_id "MSTRG.141229"; transcript_id "MSTRG.141229.157"; exon_number "21";
chr4	StringTie	exon	122262764	122262983	1000	+	.	gene_id "MSTRG.141229"; transcript_id "MSTRG.141229.157"; exon_number "22";
chr4	StringTie	exon	122263442	122263600	1000	+	.	gene_id "MSTRG.141229"; transcript_id "MSTRG.141229.157"; exon_number "23";
chr4	StringTie	exon	122264252	122264427	1000	+	.	gene_id "MSTRG.141229"; transcript_id "MSTRG.141229.157"; exon_number "24";
chr4	StringTie	exon	122266783	122266958	1000	+	.	gene_id "MSTRG.141229"; transcript_id "MSTRG.141229.157"; exon_number "25";
chr4	StringTie	exon	122271018	122271724	1000	+	.	gene_id "MSTRG.141229"; transcript_id "MSTRG.141229.157"; exon_number "26";
chr4	StringTie	exon	122272160	122272405	1000	+	.	gene_id "MSTRG.141229"; transcript_id "MSTRG.141229.157"; exon_number "27";
chr4	StringTie	exon	122274343	122274436	1000	+	.	gene_id "MSTRG.141229"; transcript_id "MSTRG.141229.157"; exon_number "28";
chr4	StringTie	exon	122275972	122276022	1000	+	.	gene_id "MSTRG.141229"; transcript_id "MSTRG.141229.157"; exon_number "29";
chr4	StringTie	exon	122279775	122279981	1000	+	.	gene_id "MSTRG.141229"; transcript_id "MSTRG.141229.157"; exon_number "30";
chr4	StringTie	exon	122281536	122281774	1000	+	.	gene_id "MSTRG.141229"; transcript_id "MSTRG.141229.157"; exon_number "31";
chr4	StringTie	exon	122286541	122286785	1000	+	.	gene_id "MSTRG.141229"; transcript_id "MSTRG.141229.157"; exon_number "32";
chr4	StringTie	exon	122289087	122289192	1000	+	.	gene_id "MSTRG.141229"; transcript_id "MSTRG.141229.157"; exon_number "33";
chr4	StringTie	exon	122301300	122301397	1000	+	.	gene_id "MSTRG.141229"; transcript_id "MSTRG.141229.157"; exon_number "34";
chr4	StringTie	exon	122304798	122304983	1000	+	.	gene_id "MSTRG.141229"; transcript_id "MSTRG.141229.157"; exon_number "35";
chr4	StringTie	exon	122305877	122306045	1000	+	.	gene_id "MSTRG.141229"; transcript_id "MSTRG.141229.157"; exon_number "36";
chr4	StringTie	exon	122307949	122308160	1000	+	.	gene_id "MSTRG.141229"; transcript_id "MSTRG.141229.157"; exon_number "37";
chr4	StringTie	exon	122309266	122309464	1000	+	.	gene_id "MSTRG.141229"; transcript_id "MSTRG.141229.157"; exon_number "38";
chr4	StringTie	exon	122313628	122313687	1000	+	.	gene_id "MSTRG.141229"; transcript_id "MSTRG.141229.157"; exon_number "39";
chr4	StringTie	exon	122315462	122315688	1000	+	.	gene_id "MSTRG.141229"; transcript_id "MSTRG.141229.157"; exon_number "40";
chr4	StringTie	exon	122316348	122316548	1000	+	.	gene_id "MSTRG.141229"; transcript_id "MSTRG.141229.157"; exon_number "41";
chr4	StringTie	exon	122316732	122316862	1000	+	.	gene_id "MSTRG.141229"; transcript_id "MSTRG.141229.157"; exon_number "42";
chr4	StringTie	exon	122318147	122318270	1000	+	.	gene_id "MSTRG.141229"; transcript_id "MSTRG.141229.157"; exon_number "43";
chr4	StringTie	exon	122324427	122324536	1000	+	.	gene_id "MSTRG.141229"; transcript_id "MSTRG.141229.157"; exon_number "44";
chr4	StringTie	exon	122325230	122325320	1000	+	.	gene_id "MSTRG.141229"; transcript_id "MSTRG.141229.157"; exon_number "45";
chr4	StringTie	exon	122325855	122325917	1000	+	.	gene_id "MSTRG.141229"; transcript_id "MSTRG.141229.157"; exon_number "46";
chr4	StringTie	exon	122328104	122328357	1000	+	.	gene_id "MSTRG.141229"; transcript_id "MSTRG.141229.157"; exon_number "47";
chr4	StringTie	exon	122331326	122331541	1000	+	.	gene_id "MSTRG.141229"; transcript_id "MSTRG.141229.157"; exon_number "48";
chr4	StringTie	exon	122333629	122333809	1000	+	.	gene_id "MSTRG.141229"; transcript_id "MSTRG.141229.157"; exon_number "49";
chr4	StringTie	exon	122334344	122334545	1000	+	.	gene_id "MSTRG.141229"; transcript_id "MSTRG.141229.157"; exon_number "50";
chr4	StringTie	exon	122336192	122336353	1000	+	.	gene_id "MSTRG.141229"; transcript_id "MSTRG.141229.157"; exon_number "51";
chr4	StringTie	exon	122336881	122337020	1000	+	.	gene_id "MSTRG.141229"; transcript_id "MSTRG.141229.157"; exon_number "52";
chr4	StringTie	exon	122339207	122339408	1000	+	.	gene_id "MSTRG.141229"; transcript_id "MSTRG.141229.157"; exon_number "53";
chr4	StringTie	exon	122343410	122343610	1000	+	.	gene_id "MSTRG.141229"; transcript_id "MSTRG.141229.157"; exon_number "54";
chr4	StringTie	exon	122344382	122344561	1000	+	.	gene_id "MSTRG.141229"; transcript_id "MSTRG.141229.157"; exon_number "55";
chr4	StringTie	exon	122346623	122346760	1000	+	.	gene_id "MSTRG.141229"; transcript_id "MSTRG.141229.157"; exon_number "56";
chr4	StringTie	exon	122347522	122347779	1000	+	.	gene_id "MSTRG.141229"; transcript_id "MSTRG.141229.157"; exon_number "57";
chr4	StringTie	exon	122348567	122348717	1000	+	.	gene_id "MSTRG.141229"; transcript_id "MSTRG.141229.157"; exon_number "58";
chr4	StringTie	exon	122349158	122349315	1000	+	.	gene_id "MSTRG.141229"; transcript_id "MSTRG.141229.157"; exon_number "59";
chr4	StringTie	exon	122349450	122349642	1000	+	.	gene_id "MSTRG.141229"; transcript_id "MSTRG.141229.157"; exon_number "60";
chr4	StringTie	exon	122349857	122350074	1000	+	.	gene_id "MSTRG.141229"; transcript_id "MSTRG.141229.157"; exon_number "61";
chr4	StringTie	exon	122352904	122353155	1000	+	.	gene_id "MSTRG.141229"; transcript_id "MSTRG.141229.157"; exon_number "62";
chr4	StringTie	exon	122353814	122354017	1000	+	.	gene_id "MSTRG.141229"; transcript_id "MSTRG.141229.157"; exon_number "63";
chr4	StringTie	exon	122355796	122355990	1000	+	.	gene_id "MSTRG.141229"; transcript_id "MSTRG.141229.157"; exon_number "64";
chr4	StringTie	exon	122356621	122356755	1000	+	.	gene_id "MSTRG.141229"; transcript_id "MSTRG.141229.157"; exon_number "65";
chr4	StringTie	exon	122359557	122359722	1000	+	.	gene_id "MSTRG.141229"; transcript_id "MSTRG.141229.157"; exon_number "66";
chr4	StringTie	exon	122362031	122362757	1000	+	.	gene_id "MSTRG.141229"; transcript_id "MSTRG.141229.157"; exon_number "67";
chr4	StringTie	transcript	122222113	122362741	1000	+	.	gene_id "MSTRG.141229"; transcript_id "MSTRG.141229.158";
chr4	StringTie	exon	122222113	122222135	1000	+	.	gene_id "MSTRG.141229"; transcript_id "MSTRG.141229.158"; exon_number "1";
chr4	StringTie	exon	122224501	122224677	1000	+	.	gene_id "MSTRG.141229"; transcript_id "MSTRG.141229.158"; exon_number "2";
chr4	StringTie	exon	122225823	122226835	1000	+	.	gene_id "MSTRG.141229"; transcript_id "MSTRG.141229.158"; exon_number "3";
chr4	StringTie	exon	122229121	122229240	1000	+	.	gene_id "MSTRG.141229"; transcript_id "MSTRG.141229.158"; exon_number "4";
chr4	StringTie	exon	122229931	122230211	1000	+	.	gene_id "MSTRG.141229"; transcript_id "MSTRG.141229.158"; exon_number "5";
chr4	StringTie	exon	122234773	122235023	1000	+	.	gene_id "MSTRG.141229"; transcript_id "MSTRG.141229.158"; exon_number "6";
chr4	StringTie	exon	122238092	122238350	1000	+	.	gene_id "MSTRG.141229"; transcript_id "MSTRG.141229.158"; exon_number "7";
chr4	StringTie	exon	122239516	122240353	1000	+	.	gene_id "MSTRG.141229"; transcript_id "MSTRG.141229.158"; exon_number "8";
chr4	StringTie	exon	122242998	122243068	1000	+	.	gene_id "MSTRG.141229"; transcript_id "MSTRG.141229.158"; exon_number "9";
chr4	StringTie	exon	122243854	122244027	1000	+	.	gene_id "MSTRG.141229"; transcript_id "MSTRG.141229.158"; exon_number "10";
chr4	StringTie	exon	122245020	122245140	1000	+	.	gene_id "MSTRG.141229"; transcript_id "MSTRG.141229.158"; exon_number "11";
chr4	StringTie	exon	122246152	122246298	1000	+	.	gene_id "MSTRG.141229"; transcript_id "MSTRG.141229.158"; exon_number "12";
chr4	StringTie	exon	122246683	122246810	1000	+	.	gene_id "MSTRG.141229"; transcript_id "MSTRG.141229.158"; exon_number "13";
chr4	StringTie	exon	122247158	122247357	1000	+	.	gene_id "MSTRG.141229"; transcript_id "MSTRG.141229.158"; exon_number "14";
chr4	StringTie	exon	122249485	122249682	1000	+	.	gene_id "MSTRG.141229"; transcript_id "MSTRG.141229.158"; exon_number "15";
chr4	StringTie	exon	122250362	122250573	1000	+	.	gene_id "MSTRG.141229"; transcript_id "MSTRG.141229.158"; exon_number "16";
chr4	StringTie	exon	122254195	122254346	1000	+	.	gene_id "MSTRG.141229"; transcript_id "MSTRG.141229.158"; exon_number "17";
chr4	StringTie	exon	122254805	122254955	1000	+	.	gene_id "MSTRG.141229"; transcript_id "MSTRG.141229.158"; exon_number "18";
chr4	StringTie	exon	122255131	122255283	1000	+	.	gene_id "MSTRG.141229"; transcript_id "MSTRG.141229.158"; exon_number "19";
chr4	StringTie	exon	122257255	122257495	1000	+	.	gene_id "MSTRG.141229"; transcript_id "MSTRG.141229.158"; exon_number "20";
chr4	StringTie	exon	122258701	122258843	1000	+	.	gene_id "MSTRG.141229"; transcript_id "MSTRG.141229.158"; exon_number "21";
chr4	StringTie	exon	122262764	122262983	1000	+	.	gene_id "MSTRG.141229"; transcript_id "MSTRG.141229.158"; exon_number "22";
chr4	StringTie	exon	122263442	122263600	1000	+	.	gene_id "MSTRG.141229"; transcript_id "MSTRG.141229.158"; exon_number "23";
chr4	StringTie	exon	122264252	122264427	1000	+	.	gene_id "MSTRG.141229"; transcript_id "MSTRG.141229.158"; exon_number "24";
chr4	StringTie	exon	122266783	122266958	1000	+	.	gene_id "MSTRG.141229"; transcript_id "MSTRG.141229.158"; exon_number "25";
chr4	StringTie	exon	122271018	122271724	1000	+	.	gene_id "MSTRG.141229"; transcript_id "MSTRG.141229.158"; exon_number "26";
chr4	StringTie	exon	122272160	122272405	1000	+	.	gene_id "MSTRG.141229"; transcript_id "MSTRG.141229.158"; exon_number "27";
chr4	StringTie	exon	122274343	122274436	1000	+	.	gene_id "MSTRG.141229"; transcript_id "MSTRG.141229.158"; exon_number "28";
chr4	StringTie	exon	122279775	122279981	1000	+	.	gene_id "MSTRG.141229"; transcript_id "MSTRG.141229.158"; exon_number "29";
chr4	StringTie	exon	122281536	122281774	1000	+	.	gene_id "MSTRG.141229"; transcript_id "MSTRG.141229.158"; exon_number "30";
chr4	StringTie	exon	122286541	122286785	1000	+	.	gene_id "MSTRG.141229"; transcript_id "MSTRG.141229.158"; exon_number "31";
chr4	StringTie	exon	122289087	122289192	1000	+	.	gene_id "MSTRG.141229"; transcript_id "MSTRG.141229.158"; exon_number "32";
chr4	StringTie	exon	122301300	122301397	1000	+	.	gene_id "MSTRG.141229"; transcript_id "MSTRG.141229.158"; exon_number "33";
chr4	StringTie	exon	122304798	122304983	1000	+	.	gene_id "MSTRG.141229"; transcript_id "MSTRG.141229.158"; exon_number "34";
chr4	StringTie	exon	122305877	122306045	1000	+	.	gene_id "MSTRG.141229"; transcript_id "MSTRG.141229.158"; exon_number "35";
chr4	StringTie	exon	122307949	122308160	1000	+	.	gene_id "MSTRG.141229"; transcript_id "MSTRG.141229.158"; exon_number "36";
chr4	StringTie	exon	122309266	122309464	1000	+	.	gene_id "MSTRG.141229"; transcript_id "MSTRG.141229.158"; exon_number "37";
chr4	StringTie	exon	122313628	122313687	1000	+	.	gene_id "MSTRG.141229"; transcript_id "MSTRG.141229.158"; exon_number "38";
chr4	StringTie	exon	122315462	122315688	1000	+	.	gene_id "MSTRG.141229"; transcript_id "MSTRG.141229.158"; exon_number "39";
chr4	StringTie	exon	122316348	122316548	1000	+	.	gene_id "MSTRG.141229"; transcript_id "MSTRG.141229.158"; exon_number "40";
chr4	StringTie	exon	122316732	122316862	1000	+	.	gene_id "MSTRG.141229"; transcript_id "MSTRG.141229.158"; exon_number "41";
chr4	StringTie	exon	122318147	122318270	1000	+	.	gene_id "MSTRG.141229"; transcript_id "MSTRG.141229.158"; exon_number "42";
chr4	StringTie	exon	122324427	122324536	1000	+	.	gene_id "MSTRG.141229"; transcript_id "MSTRG.141229.158"; exon_number "43";
chr4	StringTie	exon	122325230	122325320	1000	+	.	gene_id "MSTRG.141229"; transcript_id "MSTRG.141229.158"; exon_number "44";
chr4	StringTie	exon	122325855	122325917	1000	+	.	gene_id "MSTRG.141229"; transcript_id "MSTRG.141229.158"; exon_number "45";
chr4	StringTie	exon	122328104	122328357	1000	+	.	gene_id "MSTRG.141229"; transcript_id "MSTRG.141229.158"; exon_number "46";
chr4	StringTie	exon	122331326	122331541	1000	+	.	gene_id "MSTRG.141229"; transcript_id "MSTRG.141229.158"; exon_number "47";
chr4	StringTie	exon	122333629	122333809	1000	+	.	gene_id "MSTRG.141229"; transcript_id "MSTRG.141229.158"; exon_number "48";
chr4	StringTie	exon	122334344	122334440	1000	+	.	gene_id "MSTRG.141229"; transcript_id "MSTRG.141229.158"; exon_number "49";
chr4	StringTie	exon	122336192	122336353	1000	+	.	gene_id "MSTRG.141229"; transcript_id "MSTRG.141229.158"; exon_number "50";
chr4	StringTie	exon	122336881	122337020	1000	+	.	gene_id "MSTRG.141229"; transcript_id "MSTRG.141229.158"; exon_number "51";
chr4	StringTie	exon	122339207	122339408	1000	+	.	gene_id "MSTRG.141229"; transcript_id "MSTRG.141229.158"; exon_number "52";
chr4	StringTie	exon	122343410	122343610	1000	+	.	gene_id "MSTRG.141229"; transcript_id "MSTRG.141229.158"; exon_number "53";
chr4	StringTie	exon	122344382	122344561	1000	+	.	gene_id "MSTRG.141229"; transcript_id "MSTRG.141229.158"; exon_number "54";
chr4	StringTie	exon	122346623	122346760	1000	+	.	gene_id "MSTRG.141229"; transcript_id "MSTRG.141229.158"; exon_number "55";
chr4	StringTie	exon	122347522	122347779	1000	+	.	gene_id "MSTRG.141229"; transcript_id "MSTRG.141229.158"; exon_number "56";
chr4	StringTie	exon	122348567	122348717	1000	+	.	gene_id "MSTRG.141229"; transcript_id "MSTRG.141229.158"; exon_number "57";
chr4	StringTie	exon	122349158	122349315	1000	+	.	gene_id "MSTRG.141229"; transcript_id "MSTRG.141229.158"; exon_number "58";
chr4	StringTie	exon	122349450	122349642	1000	+	.	gene_id "MSTRG.141229"; transcript_id "MSTRG.141229.158"; exon_number "59";
chr4	StringTie	exon	122349857	122350074	1000	+	.	gene_id "MSTRG.141229"; transcript_id "MSTRG.141229.158"; exon_number "60";
chr4	StringTie	exon	122352904	122353155	1000	+	.	gene_id "MSTRG.141229"; transcript_id "MSTRG.141229.158"; exon_number "61";
chr4	StringTie	exon	122353814	122354017	1000	+	.	gene_id "MSTRG.141229"; transcript_id "MSTRG.141229.158"; exon_number "62";
chr4	StringTie	exon	122355796	122355990	1000	+	.	gene_id "MSTRG.141229"; transcript_id "MSTRG.141229.158"; exon_number "63";
chr4	StringTie	exon	122356621	122356755	1000	+	.	gene_id "MSTRG.141229"; transcript_id "MSTRG.141229.158"; exon_number "64";
chr4	StringTie	exon	122359557	122359722	1000	+	.	gene_id "MSTRG.141229"; transcript_id "MSTRG.141229.158"; exon_number "65";
chr4	StringTie	exon	122362031	122362741	1000	+	.	gene_id "MSTRG.141229"; transcript_id "MSTRG.141229.158"; exon_number "66";
chr4	StringTie	transcript	122222118	122362818	1000	+	.	gene_id "MSTRG.141229"; transcript_id "MSTRG.141229.159";
chr4	StringTie	exon	122222118	122222135	1000	+	.	gene_id "MSTRG.141229"; transcript_id "MSTRG.141229.159"; exon_number "1";
chr4	StringTie	exon	122224498	122224677	1000	+	.	gene_id "MSTRG.141229"; transcript_id "MSTRG.141229.159"; exon_number "2";
chr4	StringTie	exon	122226707	122226835	1000	+	.	gene_id "MSTRG.141229"; transcript_id "MSTRG.141229.159"; exon_number "3";
chr4	StringTie	exon	122229121	122229240	1000	+	.	gene_id "MSTRG.141229"; transcript_id "MSTRG.141229.159"; exon_number "4";
chr4	StringTie	exon	122229931	122230211	1000	+	.	gene_id "MSTRG.141229"; transcript_id "MSTRG.141229.159"; exon_number "5";
chr4	StringTie	exon	122234773	122235023	1000	+	.	gene_id "MSTRG.141229"; transcript_id "MSTRG.141229.159"; exon_number "6";
chr4	StringTie	exon	122238092	122238350	1000	+	.	gene_id "MSTRG.141229"; transcript_id "MSTRG.141229.159"; exon_number "7";
chr4	StringTie	exon	122239516	122240353	1000	+	.	gene_id "MSTRG.141229"; transcript_id "MSTRG.141229.159"; exon_number "8";
chr4	StringTie	exon	122242998	122243068	1000	+	.	gene_id "MSTRG.141229"; transcript_id "MSTRG.141229.159"; exon_number "9";
chr4	StringTie	exon	122243854	122244027	1000	+	.	gene_id "MSTRG.141229"; transcript_id "MSTRG.141229.159"; exon_number "10";
chr4	StringTie	exon	122245020	122245140	1000	+	.	gene_id "MSTRG.141229"; transcript_id "MSTRG.141229.159"; exon_number "11";
chr4	StringTie	exon	122246152	122246298	1000	+	.	gene_id "MSTRG.141229"; transcript_id "MSTRG.141229.159"; exon_number "12";
chr4	StringTie	exon	122246683	122246810	1000	+	.	gene_id "MSTRG.141229"; transcript_id "MSTRG.141229.159"; exon_number "13";
chr4	StringTie	exon	122247158	122247357	1000	+	.	gene_id "MSTRG.141229"; transcript_id "MSTRG.141229.159"; exon_number "14";
chr4	StringTie	exon	122249485	122249682	1000	+	.	gene_id "MSTRG.141229"; transcript_id "MSTRG.141229.159"; exon_number "15";
chr4	StringTie	exon	122250362	122250573	1000	+	.	gene_id "MSTRG.141229"; transcript_id "MSTRG.141229.159"; exon_number "16";
chr4	StringTie	exon	122254195	122254346	1000	+	.	gene_id "MSTRG.141229"; transcript_id "MSTRG.141229.159"; exon_number "17";
chr4	StringTie	exon	122254805	122254955	1000	+	.	gene_id "MSTRG.141229"; transcript_id "MSTRG.141229.159"; exon_number "18";
chr4	StringTie	exon	122255131	122255283	1000	+	.	gene_id "MSTRG.141229"; transcript_id "MSTRG.141229.159"; exon_number "19";
chr4	StringTie	exon	122257255	122257495	1000	+	.	gene_id "MSTRG.141229"; transcript_id "MSTRG.141229.159"; exon_number "20";
chr4	StringTie	exon	122258701	122258843	1000	+	.	gene_id "MSTRG.141229"; transcript_id "MSTRG.141229.159"; exon_number "21";
chr4	StringTie	exon	122262764	122262983	1000	+	.	gene_id "MSTRG.141229"; transcript_id "MSTRG.141229.159"; exon_number "22";
chr4	StringTie	exon	122263442	122263600	1000	+	.	gene_id "MSTRG.141229"; transcript_id "MSTRG.141229.159"; exon_number "23";
chr4	StringTie	exon	122264252	122264427	1000	+	.	gene_id "MSTRG.141229"; transcript_id "MSTRG.141229.159"; exon_number "24";
chr4	StringTie	exon	122266783	122266958	1000	+	.	gene_id "MSTRG.141229"; transcript_id "MSTRG.141229.159"; exon_number "25";
chr4	StringTie	exon	122271018	122271724	1000	+	.	gene_id "MSTRG.141229"; transcript_id "MSTRG.141229.159"; exon_number "26";
chr4	StringTie	exon	122272160	122272405	1000	+	.	gene_id "MSTRG.141229"; transcript_id "MSTRG.141229.159"; exon_number "27";
chr4	StringTie	exon	122274343	122274436	1000	+	.	gene_id "MSTRG.141229"; transcript_id "MSTRG.141229.159"; exon_number "28";
chr4	StringTie	exon	122279775	122279981	1000	+	.	gene_id "MSTRG.141229"; transcript_id "MSTRG.141229.159"; exon_number "29";
chr4	StringTie	exon	122281536	122281774	1000	+	.	gene_id "MSTRG.141229"; transcript_id "MSTRG.141229.159"; exon_number "30";
chr4	StringTie	exon	122286541	122286785	1000	+	.	gene_id "MSTRG.141229"; transcript_id "MSTRG.141229.159"; exon_number "31";
chr4	StringTie	exon	122289087	122289192	1000	+	.	gene_id "MSTRG.141229"; transcript_id "MSTRG.141229.159"; exon_number "32";
chr4	StringTie	exon	122301300	122301397	1000	+	.	gene_id "MSTRG.141229"; transcript_id "MSTRG.141229.159"; exon_number "33";
chr4	StringTie	exon	122304798	122304983	1000	+	.	gene_id "MSTRG.141229"; transcript_id "MSTRG.141229.159"; exon_number "34";
chr4	StringTie	exon	122305877	122306045	1000	+	.	gene_id "MSTRG.141229"; transcript_id "MSTRG.141229.159"; exon_number "35";
chr4	StringTie	exon	122307949	122308160	1000	+	.	gene_id "MSTRG.141229"; transcript_id "MSTRG.141229.159"; exon_number "36";
chr4	StringTie	exon	122309266	122309464	1000	+	.	gene_id "MSTRG.141229"; transcript_id "MSTRG.141229.159"; exon_number "37";
chr4	StringTie	exon	122313628	122313687	1000	+	.	gene_id "MSTRG.141229"; transcript_id "MSTRG.141229.159"; exon_number "38";
chr4	StringTie	exon	122315462	122315688	1000	+	.	gene_id "MSTRG.141229"; transcript_id "MSTRG.141229.159"; exon_number "39";
chr4	StringTie	exon	122316732	122316862	1000	+	.	gene_id "MSTRG.141229"; transcript_id "MSTRG.141229.159"; exon_number "40";
chr4	StringTie	exon	122318147	122318270	1000	+	.	gene_id "MSTRG.141229"; transcript_id "MSTRG.141229.159"; exon_number "41";
chr4	StringTie	exon	122324427	122324536	1000	+	.	gene_id "MSTRG.141229"; transcript_id "MSTRG.141229.159"; exon_number "42";
chr4	StringTie	exon	122325230	122325320	1000	+	.	gene_id "MSTRG.141229"; transcript_id "MSTRG.141229.159"; exon_number "43";
chr4	StringTie	exon	122325855	122325917	1000	+	.	gene_id "MSTRG.141229"; transcript_id "MSTRG.141229.159"; exon_number "44";
chr4	StringTie	exon	122328104	122328357	1000	+	.	gene_id "MSTRG.141229"; transcript_id "MSTRG.141229.159"; exon_number "45";
chr4	StringTie	exon	122331326	122331541	1000	+	.	gene_id "MSTRG.141229"; transcript_id "MSTRG.141229.159"; exon_number "46";
chr4	StringTie	exon	122333629	122333809	1000	+	.	gene_id "MSTRG.141229"; transcript_id "MSTRG.141229.159"; exon_number "47";
chr4	StringTie	exon	122334344	122334440	1000	+	.	gene_id "MSTRG.141229"; transcript_id "MSTRG.141229.159"; exon_number "48";
chr4	StringTie	exon	122336192	122336353	1000	+	.	gene_id "MSTRG.141229"; transcript_id "MSTRG.141229.159"; exon_number "49";
chr4	StringTie	exon	122336881	122337020	1000	+	.	gene_id "MSTRG.141229"; transcript_id "MSTRG.141229.159"; exon_number "50";
chr4	StringTie	exon	122339207	122339408	1000	+	.	gene_id "MSTRG.141229"; transcript_id "MSTRG.141229.159"; exon_number "51";
chr4	StringTie	exon	122343410	122343610	1000	+	.	gene_id "MSTRG.141229"; transcript_id "MSTRG.141229.159"; exon_number "52";
chr4	StringTie	exon	122344382	122344561	1000	+	.	gene_id "MSTRG.141229"; transcript_id "MSTRG.141229.159"; exon_number "53";
chr4	StringTie	exon	122346623	122346760	1000	+	.	gene_id "MSTRG.141229"; transcript_id "MSTRG.141229.159"; exon_number "54";
chr4	StringTie	exon	122347522	122347779	1000	+	.	gene_id "MSTRG.141229"; transcript_id "MSTRG.141229.159"; exon_number "55";
chr4	StringTie	exon	122348567	122348717	1000	+	.	gene_id "MSTRG.141229"; transcript_id "MSTRG.141229.159"; exon_number "56";
chr4	StringTie	exon	122349158	122349315	1000	+	.	gene_id "MSTRG.141229"; transcript_id "MSTRG.141229.159"; exon_number "57";
chr4	StringTie	exon	122349450	122349642	1000	+	.	gene_id "MSTRG.141229"; transcript_id "MSTRG.141229.159"; exon_number "58";
chr4	StringTie	exon	122349857	122350074	1000	+	.	gene_id "MSTRG.141229"; transcript_id "MSTRG.141229.159"; exon_number "59";
chr4	StringTie	exon	122352904	122353155	1000	+	.	gene_id "MSTRG.141229"; transcript_id "MSTRG.141229.159"; exon_number "60";
chr4	StringTie	exon	122353814	122354017	1000	+	.	gene_id "MSTRG.141229"; transcript_id "MSTRG.141229.159"; exon_number "61";
chr4	StringTie	exon	122355796	122355990	1000	+	.	gene_id "MSTRG.141229"; transcript_id "MSTRG.141229.159"; exon_number "62";
chr4	StringTie	exon	122356621	122356755	1000	+	.	gene_id "MSTRG.141229"; transcript_id "MSTRG.141229.159"; exon_number "63";
chr4	StringTie	exon	122359557	122359722	1000	+	.	gene_id "MSTRG.141229"; transcript_id "MSTRG.141229.159"; exon_number "64";
chr4	StringTie	exon	122362031	122362818	1000	+	.	gene_id "MSTRG.141229"; transcript_id "MSTRG.141229.159"; exon_number "65";
chr4	StringTie	transcript	122152324	122362870	1000	+	.	gene_id "MSTRG.141229"; transcript_id "MSTRG.141229.16";
chr4	StringTie	exon	122152324	122152584	1000	+	.	gene_id "MSTRG.141229"; transcript_id "MSTRG.141229.16"; exon_number "1";
chr4	StringTie	exon	122154025	122154112	1000	+	.	gene_id "MSTRG.141229"; transcript_id "MSTRG.141229.16"; exon_number "2";
chr4	StringTie	exon	122170615	122170744	1000	+	.	gene_id "MSTRG.141229"; transcript_id "MSTRG.141229.16"; exon_number "3";
chr4	StringTie	exon	122173036	122173152	1000	+	.	gene_id "MSTRG.141229"; transcript_id "MSTRG.141229.16"; exon_number "4";
chr4	StringTie	exon	122174574	122174652	1000	+	.	gene_id "MSTRG.141229"; transcript_id "MSTRG.141229.16"; exon_number "5";
chr4	StringTie	exon	122175850	122175914	1000	+	.	gene_id "MSTRG.141229"; transcript_id "MSTRG.141229.16"; exon_number "6";
chr4	StringTie	exon	122186036	122186222	1000	+	.	gene_id "MSTRG.141229"; transcript_id "MSTRG.141229.16"; exon_number "7";
chr4	StringTie	exon	122187431	122187512	1000	+	.	gene_id "MSTRG.141229"; transcript_id "MSTRG.141229.16"; exon_number "8";
chr4	StringTie	exon	122187895	122188088	1000	+	.	gene_id "MSTRG.141229"; transcript_id "MSTRG.141229.16"; exon_number "9";
chr4	StringTie	exon	122190000	122190079	1000	+	.	gene_id "MSTRG.141229"; transcript_id "MSTRG.141229.16"; exon_number "10";
chr4	StringTie	exon	122192229	122192379	1000	+	.	gene_id "MSTRG.141229"; transcript_id "MSTRG.141229.16"; exon_number "11";
chr4	StringTie	exon	122196635	122196791	1000	+	.	gene_id "MSTRG.141229"; transcript_id "MSTRG.141229.16"; exon_number "12";
chr4	StringTie	exon	122197196	122197274	1000	+	.	gene_id "MSTRG.141229"; transcript_id "MSTRG.141229.16"; exon_number "13";
chr4	StringTie	exon	122199359	122199450	1000	+	.	gene_id "MSTRG.141229"; transcript_id "MSTRG.141229.16"; exon_number "14";
chr4	StringTie	exon	122201009	122201126	1000	+	.	gene_id "MSTRG.141229"; transcript_id "MSTRG.141229.16"; exon_number "15";
chr4	StringTie	exon	122207110	122207265	1000	+	.	gene_id "MSTRG.141229"; transcript_id "MSTRG.141229.16"; exon_number "16";
chr4	StringTie	exon	122207541	122207638	1000	+	.	gene_id "MSTRG.141229"; transcript_id "MSTRG.141229.16"; exon_number "17";
chr4	StringTie	exon	122209159	122209337	1000	+	.	gene_id "MSTRG.141229"; transcript_id "MSTRG.141229.16"; exon_number "18";
chr4	StringTie	exon	122209818	122209924	1000	+	.	gene_id "MSTRG.141229"; transcript_id "MSTRG.141229.16"; exon_number "19";
chr4	StringTie	exon	122210887	122211095	1000	+	.	gene_id "MSTRG.141229"; transcript_id "MSTRG.141229.16"; exon_number "20";
chr4	StringTie	exon	122219340	122219567	1000	+	.	gene_id "MSTRG.141229"; transcript_id "MSTRG.141229.16"; exon_number "21";
chr4	StringTie	exon	122220333	122220470	1000	+	.	gene_id "MSTRG.141229"; transcript_id "MSTRG.141229.16"; exon_number "22";
chr4	StringTie	exon	122224498	122224677	1000	+	.	gene_id "MSTRG.141229"; transcript_id "MSTRG.141229.16"; exon_number "23";
chr4	StringTie	exon	122226707	122226835	1000	+	.	gene_id "MSTRG.141229"; transcript_id "MSTRG.141229.16"; exon_number "24";
chr4	StringTie	exon	122229121	122229240	1000	+	.	gene_id "MSTRG.141229"; transcript_id "MSTRG.141229.16"; exon_number "25";
chr4	StringTie	exon	122229931	122230211	1000	+	.	gene_id "MSTRG.141229"; transcript_id "MSTRG.141229.16"; exon_number "26";
chr4	StringTie	exon	122234773	122235023	1000	+	.	gene_id "MSTRG.141229"; transcript_id "MSTRG.141229.16"; exon_number "27";
chr4	StringTie	exon	122238092	122238350	1000	+	.	gene_id "MSTRG.141229"; transcript_id "MSTRG.141229.16"; exon_number "28";
chr4	StringTie	exon	122239516	122240353	1000	+	.	gene_id "MSTRG.141229"; transcript_id "MSTRG.141229.16"; exon_number "29";
chr4	StringTie	exon	122242998	122243068	1000	+	.	gene_id "MSTRG.141229"; transcript_id "MSTRG.141229.16"; exon_number "30";
chr4	StringTie	exon	122243854	122244027	1000	+	.	gene_id "MSTRG.141229"; transcript_id "MSTRG.141229.16"; exon_number "31";
chr4	StringTie	exon	122245020	122245140	1000	+	.	gene_id "MSTRG.141229"; transcript_id "MSTRG.141229.16"; exon_number "32";
chr4	StringTie	exon	122246152	122246298	1000	+	.	gene_id "MSTRG.141229"; transcript_id "MSTRG.141229.16"; exon_number "33";
chr4	StringTie	exon	122246683	122246810	1000	+	.	gene_id "MSTRG.141229"; transcript_id "MSTRG.141229.16"; exon_number "34";
chr4	StringTie	exon	122247158	122247357	1000	+	.	gene_id "MSTRG.141229"; transcript_id "MSTRG.141229.16"; exon_number "35";
chr4	StringTie	exon	122249485	122249682	1000	+	.	gene_id "MSTRG.141229"; transcript_id "MSTRG.141229.16"; exon_number "36";
chr4	StringTie	exon	122250362	122250573	1000	+	.	gene_id "MSTRG.141229"; transcript_id "MSTRG.141229.16"; exon_number "37";
chr4	StringTie	exon	122254195	122254346	1000	+	.	gene_id "MSTRG.141229"; transcript_id "MSTRG.141229.16"; exon_number "38";
chr4	StringTie	exon	122254805	122254955	1000	+	.	gene_id "MSTRG.141229"; transcript_id "MSTRG.141229.16"; exon_number "39";
chr4	StringTie	exon	122255131	122255283	1000	+	.	gene_id "MSTRG.141229"; transcript_id "MSTRG.141229.16"; exon_number "40";
chr4	StringTie	exon	122257255	122257495	1000	+	.	gene_id "MSTRG.141229"; transcript_id "MSTRG.141229.16"; exon_number "41";
chr4	StringTie	exon	122258701	122258843	1000	+	.	gene_id "MSTRG.141229"; transcript_id "MSTRG.141229.16"; exon_number "42";
chr4	StringTie	exon	122262764	122262983	1000	+	.	gene_id "MSTRG.141229"; transcript_id "MSTRG.141229.16"; exon_number "43";
chr4	StringTie	exon	122263442	122263600	1000	+	.	gene_id "MSTRG.141229"; transcript_id "MSTRG.141229.16"; exon_number "44";
chr4	StringTie	exon	122264252	122264427	1000	+	.	gene_id "MSTRG.141229"; transcript_id "MSTRG.141229.16"; exon_number "45";
chr4	StringTie	exon	122266783	122266958	1000	+	.	gene_id "MSTRG.141229"; transcript_id "MSTRG.141229.16"; exon_number "46";
chr4	StringTie	exon	122271018	122271724	1000	+	.	gene_id "MSTRG.141229"; transcript_id "MSTRG.141229.16"; exon_number "47";
chr4	StringTie	exon	122272160	122272405	1000	+	.	gene_id "MSTRG.141229"; transcript_id "MSTRG.141229.16"; exon_number "48";
chr4	StringTie	exon	122274343	122274436	1000	+	.	gene_id "MSTRG.141229"; transcript_id "MSTRG.141229.16"; exon_number "49";
chr4	StringTie	exon	122275972	122276022	1000	+	.	gene_id "MSTRG.141229"; transcript_id "MSTRG.141229.16"; exon_number "50";
chr4	StringTie	exon	122279775	122279981	1000	+	.	gene_id "MSTRG.141229"; transcript_id "MSTRG.141229.16"; exon_number "51";
chr4	StringTie	exon	122281536	122281774	1000	+	.	gene_id "MSTRG.141229"; transcript_id "MSTRG.141229.16"; exon_number "52";
chr4	StringTie	exon	122286541	122286785	1000	+	.	gene_id "MSTRG.141229"; transcript_id "MSTRG.141229.16"; exon_number "53";
chr4	StringTie	exon	122289087	122289192	1000	+	.	gene_id "MSTRG.141229"; transcript_id "MSTRG.141229.16"; exon_number "54";
chr4	StringTie	exon	122301300	122301397	1000	+	.	gene_id "MSTRG.141229"; transcript_id "MSTRG.141229.16"; exon_number "55";
chr4	StringTie	exon	122304798	122304983	1000	+	.	gene_id "MSTRG.141229"; transcript_id "MSTRG.141229.16"; exon_number "56";
chr4	StringTie	exon	122305877	122306045	1000	+	.	gene_id "MSTRG.141229"; transcript_id "MSTRG.141229.16"; exon_number "57";
chr4	StringTie	exon	122307949	122308160	1000	+	.	gene_id "MSTRG.141229"; transcript_id "MSTRG.141229.16"; exon_number "58";
chr4	StringTie	exon	122309266	122309464	1000	+	.	gene_id "MSTRG.141229"; transcript_id "MSTRG.141229.16"; exon_number "59";
chr4	StringTie	exon	122313628	122313687	1000	+	.	gene_id "MSTRG.141229"; transcript_id "MSTRG.141229.16"; exon_number "60";
chr4	StringTie	exon	122315462	122315688	1000	+	.	gene_id "MSTRG.141229"; transcript_id "MSTRG.141229.16"; exon_number "61";
chr4	StringTie	exon	122316348	122316548	1000	+	.	gene_id "MSTRG.141229"; transcript_id "MSTRG.141229.16"; exon_number "62";
chr4	StringTie	exon	122316732	122316862	1000	+	.	gene_id "MSTRG.141229"; transcript_id "MSTRG.141229.16"; exon_number "63";
chr4	StringTie	exon	122318147	122318270	1000	+	.	gene_id "MSTRG.141229"; transcript_id "MSTRG.141229.16"; exon_number "64";
chr4	StringTie	exon	122324427	122324536	1000	+	.	gene_id "MSTRG.141229"; transcript_id "MSTRG.141229.16"; exon_number "65";
chr4	StringTie	exon	122325230	122325320	1000	+	.	gene_id "MSTRG.141229"; transcript_id "MSTRG.141229.16"; exon_number "66";
chr4	StringTie	exon	122325855	122325917	1000	+	.	gene_id "MSTRG.141229"; transcript_id "MSTRG.141229.16"; exon_number "67";
chr4	StringTie	exon	122328104	122328357	1000	+	.	gene_id "MSTRG.141229"; transcript_id "MSTRG.141229.16"; exon_number "68";
chr4	StringTie	exon	122331326	122331541	1000	+	.	gene_id "MSTRG.141229"; transcript_id "MSTRG.141229.16"; exon_number "69";
chr4	StringTie	exon	122333629	122333809	1000	+	.	gene_id "MSTRG.141229"; transcript_id "MSTRG.141229.16"; exon_number "70";
chr4	StringTie	exon	122334344	122334440	1000	+	.	gene_id "MSTRG.141229"; transcript_id "MSTRG.141229.16"; exon_number "71";
chr4	StringTie	exon	122336192	122336353	1000	+	.	gene_id "MSTRG.141229"; transcript_id "MSTRG.141229.16"; exon_number "72";
chr4	StringTie	exon	122336881	122337020	1000	+	.	gene_id "MSTRG.141229"; transcript_id "MSTRG.141229.16"; exon_number "73";
chr4	StringTie	exon	122339207	122339408	1000	+	.	gene_id "MSTRG.141229"; transcript_id "MSTRG.141229.16"; exon_number "74";
chr4	StringTie	exon	122343410	122343610	1000	+	.	gene_id "MSTRG.141229"; transcript_id "MSTRG.141229.16"; exon_number "75";
chr4	StringTie	exon	122344382	122344561	1000	+	.	gene_id "MSTRG.141229"; transcript_id "MSTRG.141229.16"; exon_number "76";
chr4	StringTie	exon	122346623	122346760	1000	+	.	gene_id "MSTRG.141229"; transcript_id "MSTRG.141229.16"; exon_number "77";
chr4	StringTie	exon	122347522	122347779	1000	+	.	gene_id "MSTRG.141229"; transcript_id "MSTRG.141229.16"; exon_number "78";
chr4	StringTie	exon	122348567	122348717	1000	+	.	gene_id "MSTRG.141229"; transcript_id "MSTRG.141229.16"; exon_number "79";
chr4	StringTie	exon	122349158	122349315	1000	+	.	gene_id "MSTRG.141229"; transcript_id "MSTRG.141229.16"; exon_number "80";
chr4	StringTie	exon	122349450	122349642	1000	+	.	gene_id "MSTRG.141229"; transcript_id "MSTRG.141229.16"; exon_number "81";
chr4	StringTie	exon	122349857	122350074	1000	+	.	gene_id "MSTRG.141229"; transcript_id "MSTRG.141229.16"; exon_number "82";
chr4	StringTie	exon	122352904	122353155	1000	+	.	gene_id "MSTRG.141229"; transcript_id "MSTRG.141229.16"; exon_number "83";
chr4	StringTie	exon	122353814	122354017	1000	+	.	gene_id "MSTRG.141229"; transcript_id "MSTRG.141229.16"; exon_number "84";
chr4	StringTie	exon	122355796	122355990	1000	+	.	gene_id "MSTRG.141229"; transcript_id "MSTRG.141229.16"; exon_number "85";
chr4	StringTie	exon	122356621	122356755	1000	+	.	gene_id "MSTRG.141229"; transcript_id "MSTRG.141229.16"; exon_number "86";
chr4	StringTie	exon	122359557	122359722	1000	+	.	gene_id "MSTRG.141229"; transcript_id "MSTRG.141229.16"; exon_number "87";
chr4	StringTie	exon	122362031	122362870	1000	+	.	gene_id "MSTRG.141229"; transcript_id "MSTRG.141229.16"; exon_number "88";
chr4	StringTie	transcript	122222118	122362752	1000	+	.	gene_id "MSTRG.141229"; transcript_id "MSTRG.141229.160";
chr4	StringTie	exon	122222118	122222135	1000	+	.	gene_id "MSTRG.141229"; transcript_id "MSTRG.141229.160"; exon_number "1";
chr4	StringTie	exon	122224498	122224677	1000	+	.	gene_id "MSTRG.141229"; transcript_id "MSTRG.141229.160"; exon_number "2";
chr4	StringTie	exon	122226707	122226835	1000	+	.	gene_id "MSTRG.141229"; transcript_id "MSTRG.141229.160"; exon_number "3";
chr4	StringTie	exon	122229121	122229240	1000	+	.	gene_id "MSTRG.141229"; transcript_id "MSTRG.141229.160"; exon_number "4";
chr4	StringTie	exon	122229931	122230211	1000	+	.	gene_id "MSTRG.141229"; transcript_id "MSTRG.141229.160"; exon_number "5";
chr4	StringTie	exon	122234773	122235023	1000	+	.	gene_id "MSTRG.141229"; transcript_id "MSTRG.141229.160"; exon_number "6";
chr4	StringTie	exon	122238092	122238350	1000	+	.	gene_id "MSTRG.141229"; transcript_id "MSTRG.141229.160"; exon_number "7";
chr4	StringTie	exon	122239516	122240353	1000	+	.	gene_id "MSTRG.141229"; transcript_id "MSTRG.141229.160"; exon_number "8";
chr4	StringTie	exon	122242998	122243068	1000	+	.	gene_id "MSTRG.141229"; transcript_id "MSTRG.141229.160"; exon_number "9";
chr4	StringTie	exon	122243854	122244027	1000	+	.	gene_id "MSTRG.141229"; transcript_id "MSTRG.141229.160"; exon_number "10";
chr4	StringTie	exon	122245020	122245140	1000	+	.	gene_id "MSTRG.141229"; transcript_id "MSTRG.141229.160"; exon_number "11";
chr4	StringTie	exon	122246152	122246298	1000	+	.	gene_id "MSTRG.141229"; transcript_id "MSTRG.141229.160"; exon_number "12";
chr4	StringTie	exon	122246683	122246810	1000	+	.	gene_id "MSTRG.141229"; transcript_id "MSTRG.141229.160"; exon_number "13";
chr4	StringTie	exon	122247158	122247357	1000	+	.	gene_id "MSTRG.141229"; transcript_id "MSTRG.141229.160"; exon_number "14";
chr4	StringTie	exon	122249485	122249682	1000	+	.	gene_id "MSTRG.141229"; transcript_id "MSTRG.141229.160"; exon_number "15";
chr4	StringTie	exon	122250362	122250573	1000	+	.	gene_id "MSTRG.141229"; transcript_id "MSTRG.141229.160"; exon_number "16";
chr4	StringTie	exon	122254195	122254346	1000	+	.	gene_id "MSTRG.141229"; transcript_id "MSTRG.141229.160"; exon_number "17";
chr4	StringTie	exon	122254805	122254955	1000	+	.	gene_id "MSTRG.141229"; transcript_id "MSTRG.141229.160"; exon_number "18";
chr4	StringTie	exon	122255131	122255283	1000	+	.	gene_id "MSTRG.141229"; transcript_id "MSTRG.141229.160"; exon_number "19";
chr4	StringTie	exon	122257255	122257495	1000	+	.	gene_id "MSTRG.141229"; transcript_id "MSTRG.141229.160"; exon_number "20";
chr4	StringTie	exon	122258701	122258843	1000	+	.	gene_id "MSTRG.141229"; transcript_id "MSTRG.141229.160"; exon_number "21";
chr4	StringTie	exon	122262764	122262983	1000	+	.	gene_id "MSTRG.141229"; transcript_id "MSTRG.141229.160"; exon_number "22";
chr4	StringTie	exon	122263442	122263600	1000	+	.	gene_id "MSTRG.141229"; transcript_id "MSTRG.141229.160"; exon_number "23";
chr4	StringTie	exon	122264252	122264427	1000	+	.	gene_id "MSTRG.141229"; transcript_id "MSTRG.141229.160"; exon_number "24";
chr4	StringTie	exon	122266783	122266958	1000	+	.	gene_id "MSTRG.141229"; transcript_id "MSTRG.141229.160"; exon_number "25";
chr4	StringTie	exon	122271018	122271724	1000	+	.	gene_id "MSTRG.141229"; transcript_id "MSTRG.141229.160"; exon_number "26";
chr4	StringTie	exon	122272160	122272405	1000	+	.	gene_id "MSTRG.141229"; transcript_id "MSTRG.141229.160"; exon_number "27";
chr4	StringTie	exon	122274343	122274436	1000	+	.	gene_id "MSTRG.141229"; transcript_id "MSTRG.141229.160"; exon_number "28";
chr4	StringTie	exon	122279775	122279981	1000	+	.	gene_id "MSTRG.141229"; transcript_id "MSTRG.141229.160"; exon_number "29";
chr4	StringTie	exon	122281536	122281774	1000	+	.	gene_id "MSTRG.141229"; transcript_id "MSTRG.141229.160"; exon_number "30";
chr4	StringTie	exon	122286541	122286785	1000	+	.	gene_id "MSTRG.141229"; transcript_id "MSTRG.141229.160"; exon_number "31";
chr4	StringTie	exon	122289087	122289192	1000	+	.	gene_id "MSTRG.141229"; transcript_id "MSTRG.141229.160"; exon_number "32";
chr4	StringTie	exon	122301300	122301397	1000	+	.	gene_id "MSTRG.141229"; transcript_id "MSTRG.141229.160"; exon_number "33";
chr4	StringTie	exon	122304798	122304983	1000	+	.	gene_id "MSTRG.141229"; transcript_id "MSTRG.141229.160"; exon_number "34";
chr4	StringTie	exon	122305877	122306045	1000	+	.	gene_id "MSTRG.141229"; transcript_id "MSTRG.141229.160"; exon_number "35";
chr4	StringTie	exon	122307949	122308160	1000	+	.	gene_id "MSTRG.141229"; transcript_id "MSTRG.141229.160"; exon_number "36";
chr4	StringTie	exon	122309266	122309464	1000	+	.	gene_id "MSTRG.141229"; transcript_id "MSTRG.141229.160"; exon_number "37";
chr4	StringTie	exon	122313628	122313687	1000	+	.	gene_id "MSTRG.141229"; transcript_id "MSTRG.141229.160"; exon_number "38";
chr4	StringTie	exon	122315462	122315688	1000	+	.	gene_id "MSTRG.141229"; transcript_id "MSTRG.141229.160"; exon_number "39";
chr4	StringTie	exon	122316348	122316548	1000	+	.	gene_id "MSTRG.141229"; transcript_id "MSTRG.141229.160"; exon_number "40";
chr4	StringTie	exon	122316732	122316862	1000	+	.	gene_id "MSTRG.141229"; transcript_id "MSTRG.141229.160"; exon_number "41";
chr4	StringTie	exon	122318147	122318270	1000	+	.	gene_id "MSTRG.141229"; transcript_id "MSTRG.141229.160"; exon_number "42";
chr4	StringTie	exon	122324427	122324536	1000	+	.	gene_id "MSTRG.141229"; transcript_id "MSTRG.141229.160"; exon_number "43";
chr4	StringTie	exon	122325230	122325320	1000	+	.	gene_id "MSTRG.141229"; transcript_id "MSTRG.141229.160"; exon_number "44";
chr4	StringTie	exon	122325855	122325917	1000	+	.	gene_id "MSTRG.141229"; transcript_id "MSTRG.141229.160"; exon_number "45";
chr4	StringTie	exon	122328104	122328357	1000	+	.	gene_id "MSTRG.141229"; transcript_id "MSTRG.141229.160"; exon_number "46";
chr4	StringTie	exon	122331326	122331541	1000	+	.	gene_id "MSTRG.141229"; transcript_id "MSTRG.141229.160"; exon_number "47";
chr4	StringTie	exon	122333629	122333809	1000	+	.	gene_id "MSTRG.141229"; transcript_id "MSTRG.141229.160"; exon_number "48";
chr4	StringTie	exon	122334344	122334440	1000	+	.	gene_id "MSTRG.141229"; transcript_id "MSTRG.141229.160"; exon_number "49";
chr4	StringTie	exon	122336192	122336353	1000	+	.	gene_id "MSTRG.141229"; transcript_id "MSTRG.141229.160"; exon_number "50";
chr4	StringTie	exon	122336881	122337020	1000	+	.	gene_id "MSTRG.141229"; transcript_id "MSTRG.141229.160"; exon_number "51";
chr4	StringTie	exon	122339207	122339408	1000	+	.	gene_id "MSTRG.141229"; transcript_id "MSTRG.141229.160"; exon_number "52";
chr4	StringTie	exon	122343410	122343610	1000	+	.	gene_id "MSTRG.141229"; transcript_id "MSTRG.141229.160"; exon_number "53";
chr4	StringTie	exon	122344382	122344561	1000	+	.	gene_id "MSTRG.141229"; transcript_id "MSTRG.141229.160"; exon_number "54";
chr4	StringTie	exon	122346623	122346760	1000	+	.	gene_id "MSTRG.141229"; transcript_id "MSTRG.141229.160"; exon_number "55";
chr4	StringTie	exon	122347522	122347779	1000	+	.	gene_id "MSTRG.141229"; transcript_id "MSTRG.141229.160"; exon_number "56";
chr4	StringTie	exon	122348567	122348717	1000	+	.	gene_id "MSTRG.141229"; transcript_id "MSTRG.141229.160"; exon_number "57";
chr4	StringTie	exon	122349158	122349315	1000	+	.	gene_id "MSTRG.141229"; transcript_id "MSTRG.141229.160"; exon_number "58";
chr4	StringTie	exon	122349450	122349642	1000	+	.	gene_id "MSTRG.141229"; transcript_id "MSTRG.141229.160"; exon_number "59";
chr4	StringTie	exon	122349857	122350087	1000	+	.	gene_id "MSTRG.141229"; transcript_id "MSTRG.141229.160"; exon_number "60";
chr4	StringTie	exon	122352904	122353155	1000	+	.	gene_id "MSTRG.141229"; transcript_id "MSTRG.141229.160"; exon_number "61";
chr4	StringTie	exon	122353814	122354017	1000	+	.	gene_id "MSTRG.141229"; transcript_id "MSTRG.141229.160"; exon_number "62";
chr4	StringTie	exon	122355796	122355990	1000	+	.	gene_id "MSTRG.141229"; transcript_id "MSTRG.141229.160"; exon_number "63";
chr4	StringTie	exon	122356621	122356755	1000	+	.	gene_id "MSTRG.141229"; transcript_id "MSTRG.141229.160"; exon_number "64";
chr4	StringTie	exon	122359557	122359722	1000	+	.	gene_id "MSTRG.141229"; transcript_id "MSTRG.141229.160"; exon_number "65";
chr4	StringTie	exon	122362031	122362752	1000	+	.	gene_id "MSTRG.141229"; transcript_id "MSTRG.141229.160"; exon_number "66";
chr4	StringTie	transcript	122222125	122362752	1000	+	.	gene_id "MSTRG.141229"; transcript_id "MSTRG.141229.161";
chr4	StringTie	exon	122222125	122222135	1000	+	.	gene_id "MSTRG.141229"; transcript_id "MSTRG.141229.161"; exon_number "1";
chr4	StringTie	exon	122224498	122224677	1000	+	.	gene_id "MSTRG.141229"; transcript_id "MSTRG.141229.161"; exon_number "2";
chr4	StringTie	exon	122226707	122226835	1000	+	.	gene_id "MSTRG.141229"; transcript_id "MSTRG.141229.161"; exon_number "3";
chr4	StringTie	exon	122229121	122229240	1000	+	.	gene_id "MSTRG.141229"; transcript_id "MSTRG.141229.161"; exon_number "4";
chr4	StringTie	exon	122229931	122230211	1000	+	.	gene_id "MSTRG.141229"; transcript_id "MSTRG.141229.161"; exon_number "5";
chr4	StringTie	exon	122234773	122235023	1000	+	.	gene_id "MSTRG.141229"; transcript_id "MSTRG.141229.161"; exon_number "6";
chr4	StringTie	exon	122238092	122238350	1000	+	.	gene_id "MSTRG.141229"; transcript_id "MSTRG.141229.161"; exon_number "7";
chr4	StringTie	exon	122239516	122240353	1000	+	.	gene_id "MSTRG.141229"; transcript_id "MSTRG.141229.161"; exon_number "8";
chr4	StringTie	exon	122242998	122243068	1000	+	.	gene_id "MSTRG.141229"; transcript_id "MSTRG.141229.161"; exon_number "9";
chr4	StringTie	exon	122243854	122244027	1000	+	.	gene_id "MSTRG.141229"; transcript_id "MSTRG.141229.161"; exon_number "10";
chr4	StringTie	exon	122245020	122245140	1000	+	.	gene_id "MSTRG.141229"; transcript_id "MSTRG.141229.161"; exon_number "11";
chr4	StringTie	exon	122246152	122246298	1000	+	.	gene_id "MSTRG.141229"; transcript_id "MSTRG.141229.161"; exon_number "12";
chr4	StringTie	exon	122246683	122246810	1000	+	.	gene_id "MSTRG.141229"; transcript_id "MSTRG.141229.161"; exon_number "13";
chr4	StringTie	exon	122247158	122247357	1000	+	.	gene_id "MSTRG.141229"; transcript_id "MSTRG.141229.161"; exon_number "14";
chr4	StringTie	exon	122249485	122249682	1000	+	.	gene_id "MSTRG.141229"; transcript_id "MSTRG.141229.161"; exon_number "15";
chr4	StringTie	exon	122250362	122250573	1000	+	.	gene_id "MSTRG.141229"; transcript_id "MSTRG.141229.161"; exon_number "16";
chr4	StringTie	exon	122254195	122254346	1000	+	.	gene_id "MSTRG.141229"; transcript_id "MSTRG.141229.161"; exon_number "17";
chr4	StringTie	exon	122254805	122254955	1000	+	.	gene_id "MSTRG.141229"; transcript_id "MSTRG.141229.161"; exon_number "18";
chr4	StringTie	exon	122255131	122255283	1000	+	.	gene_id "MSTRG.141229"; transcript_id "MSTRG.141229.161"; exon_number "19";
chr4	StringTie	exon	122257255	122257495	1000	+	.	gene_id "MSTRG.141229"; transcript_id "MSTRG.141229.161"; exon_number "20";
chr4	StringTie	exon	122258701	122258843	1000	+	.	gene_id "MSTRG.141229"; transcript_id "MSTRG.141229.161"; exon_number "21";
chr4	StringTie	exon	122262764	122262983	1000	+	.	gene_id "MSTRG.141229"; transcript_id "MSTRG.141229.161"; exon_number "22";
chr4	StringTie	exon	122263442	122263600	1000	+	.	gene_id "MSTRG.141229"; transcript_id "MSTRG.141229.161"; exon_number "23";
chr4	StringTie	exon	122264252	122264427	1000	+	.	gene_id "MSTRG.141229"; transcript_id "MSTRG.141229.161"; exon_number "24";
chr4	StringTie	exon	122266783	122266958	1000	+	.	gene_id "MSTRG.141229"; transcript_id "MSTRG.141229.161"; exon_number "25";
chr4	StringTie	exon	122271018	122271724	1000	+	.	gene_id "MSTRG.141229"; transcript_id "MSTRG.141229.161"; exon_number "26";
chr4	StringTie	exon	122272160	122272405	1000	+	.	gene_id "MSTRG.141229"; transcript_id "MSTRG.141229.161"; exon_number "27";
chr4	StringTie	exon	122274343	122274436	1000	+	.	gene_id "MSTRG.141229"; transcript_id "MSTRG.141229.161"; exon_number "28";
chr4	StringTie	exon	122275972	122276022	1000	+	.	gene_id "MSTRG.141229"; transcript_id "MSTRG.141229.161"; exon_number "29";
chr4	StringTie	exon	122279775	122279981	1000	+	.	gene_id "MSTRG.141229"; transcript_id "MSTRG.141229.161"; exon_number "30";
chr4	StringTie	exon	122281536	122281774	1000	+	.	gene_id "MSTRG.141229"; transcript_id "MSTRG.141229.161"; exon_number "31";
chr4	StringTie	exon	122286541	122286785	1000	+	.	gene_id "MSTRG.141229"; transcript_id "MSTRG.141229.161"; exon_number "32";
chr4	StringTie	exon	122289087	122289192	1000	+	.	gene_id "MSTRG.141229"; transcript_id "MSTRG.141229.161"; exon_number "33";
chr4	StringTie	exon	122301300	122301397	1000	+	.	gene_id "MSTRG.141229"; transcript_id "MSTRG.141229.161"; exon_number "34";
chr4	StringTie	exon	122304798	122304983	1000	+	.	gene_id "MSTRG.141229"; transcript_id "MSTRG.141229.161"; exon_number "35";
chr4	StringTie	exon	122305877	122306045	1000	+	.	gene_id "MSTRG.141229"; transcript_id "MSTRG.141229.161"; exon_number "36";
chr4	StringTie	exon	122307949	122308160	1000	+	.	gene_id "MSTRG.141229"; transcript_id "MSTRG.141229.161"; exon_number "37";
chr4	StringTie	exon	122309266	122309464	1000	+	.	gene_id "MSTRG.141229"; transcript_id "MSTRG.141229.161"; exon_number "38";
chr4	StringTie	exon	122313628	122313687	1000	+	.	gene_id "MSTRG.141229"; transcript_id "MSTRG.141229.161"; exon_number "39";
chr4	StringTie	exon	122315462	122315688	1000	+	.	gene_id "MSTRG.141229"; transcript_id "MSTRG.141229.161"; exon_number "40";
chr4	StringTie	exon	122316732	122316862	1000	+	.	gene_id "MSTRG.141229"; transcript_id "MSTRG.141229.161"; exon_number "41";
chr4	StringTie	exon	122318147	122318270	1000	+	.	gene_id "MSTRG.141229"; transcript_id "MSTRG.141229.161"; exon_number "42";
chr4	StringTie	exon	122324427	122324536	1000	+	.	gene_id "MSTRG.141229"; transcript_id "MSTRG.141229.161"; exon_number "43";
chr4	StringTie	exon	122325230	122325320	1000	+	.	gene_id "MSTRG.141229"; transcript_id "MSTRG.141229.161"; exon_number "44";
chr4	StringTie	exon	122325855	122325917	1000	+	.	gene_id "MSTRG.141229"; transcript_id "MSTRG.141229.161"; exon_number "45";
chr4	StringTie	exon	122328104	122328357	1000	+	.	gene_id "MSTRG.141229"; transcript_id "MSTRG.141229.161"; exon_number "46";
chr4	StringTie	exon	122331326	122331541	1000	+	.	gene_id "MSTRG.141229"; transcript_id "MSTRG.141229.161"; exon_number "47";
chr4	StringTie	exon	122333629	122333809	1000	+	.	gene_id "MSTRG.141229"; transcript_id "MSTRG.141229.161"; exon_number "48";
chr4	StringTie	exon	122334344	122334440	1000	+	.	gene_id "MSTRG.141229"; transcript_id "MSTRG.141229.161"; exon_number "49";
chr4	StringTie	exon	122336192	122336353	1000	+	.	gene_id "MSTRG.141229"; transcript_id "MSTRG.141229.161"; exon_number "50";
chr4	StringTie	exon	122336881	122337020	1000	+	.	gene_id "MSTRG.141229"; transcript_id "MSTRG.141229.161"; exon_number "51";
chr4	StringTie	exon	122339207	122339408	1000	+	.	gene_id "MSTRG.141229"; transcript_id "MSTRG.141229.161"; exon_number "52";
chr4	StringTie	exon	122343410	122343610	1000	+	.	gene_id "MSTRG.141229"; transcript_id "MSTRG.141229.161"; exon_number "53";
chr4	StringTie	exon	122344382	122344561	1000	+	.	gene_id "MSTRG.141229"; transcript_id "MSTRG.141229.161"; exon_number "54";
chr4	StringTie	exon	122346623	122346760	1000	+	.	gene_id "MSTRG.141229"; transcript_id "MSTRG.141229.161"; exon_number "55";
chr4	StringTie	exon	122347522	122347779	1000	+	.	gene_id "MSTRG.141229"; transcript_id "MSTRG.141229.161"; exon_number "56";
chr4	StringTie	exon	122348567	122348717	1000	+	.	gene_id "MSTRG.141229"; transcript_id "MSTRG.141229.161"; exon_number "57";
chr4	StringTie	exon	122349158	122349315	1000	+	.	gene_id "MSTRG.141229"; transcript_id "MSTRG.141229.161"; exon_number "58";
chr4	StringTie	exon	122349450	122349642	1000	+	.	gene_id "MSTRG.141229"; transcript_id "MSTRG.141229.161"; exon_number "59";
chr4	StringTie	exon	122349857	122350074	1000	+	.	gene_id "MSTRG.141229"; transcript_id "MSTRG.141229.161"; exon_number "60";
chr4	StringTie	exon	122352904	122353155	1000	+	.	gene_id "MSTRG.141229"; transcript_id "MSTRG.141229.161"; exon_number "61";
chr4	StringTie	exon	122353814	122354017	1000	+	.	gene_id "MSTRG.141229"; transcript_id "MSTRG.141229.161"; exon_number "62";
chr4	StringTie	exon	122355796	122355990	1000	+	.	gene_id "MSTRG.141229"; transcript_id "MSTRG.141229.161"; exon_number "63";
chr4	StringTie	exon	122356621	122356755	1000	+	.	gene_id "MSTRG.141229"; transcript_id "MSTRG.141229.161"; exon_number "64";
chr4	StringTie	exon	122359557	122359722	1000	+	.	gene_id "MSTRG.141229"; transcript_id "MSTRG.141229.161"; exon_number "65";
chr4	StringTie	exon	122362031	122362752	1000	+	.	gene_id "MSTRG.141229"; transcript_id "MSTRG.141229.161"; exon_number "66";
chr4	StringTie	transcript	122229134	122362752	1000	+	.	gene_id "MSTRG.141229"; transcript_id "MSTRG.141229.162";
chr4	StringTie	exon	122229134	122229240	1000	+	.	gene_id "MSTRG.141229"; transcript_id "MSTRG.141229.162"; exon_number "1";
chr4	StringTie	exon	122229931	122230211	1000	+	.	gene_id "MSTRG.141229"; transcript_id "MSTRG.141229.162"; exon_number "2";
chr4	StringTie	exon	122238092	122238350	1000	+	.	gene_id "MSTRG.141229"; transcript_id "MSTRG.141229.162"; exon_number "3";
chr4	StringTie	exon	122239516	122240353	1000	+	.	gene_id "MSTRG.141229"; transcript_id "MSTRG.141229.162"; exon_number "4";
chr4	StringTie	exon	122242998	122243068	1000	+	.	gene_id "MSTRG.141229"; transcript_id "MSTRG.141229.162"; exon_number "5";
chr4	StringTie	exon	122243854	122244027	1000	+	.	gene_id "MSTRG.141229"; transcript_id "MSTRG.141229.162"; exon_number "6";
chr4	StringTie	exon	122245020	122245140	1000	+	.	gene_id "MSTRG.141229"; transcript_id "MSTRG.141229.162"; exon_number "7";
chr4	StringTie	exon	122246152	122246298	1000	+	.	gene_id "MSTRG.141229"; transcript_id "MSTRG.141229.162"; exon_number "8";
chr4	StringTie	exon	122246683	122246810	1000	+	.	gene_id "MSTRG.141229"; transcript_id "MSTRG.141229.162"; exon_number "9";
chr4	StringTie	exon	122247158	122247357	1000	+	.	gene_id "MSTRG.141229"; transcript_id "MSTRG.141229.162"; exon_number "10";
chr4	StringTie	exon	122249485	122249682	1000	+	.	gene_id "MSTRG.141229"; transcript_id "MSTRG.141229.162"; exon_number "11";
chr4	StringTie	exon	122250362	122250573	1000	+	.	gene_id "MSTRG.141229"; transcript_id "MSTRG.141229.162"; exon_number "12";
chr4	StringTie	exon	122254195	122254346	1000	+	.	gene_id "MSTRG.141229"; transcript_id "MSTRG.141229.162"; exon_number "13";
chr4	StringTie	exon	122254805	122254955	1000	+	.	gene_id "MSTRG.141229"; transcript_id "MSTRG.141229.162"; exon_number "14";
chr4	StringTie	exon	122255131	122255283	1000	+	.	gene_id "MSTRG.141229"; transcript_id "MSTRG.141229.162"; exon_number "15";
chr4	StringTie	exon	122257255	122257495	1000	+	.	gene_id "MSTRG.141229"; transcript_id "MSTRG.141229.162"; exon_number "16";
chr4	StringTie	exon	122258701	122258843	1000	+	.	gene_id "MSTRG.141229"; transcript_id "MSTRG.141229.162"; exon_number "17";
chr4	StringTie	exon	122262764	122262983	1000	+	.	gene_id "MSTRG.141229"; transcript_id "MSTRG.141229.162"; exon_number "18";
chr4	StringTie	exon	122263442	122263600	1000	+	.	gene_id "MSTRG.141229"; transcript_id "MSTRG.141229.162"; exon_number "19";
chr4	StringTie	exon	122264252	122264427	1000	+	.	gene_id "MSTRG.141229"; transcript_id "MSTRG.141229.162"; exon_number "20";
chr4	StringTie	exon	122266783	122266958	1000	+	.	gene_id "MSTRG.141229"; transcript_id "MSTRG.141229.162"; exon_number "21";
chr4	StringTie	exon	122271018	122271724	1000	+	.	gene_id "MSTRG.141229"; transcript_id "MSTRG.141229.162"; exon_number "22";
chr4	StringTie	exon	122272160	122272405	1000	+	.	gene_id "MSTRG.141229"; transcript_id "MSTRG.141229.162"; exon_number "23";
chr4	StringTie	exon	122274343	122274436	1000	+	.	gene_id "MSTRG.141229"; transcript_id "MSTRG.141229.162"; exon_number "24";
chr4	StringTie	exon	122279775	122279981	1000	+	.	gene_id "MSTRG.141229"; transcript_id "MSTRG.141229.162"; exon_number "25";
chr4	StringTie	exon	122281536	122281774	1000	+	.	gene_id "MSTRG.141229"; transcript_id "MSTRG.141229.162"; exon_number "26";
chr4	StringTie	exon	122286541	122286785	1000	+	.	gene_id "MSTRG.141229"; transcript_id "MSTRG.141229.162"; exon_number "27";
chr4	StringTie	exon	122289087	122289192	1000	+	.	gene_id "MSTRG.141229"; transcript_id "MSTRG.141229.162"; exon_number "28";
chr4	StringTie	exon	122301300	122301397	1000	+	.	gene_id "MSTRG.141229"; transcript_id "MSTRG.141229.162"; exon_number "29";
chr4	StringTie	exon	122304798	122304983	1000	+	.	gene_id "MSTRG.141229"; transcript_id "MSTRG.141229.162"; exon_number "30";
chr4	StringTie	exon	122305877	122306045	1000	+	.	gene_id "MSTRG.141229"; transcript_id "MSTRG.141229.162"; exon_number "31";
chr4	StringTie	exon	122307949	122308160	1000	+	.	gene_id "MSTRG.141229"; transcript_id "MSTRG.141229.162"; exon_number "32";
chr4	StringTie	exon	122309266	122309464	1000	+	.	gene_id "MSTRG.141229"; transcript_id "MSTRG.141229.162"; exon_number "33";
chr4	StringTie	exon	122313628	122313687	1000	+	.	gene_id "MSTRG.141229"; transcript_id "MSTRG.141229.162"; exon_number "34";
chr4	StringTie	exon	122315462	122315688	1000	+	.	gene_id "MSTRG.141229"; transcript_id "MSTRG.141229.162"; exon_number "35";
chr4	StringTie	exon	122316732	122316862	1000	+	.	gene_id "MSTRG.141229"; transcript_id "MSTRG.141229.162"; exon_number "36";
chr4	StringTie	exon	122318147	122318270	1000	+	.	gene_id "MSTRG.141229"; transcript_id "MSTRG.141229.162"; exon_number "37";
chr4	StringTie	exon	122324427	122324536	1000	+	.	gene_id "MSTRG.141229"; transcript_id "MSTRG.141229.162"; exon_number "38";
chr4	StringTie	exon	122325230	122325320	1000	+	.	gene_id "MSTRG.141229"; transcript_id "MSTRG.141229.162"; exon_number "39";
chr4	StringTie	exon	122328104	122328357	1000	+	.	gene_id "MSTRG.141229"; transcript_id "MSTRG.141229.162"; exon_number "40";
chr4	StringTie	exon	122331326	122331541	1000	+	.	gene_id "MSTRG.141229"; transcript_id "MSTRG.141229.162"; exon_number "41";
chr4	StringTie	exon	122333629	122333809	1000	+	.	gene_id "MSTRG.141229"; transcript_id "MSTRG.141229.162"; exon_number "42";
chr4	StringTie	exon	122334344	122334545	1000	+	.	gene_id "MSTRG.141229"; transcript_id "MSTRG.141229.162"; exon_number "43";
chr4	StringTie	exon	122336192	122336353	1000	+	.	gene_id "MSTRG.141229"; transcript_id "MSTRG.141229.162"; exon_number "44";
chr4	StringTie	exon	122336881	122337020	1000	+	.	gene_id "MSTRG.141229"; transcript_id "MSTRG.141229.162"; exon_number "45";
chr4	StringTie	exon	122339207	122339408	1000	+	.	gene_id "MSTRG.141229"; transcript_id "MSTRG.141229.162"; exon_number "46";
chr4	StringTie	exon	122343410	122343610	1000	+	.	gene_id "MSTRG.141229"; transcript_id "MSTRG.141229.162"; exon_number "47";
chr4	StringTie	exon	122344382	122344561	1000	+	.	gene_id "MSTRG.141229"; transcript_id "MSTRG.141229.162"; exon_number "48";
chr4	StringTie	exon	122346623	122346760	1000	+	.	gene_id "MSTRG.141229"; transcript_id "MSTRG.141229.162"; exon_number "49";
chr4	StringTie	exon	122347522	122347779	1000	+	.	gene_id "MSTRG.141229"; transcript_id "MSTRG.141229.162"; exon_number "50";
chr4	StringTie	exon	122348567	122348717	1000	+	.	gene_id "MSTRG.141229"; transcript_id "MSTRG.141229.162"; exon_number "51";
chr4	StringTie	exon	122349158	122349315	1000	+	.	gene_id "MSTRG.141229"; transcript_id "MSTRG.141229.162"; exon_number "52";
chr4	StringTie	exon	122349450	122349642	1000	+	.	gene_id "MSTRG.141229"; transcript_id "MSTRG.141229.162"; exon_number "53";
chr4	StringTie	exon	122349857	122350087	1000	+	.	gene_id "MSTRG.141229"; transcript_id "MSTRG.141229.162"; exon_number "54";
chr4	StringTie	exon	122352904	122353155	1000	+	.	gene_id "MSTRG.141229"; transcript_id "MSTRG.141229.162"; exon_number "55";
chr4	StringTie	exon	122353814	122354017	1000	+	.	gene_id "MSTRG.141229"; transcript_id "MSTRG.141229.162"; exon_number "56";
chr4	StringTie	exon	122355796	122355990	1000	+	.	gene_id "MSTRG.141229"; transcript_id "MSTRG.141229.162"; exon_number "57";
chr4	StringTie	exon	122356621	122356755	1000	+	.	gene_id "MSTRG.141229"; transcript_id "MSTRG.141229.162"; exon_number "58";
chr4	StringTie	exon	122359557	122359722	1000	+	.	gene_id "MSTRG.141229"; transcript_id "MSTRG.141229.162"; exon_number "59";
chr4	StringTie	exon	122362031	122362752	1000	+	.	gene_id "MSTRG.141229"; transcript_id "MSTRG.141229.162"; exon_number "60";
chr4	StringTie	transcript	122234783	122362757	1000	+	.	gene_id "MSTRG.141229"; transcript_id "MSTRG.141229.163";
chr4	StringTie	exon	122234783	122235023	1000	+	.	gene_id "MSTRG.141229"; transcript_id "MSTRG.141229.163"; exon_number "1";
chr4	StringTie	exon	122238092	122238350	1000	+	.	gene_id "MSTRG.141229"; transcript_id "MSTRG.141229.163"; exon_number "2";
chr4	StringTie	exon	122239516	122240353	1000	+	.	gene_id "MSTRG.141229"; transcript_id "MSTRG.141229.163"; exon_number "3";
chr4	StringTie	exon	122242998	122243068	1000	+	.	gene_id "MSTRG.141229"; transcript_id "MSTRG.141229.163"; exon_number "4";
chr4	StringTie	exon	122243854	122244027	1000	+	.	gene_id "MSTRG.141229"; transcript_id "MSTRG.141229.163"; exon_number "5";
chr4	StringTie	exon	122245020	122245140	1000	+	.	gene_id "MSTRG.141229"; transcript_id "MSTRG.141229.163"; exon_number "6";
chr4	StringTie	exon	122246152	122246298	1000	+	.	gene_id "MSTRG.141229"; transcript_id "MSTRG.141229.163"; exon_number "7";
chr4	StringTie	exon	122246683	122246810	1000	+	.	gene_id "MSTRG.141229"; transcript_id "MSTRG.141229.163"; exon_number "8";
chr4	StringTie	exon	122247158	122247357	1000	+	.	gene_id "MSTRG.141229"; transcript_id "MSTRG.141229.163"; exon_number "9";
chr4	StringTie	exon	122249485	122249682	1000	+	.	gene_id "MSTRG.141229"; transcript_id "MSTRG.141229.163"; exon_number "10";
chr4	StringTie	exon	122250362	122250573	1000	+	.	gene_id "MSTRG.141229"; transcript_id "MSTRG.141229.163"; exon_number "11";
chr4	StringTie	exon	122254195	122254346	1000	+	.	gene_id "MSTRG.141229"; transcript_id "MSTRG.141229.163"; exon_number "12";
chr4	StringTie	exon	122254805	122254955	1000	+	.	gene_id "MSTRG.141229"; transcript_id "MSTRG.141229.163"; exon_number "13";
chr4	StringTie	exon	122255131	122255283	1000	+	.	gene_id "MSTRG.141229"; transcript_id "MSTRG.141229.163"; exon_number "14";
chr4	StringTie	exon	122257255	122257495	1000	+	.	gene_id "MSTRG.141229"; transcript_id "MSTRG.141229.163"; exon_number "15";
chr4	StringTie	exon	122258701	122258843	1000	+	.	gene_id "MSTRG.141229"; transcript_id "MSTRG.141229.163"; exon_number "16";
chr4	StringTie	exon	122262764	122262983	1000	+	.	gene_id "MSTRG.141229"; transcript_id "MSTRG.141229.163"; exon_number "17";
chr4	StringTie	exon	122263442	122263600	1000	+	.	gene_id "MSTRG.141229"; transcript_id "MSTRG.141229.163"; exon_number "18";
chr4	StringTie	exon	122264252	122264427	1000	+	.	gene_id "MSTRG.141229"; transcript_id "MSTRG.141229.163"; exon_number "19";
chr4	StringTie	exon	122266783	122266958	1000	+	.	gene_id "MSTRG.141229"; transcript_id "MSTRG.141229.163"; exon_number "20";
chr4	StringTie	exon	122271018	122271724	1000	+	.	gene_id "MSTRG.141229"; transcript_id "MSTRG.141229.163"; exon_number "21";
chr4	StringTie	exon	122272160	122272405	1000	+	.	gene_id "MSTRG.141229"; transcript_id "MSTRG.141229.163"; exon_number "22";
chr4	StringTie	exon	122274343	122274436	1000	+	.	gene_id "MSTRG.141229"; transcript_id "MSTRG.141229.163"; exon_number "23";
chr4	StringTie	exon	122279775	122279981	1000	+	.	gene_id "MSTRG.141229"; transcript_id "MSTRG.141229.163"; exon_number "24";
chr4	StringTie	exon	122281536	122281774	1000	+	.	gene_id "MSTRG.141229"; transcript_id "MSTRG.141229.163"; exon_number "25";
chr4	StringTie	exon	122286541	122286785	1000	+	.	gene_id "MSTRG.141229"; transcript_id "MSTRG.141229.163"; exon_number "26";
chr4	StringTie	exon	122289087	122289192	1000	+	.	gene_id "MSTRG.141229"; transcript_id "MSTRG.141229.163"; exon_number "27";
chr4	StringTie	exon	122301300	122301397	1000	+	.	gene_id "MSTRG.141229"; transcript_id "MSTRG.141229.163"; exon_number "28";
chr4	StringTie	exon	122304798	122304983	1000	+	.	gene_id "MSTRG.141229"; transcript_id "MSTRG.141229.163"; exon_number "29";
chr4	StringTie	exon	122305877	122306045	1000	+	.	gene_id "MSTRG.141229"; transcript_id "MSTRG.141229.163"; exon_number "30";
chr4	StringTie	exon	122307949	122308160	1000	+	.	gene_id "MSTRG.141229"; transcript_id "MSTRG.141229.163"; exon_number "31";
chr4	StringTie	exon	122309266	122309464	1000	+	.	gene_id "MSTRG.141229"; transcript_id "MSTRG.141229.163"; exon_number "32";
chr4	StringTie	exon	122313628	122313687	1000	+	.	gene_id "MSTRG.141229"; transcript_id "MSTRG.141229.163"; exon_number "33";
chr4	StringTie	exon	122315462	122315688	1000	+	.	gene_id "MSTRG.141229"; transcript_id "MSTRG.141229.163"; exon_number "34";
chr4	StringTie	exon	122316348	122316548	1000	+	.	gene_id "MSTRG.141229"; transcript_id "MSTRG.141229.163"; exon_number "35";
chr4	StringTie	exon	122316732	122316862	1000	+	.	gene_id "MSTRG.141229"; transcript_id "MSTRG.141229.163"; exon_number "36";
chr4	StringTie	exon	122318147	122318270	1000	+	.	gene_id "MSTRG.141229"; transcript_id "MSTRG.141229.163"; exon_number "37";
chr4	StringTie	exon	122324427	122324536	1000	+	.	gene_id "MSTRG.141229"; transcript_id "MSTRG.141229.163"; exon_number "38";
chr4	StringTie	exon	122325230	122325320	1000	+	.	gene_id "MSTRG.141229"; transcript_id "MSTRG.141229.163"; exon_number "39";
chr4	StringTie	exon	122328104	122328357	1000	+	.	gene_id "MSTRG.141229"; transcript_id "MSTRG.141229.163"; exon_number "40";
chr4	StringTie	exon	122331326	122331541	1000	+	.	gene_id "MSTRG.141229"; transcript_id "MSTRG.141229.163"; exon_number "41";
chr4	StringTie	exon	122333629	122333809	1000	+	.	gene_id "MSTRG.141229"; transcript_id "MSTRG.141229.163"; exon_number "42";
chr4	StringTie	exon	122334344	122334440	1000	+	.	gene_id "MSTRG.141229"; transcript_id "MSTRG.141229.163"; exon_number "43";
chr4	StringTie	exon	122336192	122336353	1000	+	.	gene_id "MSTRG.141229"; transcript_id "MSTRG.141229.163"; exon_number "44";
chr4	StringTie	exon	122336881	122337020	1000	+	.	gene_id "MSTRG.141229"; transcript_id "MSTRG.141229.163"; exon_number "45";
chr4	StringTie	exon	122339207	122339408	1000	+	.	gene_id "MSTRG.141229"; transcript_id "MSTRG.141229.163"; exon_number "46";
chr4	StringTie	exon	122343410	122343610	1000	+	.	gene_id "MSTRG.141229"; transcript_id "MSTRG.141229.163"; exon_number "47";
chr4	StringTie	exon	122344382	122344561	1000	+	.	gene_id "MSTRG.141229"; transcript_id "MSTRG.141229.163"; exon_number "48";
chr4	StringTie	exon	122346623	122346760	1000	+	.	gene_id "MSTRG.141229"; transcript_id "MSTRG.141229.163"; exon_number "49";
chr4	StringTie	exon	122347522	122347779	1000	+	.	gene_id "MSTRG.141229"; transcript_id "MSTRG.141229.163"; exon_number "50";
chr4	StringTie	exon	122348567	122348743	1000	+	.	gene_id "MSTRG.141229"; transcript_id "MSTRG.141229.163"; exon_number "51";
chr4	StringTie	exon	122349158	122349315	1000	+	.	gene_id "MSTRG.141229"; transcript_id "MSTRG.141229.163"; exon_number "52";
chr4	StringTie	exon	122349450	122349642	1000	+	.	gene_id "MSTRG.141229"; transcript_id "MSTRG.141229.163"; exon_number "53";
chr4	StringTie	exon	122349857	122350074	1000	+	.	gene_id "MSTRG.141229"; transcript_id "MSTRG.141229.163"; exon_number "54";
chr4	StringTie	exon	122352904	122353155	1000	+	.	gene_id "MSTRG.141229"; transcript_id "MSTRG.141229.163"; exon_number "55";
chr4	StringTie	exon	122353814	122354017	1000	+	.	gene_id "MSTRG.141229"; transcript_id "MSTRG.141229.163"; exon_number "56";
chr4	StringTie	exon	122355796	122355990	1000	+	.	gene_id "MSTRG.141229"; transcript_id "MSTRG.141229.163"; exon_number "57";
chr4	StringTie	exon	122356621	122356755	1000	+	.	gene_id "MSTRG.141229"; transcript_id "MSTRG.141229.163"; exon_number "58";
chr4	StringTie	exon	122359557	122359722	1000	+	.	gene_id "MSTRG.141229"; transcript_id "MSTRG.141229.163"; exon_number "59";
chr4	StringTie	exon	122362031	122362757	1000	+	.	gene_id "MSTRG.141229"; transcript_id "MSTRG.141229.163"; exon_number "60";
chr4	StringTie	transcript	122243010	122362753	1000	+	.	gene_id "MSTRG.141229"; transcript_id "MSTRG.141229.165";
chr4	StringTie	exon	122243010	122243068	1000	+	.	gene_id "MSTRG.141229"; transcript_id "MSTRG.141229.165"; exon_number "1";
chr4	StringTie	exon	122243854	122244027	1000	+	.	gene_id "MSTRG.141229"; transcript_id "MSTRG.141229.165"; exon_number "2";
chr4	StringTie	exon	122245020	122245140	1000	+	.	gene_id "MSTRG.141229"; transcript_id "MSTRG.141229.165"; exon_number "3";
chr4	StringTie	exon	122246152	122246298	1000	+	.	gene_id "MSTRG.141229"; transcript_id "MSTRG.141229.165"; exon_number "4";
chr4	StringTie	exon	122246683	122246810	1000	+	.	gene_id "MSTRG.141229"; transcript_id "MSTRG.141229.165"; exon_number "5";
chr4	StringTie	exon	122247158	122247357	1000	+	.	gene_id "MSTRG.141229"; transcript_id "MSTRG.141229.165"; exon_number "6";
chr4	StringTie	exon	122249485	122249682	1000	+	.	gene_id "MSTRG.141229"; transcript_id "MSTRG.141229.165"; exon_number "7";
chr4	StringTie	exon	122250362	122250573	1000	+	.	gene_id "MSTRG.141229"; transcript_id "MSTRG.141229.165"; exon_number "8";
chr4	StringTie	exon	122254195	122254346	1000	+	.	gene_id "MSTRG.141229"; transcript_id "MSTRG.141229.165"; exon_number "9";
chr4	StringTie	exon	122254805	122254955	1000	+	.	gene_id "MSTRG.141229"; transcript_id "MSTRG.141229.165"; exon_number "10";
chr4	StringTie	exon	122255131	122255283	1000	+	.	gene_id "MSTRG.141229"; transcript_id "MSTRG.141229.165"; exon_number "11";
chr4	StringTie	exon	122257255	122257503	1000	+	.	gene_id "MSTRG.141229"; transcript_id "MSTRG.141229.165"; exon_number "12";
chr4	StringTie	exon	122258701	122258843	1000	+	.	gene_id "MSTRG.141229"; transcript_id "MSTRG.141229.165"; exon_number "13";
chr4	StringTie	exon	122262764	122262983	1000	+	.	gene_id "MSTRG.141229"; transcript_id "MSTRG.141229.165"; exon_number "14";
chr4	StringTie	exon	122263442	122263600	1000	+	.	gene_id "MSTRG.141229"; transcript_id "MSTRG.141229.165"; exon_number "15";
chr4	StringTie	exon	122264252	122264427	1000	+	.	gene_id "MSTRG.141229"; transcript_id "MSTRG.141229.165"; exon_number "16";
chr4	StringTie	exon	122266783	122266958	1000	+	.	gene_id "MSTRG.141229"; transcript_id "MSTRG.141229.165"; exon_number "17";
chr4	StringTie	exon	122271018	122271724	1000	+	.	gene_id "MSTRG.141229"; transcript_id "MSTRG.141229.165"; exon_number "18";
chr4	StringTie	exon	122272160	122272405	1000	+	.	gene_id "MSTRG.141229"; transcript_id "MSTRG.141229.165"; exon_number "19";
chr4	StringTie	exon	122274343	122274436	1000	+	.	gene_id "MSTRG.141229"; transcript_id "MSTRG.141229.165"; exon_number "20";
chr4	StringTie	exon	122275972	122276022	1000	+	.	gene_id "MSTRG.141229"; transcript_id "MSTRG.141229.165"; exon_number "21";
chr4	StringTie	exon	122279775	122279981	1000	+	.	gene_id "MSTRG.141229"; transcript_id "MSTRG.141229.165"; exon_number "22";
chr4	StringTie	exon	122281536	122281774	1000	+	.	gene_id "MSTRG.141229"; transcript_id "MSTRG.141229.165"; exon_number "23";
chr4	StringTie	exon	122286541	122286785	1000	+	.	gene_id "MSTRG.141229"; transcript_id "MSTRG.141229.165"; exon_number "24";
chr4	StringTie	exon	122289087	122289192	1000	+	.	gene_id "MSTRG.141229"; transcript_id "MSTRG.141229.165"; exon_number "25";
chr4	StringTie	exon	122301300	122301397	1000	+	.	gene_id "MSTRG.141229"; transcript_id "MSTRG.141229.165"; exon_number "26";
chr4	StringTie	exon	122304798	122304983	1000	+	.	gene_id "MSTRG.141229"; transcript_id "MSTRG.141229.165"; exon_number "27";
chr4	StringTie	exon	122305877	122306045	1000	+	.	gene_id "MSTRG.141229"; transcript_id "MSTRG.141229.165"; exon_number "28";
chr4	StringTie	exon	122307949	122308160	1000	+	.	gene_id "MSTRG.141229"; transcript_id "MSTRG.141229.165"; exon_number "29";
chr4	StringTie	exon	122309266	122309464	1000	+	.	gene_id "MSTRG.141229"; transcript_id "MSTRG.141229.165"; exon_number "30";
chr4	StringTie	exon	122313628	122313687	1000	+	.	gene_id "MSTRG.141229"; transcript_id "MSTRG.141229.165"; exon_number "31";
chr4	StringTie	exon	122315462	122315688	1000	+	.	gene_id "MSTRG.141229"; transcript_id "MSTRG.141229.165"; exon_number "32";
chr4	StringTie	exon	122316348	122316548	1000	+	.	gene_id "MSTRG.141229"; transcript_id "MSTRG.141229.165"; exon_number "33";
chr4	StringTie	exon	122316732	122316862	1000	+	.	gene_id "MSTRG.141229"; transcript_id "MSTRG.141229.165"; exon_number "34";
chr4	StringTie	exon	122318147	122318270	1000	+	.	gene_id "MSTRG.141229"; transcript_id "MSTRG.141229.165"; exon_number "35";
chr4	StringTie	exon	122324427	122324536	1000	+	.	gene_id "MSTRG.141229"; transcript_id "MSTRG.141229.165"; exon_number "36";
chr4	StringTie	exon	122325230	122325320	1000	+	.	gene_id "MSTRG.141229"; transcript_id "MSTRG.141229.165"; exon_number "37";
chr4	StringTie	exon	122325855	122325917	1000	+	.	gene_id "MSTRG.141229"; transcript_id "MSTRG.141229.165"; exon_number "38";
chr4	StringTie	exon	122328104	122328357	1000	+	.	gene_id "MSTRG.141229"; transcript_id "MSTRG.141229.165"; exon_number "39";
chr4	StringTie	exon	122331326	122331541	1000	+	.	gene_id "MSTRG.141229"; transcript_id "MSTRG.141229.165"; exon_number "40";
chr4	StringTie	exon	122333629	122333809	1000	+	.	gene_id "MSTRG.141229"; transcript_id "MSTRG.141229.165"; exon_number "41";
chr4	StringTie	exon	122334344	122334545	1000	+	.	gene_id "MSTRG.141229"; transcript_id "MSTRG.141229.165"; exon_number "42";
chr4	StringTie	exon	122336192	122336353	1000	+	.	gene_id "MSTRG.141229"; transcript_id "MSTRG.141229.165"; exon_number "43";
chr4	StringTie	exon	122336881	122337020	1000	+	.	gene_id "MSTRG.141229"; transcript_id "MSTRG.141229.165"; exon_number "44";
chr4	StringTie	exon	122339207	122339408	1000	+	.	gene_id "MSTRG.141229"; transcript_id "MSTRG.141229.165"; exon_number "45";
chr4	StringTie	exon	122343410	122343610	1000	+	.	gene_id "MSTRG.141229"; transcript_id "MSTRG.141229.165"; exon_number "46";
chr4	StringTie	exon	122344382	122344561	1000	+	.	gene_id "MSTRG.141229"; transcript_id "MSTRG.141229.165"; exon_number "47";
chr4	StringTie	exon	122346623	122346760	1000	+	.	gene_id "MSTRG.141229"; transcript_id "MSTRG.141229.165"; exon_number "48";
chr4	StringTie	exon	122347522	122347779	1000	+	.	gene_id "MSTRG.141229"; transcript_id "MSTRG.141229.165"; exon_number "49";
chr4	StringTie	exon	122348567	122348743	1000	+	.	gene_id "MSTRG.141229"; transcript_id "MSTRG.141229.165"; exon_number "50";
chr4	StringTie	exon	122349158	122349315	1000	+	.	gene_id "MSTRG.141229"; transcript_id "MSTRG.141229.165"; exon_number "51";
chr4	StringTie	exon	122349450	122349642	1000	+	.	gene_id "MSTRG.141229"; transcript_id "MSTRG.141229.165"; exon_number "52";
chr4	StringTie	exon	122349857	122350074	1000	+	.	gene_id "MSTRG.141229"; transcript_id "MSTRG.141229.165"; exon_number "53";
chr4	StringTie	exon	122352904	122353155	1000	+	.	gene_id "MSTRG.141229"; transcript_id "MSTRG.141229.165"; exon_number "54";
chr4	StringTie	exon	122353814	122354017	1000	+	.	gene_id "MSTRG.141229"; transcript_id "MSTRG.141229.165"; exon_number "55";
chr4	StringTie	exon	122355796	122355990	1000	+	.	gene_id "MSTRG.141229"; transcript_id "MSTRG.141229.165"; exon_number "56";
chr4	StringTie	exon	122356621	122356755	1000	+	.	gene_id "MSTRG.141229"; transcript_id "MSTRG.141229.165"; exon_number "57";
chr4	StringTie	exon	122359557	122359722	1000	+	.	gene_id "MSTRG.141229"; transcript_id "MSTRG.141229.165"; exon_number "58";
chr4	StringTie	exon	122362031	122362753	1000	+	.	gene_id "MSTRG.141229"; transcript_id "MSTRG.141229.165"; exon_number "59";
chr4	StringTie	transcript	122248106	122362777	1000	+	.	gene_id "MSTRG.141229"; transcript_id "MSTRG.141229.167";
chr4	StringTie	exon	122248106	122248270	1000	+	.	gene_id "MSTRG.141229"; transcript_id "MSTRG.141229.167"; exon_number "1";
chr4	StringTie	exon	122249485	122249682	1000	+	.	gene_id "MSTRG.141229"; transcript_id "MSTRG.141229.167"; exon_number "2";
chr4	StringTie	exon	122250362	122250573	1000	+	.	gene_id "MSTRG.141229"; transcript_id "MSTRG.141229.167"; exon_number "3";
chr4	StringTie	exon	122254195	122254346	1000	+	.	gene_id "MSTRG.141229"; transcript_id "MSTRG.141229.167"; exon_number "4";
chr4	StringTie	exon	122254805	122254955	1000	+	.	gene_id "MSTRG.141229"; transcript_id "MSTRG.141229.167"; exon_number "5";
chr4	StringTie	exon	122255131	122255283	1000	+	.	gene_id "MSTRG.141229"; transcript_id "MSTRG.141229.167"; exon_number "6";
chr4	StringTie	exon	122257255	122257495	1000	+	.	gene_id "MSTRG.141229"; transcript_id "MSTRG.141229.167"; exon_number "7";
chr4	StringTie	exon	122258701	122258843	1000	+	.	gene_id "MSTRG.141229"; transcript_id "MSTRG.141229.167"; exon_number "8";
chr4	StringTie	exon	122262764	122262983	1000	+	.	gene_id "MSTRG.141229"; transcript_id "MSTRG.141229.167"; exon_number "9";
chr4	StringTie	exon	122263442	122263600	1000	+	.	gene_id "MSTRG.141229"; transcript_id "MSTRG.141229.167"; exon_number "10";
chr4	StringTie	exon	122264252	122264427	1000	+	.	gene_id "MSTRG.141229"; transcript_id "MSTRG.141229.167"; exon_number "11";
chr4	StringTie	exon	122266783	122266958	1000	+	.	gene_id "MSTRG.141229"; transcript_id "MSTRG.141229.167"; exon_number "12";
chr4	StringTie	exon	122271018	122271724	1000	+	.	gene_id "MSTRG.141229"; transcript_id "MSTRG.141229.167"; exon_number "13";
chr4	StringTie	exon	122272160	122272405	1000	+	.	gene_id "MSTRG.141229"; transcript_id "MSTRG.141229.167"; exon_number "14";
chr4	StringTie	exon	122274343	122274436	1000	+	.	gene_id "MSTRG.141229"; transcript_id "MSTRG.141229.167"; exon_number "15";
chr4	StringTie	exon	122279775	122279981	1000	+	.	gene_id "MSTRG.141229"; transcript_id "MSTRG.141229.167"; exon_number "16";
chr4	StringTie	exon	122281536	122281774	1000	+	.	gene_id "MSTRG.141229"; transcript_id "MSTRG.141229.167"; exon_number "17";
chr4	StringTie	exon	122286541	122286785	1000	+	.	gene_id "MSTRG.141229"; transcript_id "MSTRG.141229.167"; exon_number "18";
chr4	StringTie	exon	122289087	122289192	1000	+	.	gene_id "MSTRG.141229"; transcript_id "MSTRG.141229.167"; exon_number "19";
chr4	StringTie	exon	122301300	122301397	1000	+	.	gene_id "MSTRG.141229"; transcript_id "MSTRG.141229.167"; exon_number "20";
chr4	StringTie	exon	122304798	122304983	1000	+	.	gene_id "MSTRG.141229"; transcript_id "MSTRG.141229.167"; exon_number "21";
chr4	StringTie	exon	122305877	122306045	1000	+	.	gene_id "MSTRG.141229"; transcript_id "MSTRG.141229.167"; exon_number "22";
chr4	StringTie	exon	122307949	122308160	1000	+	.	gene_id "MSTRG.141229"; transcript_id "MSTRG.141229.167"; exon_number "23";
chr4	StringTie	exon	122309266	122309464	1000	+	.	gene_id "MSTRG.141229"; transcript_id "MSTRG.141229.167"; exon_number "24";
chr4	StringTie	exon	122313628	122313687	1000	+	.	gene_id "MSTRG.141229"; transcript_id "MSTRG.141229.167"; exon_number "25";
chr4	StringTie	exon	122315462	122315688	1000	+	.	gene_id "MSTRG.141229"; transcript_id "MSTRG.141229.167"; exon_number "26";
chr4	StringTie	exon	122316348	122316548	1000	+	.	gene_id "MSTRG.141229"; transcript_id "MSTRG.141229.167"; exon_number "27";
chr4	StringTie	exon	122316732	122316862	1000	+	.	gene_id "MSTRG.141229"; transcript_id "MSTRG.141229.167"; exon_number "28";
chr4	StringTie	exon	122318147	122318270	1000	+	.	gene_id "MSTRG.141229"; transcript_id "MSTRG.141229.167"; exon_number "29";
chr4	StringTie	exon	122324427	122324536	1000	+	.	gene_id "MSTRG.141229"; transcript_id "MSTRG.141229.167"; exon_number "30";
chr4	StringTie	exon	122325230	122325320	1000	+	.	gene_id "MSTRG.141229"; transcript_id "MSTRG.141229.167"; exon_number "31";
chr4	StringTie	exon	122328104	122328357	1000	+	.	gene_id "MSTRG.141229"; transcript_id "MSTRG.141229.167"; exon_number "32";
chr4	StringTie	exon	122331326	122331541	1000	+	.	gene_id "MSTRG.141229"; transcript_id "MSTRG.141229.167"; exon_number "33";
chr4	StringTie	exon	122333629	122333809	1000	+	.	gene_id "MSTRG.141229"; transcript_id "MSTRG.141229.167"; exon_number "34";
chr4	StringTie	exon	122334344	122334440	1000	+	.	gene_id "MSTRG.141229"; transcript_id "MSTRG.141229.167"; exon_number "35";
chr4	StringTie	exon	122336192	122336353	1000	+	.	gene_id "MSTRG.141229"; transcript_id "MSTRG.141229.167"; exon_number "36";
chr4	StringTie	exon	122336881	122337020	1000	+	.	gene_id "MSTRG.141229"; transcript_id "MSTRG.141229.167"; exon_number "37";
chr4	StringTie	exon	122339207	122339408	1000	+	.	gene_id "MSTRG.141229"; transcript_id "MSTRG.141229.167"; exon_number "38";
chr4	StringTie	exon	122343410	122343610	1000	+	.	gene_id "MSTRG.141229"; transcript_id "MSTRG.141229.167"; exon_number "39";
chr4	StringTie	exon	122344382	122344561	1000	+	.	gene_id "MSTRG.141229"; transcript_id "MSTRG.141229.167"; exon_number "40";
chr4	StringTie	exon	122346623	122346760	1000	+	.	gene_id "MSTRG.141229"; transcript_id "MSTRG.141229.167"; exon_number "41";
chr4	StringTie	exon	122347522	122347779	1000	+	.	gene_id "MSTRG.141229"; transcript_id "MSTRG.141229.167"; exon_number "42";
chr4	StringTie	exon	122348567	122348717	1000	+	.	gene_id "MSTRG.141229"; transcript_id "MSTRG.141229.167"; exon_number "43";
chr4	StringTie	exon	122349158	122349315	1000	+	.	gene_id "MSTRG.141229"; transcript_id "MSTRG.141229.167"; exon_number "44";
chr4	StringTie	exon	122349450	122349642	1000	+	.	gene_id "MSTRG.141229"; transcript_id "MSTRG.141229.167"; exon_number "45";
chr4	StringTie	exon	122349857	122350074	1000	+	.	gene_id "MSTRG.141229"; transcript_id "MSTRG.141229.167"; exon_number "46";
chr4	StringTie	exon	122352904	122353155	1000	+	.	gene_id "MSTRG.141229"; transcript_id "MSTRG.141229.167"; exon_number "47";
chr4	StringTie	exon	122353814	122354017	1000	+	.	gene_id "MSTRG.141229"; transcript_id "MSTRG.141229.167"; exon_number "48";
chr4	StringTie	exon	122355796	122355990	1000	+	.	gene_id "MSTRG.141229"; transcript_id "MSTRG.141229.167"; exon_number "49";
chr4	StringTie	exon	122356621	122356755	1000	+	.	gene_id "MSTRG.141229"; transcript_id "MSTRG.141229.167"; exon_number "50";
chr4	StringTie	exon	122359557	122359722	1000	+	.	gene_id "MSTRG.141229"; transcript_id "MSTRG.141229.167"; exon_number "51";
chr4	StringTie	exon	122362031	122362777	1000	+	.	gene_id "MSTRG.141229"; transcript_id "MSTRG.141229.167"; exon_number "52";
chr4	StringTie	transcript	122249440	122362752	1000	+	.	gene_id "MSTRG.141229"; transcript_id "MSTRG.141229.168";
chr4	StringTie	exon	122249440	122249682	1000	+	.	gene_id "MSTRG.141229"; transcript_id "MSTRG.141229.168"; exon_number "1";
chr4	StringTie	exon	122250362	122250573	1000	+	.	gene_id "MSTRG.141229"; transcript_id "MSTRG.141229.168"; exon_number "2";
chr4	StringTie	exon	122254195	122254346	1000	+	.	gene_id "MSTRG.141229"; transcript_id "MSTRG.141229.168"; exon_number "3";
chr4	StringTie	exon	122254805	122254955	1000	+	.	gene_id "MSTRG.141229"; transcript_id "MSTRG.141229.168"; exon_number "4";
chr4	StringTie	exon	122255131	122255283	1000	+	.	gene_id "MSTRG.141229"; transcript_id "MSTRG.141229.168"; exon_number "5";
chr4	StringTie	exon	122257255	122257495	1000	+	.	gene_id "MSTRG.141229"; transcript_id "MSTRG.141229.168"; exon_number "6";
chr4	StringTie	exon	122258701	122258843	1000	+	.	gene_id "MSTRG.141229"; transcript_id "MSTRG.141229.168"; exon_number "7";
chr4	StringTie	exon	122262764	122262983	1000	+	.	gene_id "MSTRG.141229"; transcript_id "MSTRG.141229.168"; exon_number "8";
chr4	StringTie	exon	122263442	122263600	1000	+	.	gene_id "MSTRG.141229"; transcript_id "MSTRG.141229.168"; exon_number "9";
chr4	StringTie	exon	122264252	122264427	1000	+	.	gene_id "MSTRG.141229"; transcript_id "MSTRG.141229.168"; exon_number "10";
chr4	StringTie	exon	122266783	122266958	1000	+	.	gene_id "MSTRG.141229"; transcript_id "MSTRG.141229.168"; exon_number "11";
chr4	StringTie	exon	122271018	122271724	1000	+	.	gene_id "MSTRG.141229"; transcript_id "MSTRG.141229.168"; exon_number "12";
chr4	StringTie	exon	122272160	122272405	1000	+	.	gene_id "MSTRG.141229"; transcript_id "MSTRG.141229.168"; exon_number "13";
chr4	StringTie	exon	122274343	122274436	1000	+	.	gene_id "MSTRG.141229"; transcript_id "MSTRG.141229.168"; exon_number "14";
chr4	StringTie	exon	122279775	122279981	1000	+	.	gene_id "MSTRG.141229"; transcript_id "MSTRG.141229.168"; exon_number "15";
chr4	StringTie	exon	122281536	122281774	1000	+	.	gene_id "MSTRG.141229"; transcript_id "MSTRG.141229.168"; exon_number "16";
chr4	StringTie	exon	122286541	122286785	1000	+	.	gene_id "MSTRG.141229"; transcript_id "MSTRG.141229.168"; exon_number "17";
chr4	StringTie	exon	122289087	122289192	1000	+	.	gene_id "MSTRG.141229"; transcript_id "MSTRG.141229.168"; exon_number "18";
chr4	StringTie	exon	122301300	122301397	1000	+	.	gene_id "MSTRG.141229"; transcript_id "MSTRG.141229.168"; exon_number "19";
chr4	StringTie	exon	122304798	122304983	1000	+	.	gene_id "MSTRG.141229"; transcript_id "MSTRG.141229.168"; exon_number "20";
chr4	StringTie	exon	122305877	122306045	1000	+	.	gene_id "MSTRG.141229"; transcript_id "MSTRG.141229.168"; exon_number "21";
chr4	StringTie	exon	122307949	122308160	1000	+	.	gene_id "MSTRG.141229"; transcript_id "MSTRG.141229.168"; exon_number "22";
chr4	StringTie	exon	122309266	122309464	1000	+	.	gene_id "MSTRG.141229"; transcript_id "MSTRG.141229.168"; exon_number "23";
chr4	StringTie	exon	122313628	122313687	1000	+	.	gene_id "MSTRG.141229"; transcript_id "MSTRG.141229.168"; exon_number "24";
chr4	StringTie	exon	122315462	122315688	1000	+	.	gene_id "MSTRG.141229"; transcript_id "MSTRG.141229.168"; exon_number "25";
chr4	StringTie	exon	122316732	122316862	1000	+	.	gene_id "MSTRG.141229"; transcript_id "MSTRG.141229.168"; exon_number "26";
chr4	StringTie	exon	122318147	122318270	1000	+	.	gene_id "MSTRG.141229"; transcript_id "MSTRG.141229.168"; exon_number "27";
chr4	StringTie	exon	122324427	122324536	1000	+	.	gene_id "MSTRG.141229"; transcript_id "MSTRG.141229.168"; exon_number "28";
chr4	StringTie	exon	122325230	122325320	1000	+	.	gene_id "MSTRG.141229"; transcript_id "MSTRG.141229.168"; exon_number "29";
chr4	StringTie	exon	122328104	122328357	1000	+	.	gene_id "MSTRG.141229"; transcript_id "MSTRG.141229.168"; exon_number "30";
chr4	StringTie	exon	122331326	122331541	1000	+	.	gene_id "MSTRG.141229"; transcript_id "MSTRG.141229.168"; exon_number "31";
chr4	StringTie	exon	122333629	122333809	1000	+	.	gene_id "MSTRG.141229"; transcript_id "MSTRG.141229.168"; exon_number "32";
chr4	StringTie	exon	122334344	122334440	1000	+	.	gene_id "MSTRG.141229"; transcript_id "MSTRG.141229.168"; exon_number "33";
chr4	StringTie	exon	122336192	122336353	1000	+	.	gene_id "MSTRG.141229"; transcript_id "MSTRG.141229.168"; exon_number "34";
chr4	StringTie	exon	122336881	122337020	1000	+	.	gene_id "MSTRG.141229"; transcript_id "MSTRG.141229.168"; exon_number "35";
chr4	StringTie	exon	122339207	122339408	1000	+	.	gene_id "MSTRG.141229"; transcript_id "MSTRG.141229.168"; exon_number "36";
chr4	StringTie	exon	122343410	122343610	1000	+	.	gene_id "MSTRG.141229"; transcript_id "MSTRG.141229.168"; exon_number "37";
chr4	StringTie	exon	122344382	122344561	1000	+	.	gene_id "MSTRG.141229"; transcript_id "MSTRG.141229.168"; exon_number "38";
chr4	StringTie	exon	122346623	122346760	1000	+	.	gene_id "MSTRG.141229"; transcript_id "MSTRG.141229.168"; exon_number "39";
chr4	StringTie	exon	122347522	122347779	1000	+	.	gene_id "MSTRG.141229"; transcript_id "MSTRG.141229.168"; exon_number "40";
chr4	StringTie	exon	122348567	122348717	1000	+	.	gene_id "MSTRG.141229"; transcript_id "MSTRG.141229.168"; exon_number "41";
chr4	StringTie	exon	122349158	122349315	1000	+	.	gene_id "MSTRG.141229"; transcript_id "MSTRG.141229.168"; exon_number "42";
chr4	StringTie	exon	122349450	122349642	1000	+	.	gene_id "MSTRG.141229"; transcript_id "MSTRG.141229.168"; exon_number "43";
chr4	StringTie	exon	122349857	122350074	1000	+	.	gene_id "MSTRG.141229"; transcript_id "MSTRG.141229.168"; exon_number "44";
chr4	StringTie	exon	122352904	122353155	1000	+	.	gene_id "MSTRG.141229"; transcript_id "MSTRG.141229.168"; exon_number "45";
chr4	StringTie	exon	122353814	122354017	1000	+	.	gene_id "MSTRG.141229"; transcript_id "MSTRG.141229.168"; exon_number "46";
chr4	StringTie	exon	122355796	122355990	1000	+	.	gene_id "MSTRG.141229"; transcript_id "MSTRG.141229.168"; exon_number "47";
chr4	StringTie	exon	122356628	122356755	1000	+	.	gene_id "MSTRG.141229"; transcript_id "MSTRG.141229.168"; exon_number "48";
chr4	StringTie	exon	122359557	122359722	1000	+	.	gene_id "MSTRG.141229"; transcript_id "MSTRG.141229.168"; exon_number "49";
chr4	StringTie	exon	122362031	122362752	1000	+	.	gene_id "MSTRG.141229"; transcript_id "MSTRG.141229.168"; exon_number "50";
chr4	StringTie	transcript	122250374	122362752	1000	+	.	gene_id "MSTRG.141229"; transcript_id "MSTRG.141229.169";
chr4	StringTie	exon	122250374	122250573	1000	+	.	gene_id "MSTRG.141229"; transcript_id "MSTRG.141229.169"; exon_number "1";
chr4	StringTie	exon	122254195	122254346	1000	+	.	gene_id "MSTRG.141229"; transcript_id "MSTRG.141229.169"; exon_number "2";
chr4	StringTie	exon	122254805	122254955	1000	+	.	gene_id "MSTRG.141229"; transcript_id "MSTRG.141229.169"; exon_number "3";
chr4	StringTie	exon	122255131	122255283	1000	+	.	gene_id "MSTRG.141229"; transcript_id "MSTRG.141229.169"; exon_number "4";
chr4	StringTie	exon	122257255	122257495	1000	+	.	gene_id "MSTRG.141229"; transcript_id "MSTRG.141229.169"; exon_number "5";
chr4	StringTie	exon	122258701	122258843	1000	+	.	gene_id "MSTRG.141229"; transcript_id "MSTRG.141229.169"; exon_number "6";
chr4	StringTie	exon	122262764	122262983	1000	+	.	gene_id "MSTRG.141229"; transcript_id "MSTRG.141229.169"; exon_number "7";
chr4	StringTie	exon	122263442	122263600	1000	+	.	gene_id "MSTRG.141229"; transcript_id "MSTRG.141229.169"; exon_number "8";
chr4	StringTie	exon	122264252	122264427	1000	+	.	gene_id "MSTRG.141229"; transcript_id "MSTRG.141229.169"; exon_number "9";
chr4	StringTie	exon	122266783	122266958	1000	+	.	gene_id "MSTRG.141229"; transcript_id "MSTRG.141229.169"; exon_number "10";
chr4	StringTie	exon	122271018	122271724	1000	+	.	gene_id "MSTRG.141229"; transcript_id "MSTRG.141229.169"; exon_number "11";
chr4	StringTie	exon	122272160	122272405	1000	+	.	gene_id "MSTRG.141229"; transcript_id "MSTRG.141229.169"; exon_number "12";
chr4	StringTie	exon	122274343	122274436	1000	+	.	gene_id "MSTRG.141229"; transcript_id "MSTRG.141229.169"; exon_number "13";
chr4	StringTie	exon	122279775	122279981	1000	+	.	gene_id "MSTRG.141229"; transcript_id "MSTRG.141229.169"; exon_number "14";
chr4	StringTie	exon	122281536	122281774	1000	+	.	gene_id "MSTRG.141229"; transcript_id "MSTRG.141229.169"; exon_number "15";
chr4	StringTie	exon	122286541	122286785	1000	+	.	gene_id "MSTRG.141229"; transcript_id "MSTRG.141229.169"; exon_number "16";
chr4	StringTie	exon	122289087	122289192	1000	+	.	gene_id "MSTRG.141229"; transcript_id "MSTRG.141229.169"; exon_number "17";
chr4	StringTie	exon	122301300	122301397	1000	+	.	gene_id "MSTRG.141229"; transcript_id "MSTRG.141229.169"; exon_number "18";
chr4	StringTie	exon	122304798	122304983	1000	+	.	gene_id "MSTRG.141229"; transcript_id "MSTRG.141229.169"; exon_number "19";
chr4	StringTie	exon	122305877	122306045	1000	+	.	gene_id "MSTRG.141229"; transcript_id "MSTRG.141229.169"; exon_number "20";
chr4	StringTie	exon	122307949	122308160	1000	+	.	gene_id "MSTRG.141229"; transcript_id "MSTRG.141229.169"; exon_number "21";
chr4	StringTie	exon	122309266	122309464	1000	+	.	gene_id "MSTRG.141229"; transcript_id "MSTRG.141229.169"; exon_number "22";
chr4	StringTie	exon	122313628	122313687	1000	+	.	gene_id "MSTRG.141229"; transcript_id "MSTRG.141229.169"; exon_number "23";
chr4	StringTie	exon	122315462	122315688	1000	+	.	gene_id "MSTRG.141229"; transcript_id "MSTRG.141229.169"; exon_number "24";
chr4	StringTie	exon	122316348	122316548	1000	+	.	gene_id "MSTRG.141229"; transcript_id "MSTRG.141229.169"; exon_number "25";
chr4	StringTie	exon	122316732	122316862	1000	+	.	gene_id "MSTRG.141229"; transcript_id "MSTRG.141229.169"; exon_number "26";
chr4	StringTie	exon	122318147	122318270	1000	+	.	gene_id "MSTRG.141229"; transcript_id "MSTRG.141229.169"; exon_number "27";
chr4	StringTie	exon	122324427	122324536	1000	+	.	gene_id "MSTRG.141229"; transcript_id "MSTRG.141229.169"; exon_number "28";
chr4	StringTie	exon	122325230	122325320	1000	+	.	gene_id "MSTRG.141229"; transcript_id "MSTRG.141229.169"; exon_number "29";
chr4	StringTie	exon	122328104	122328357	1000	+	.	gene_id "MSTRG.141229"; transcript_id "MSTRG.141229.169"; exon_number "30";
chr4	StringTie	exon	122331326	122331541	1000	+	.	gene_id "MSTRG.141229"; transcript_id "MSTRG.141229.169"; exon_number "31";
chr4	StringTie	exon	122333629	122333809	1000	+	.	gene_id "MSTRG.141229"; transcript_id "MSTRG.141229.169"; exon_number "32";
chr4	StringTie	exon	122334344	122334440	1000	+	.	gene_id "MSTRG.141229"; transcript_id "MSTRG.141229.169"; exon_number "33";
chr4	StringTie	exon	122336192	122336353	1000	+	.	gene_id "MSTRG.141229"; transcript_id "MSTRG.141229.169"; exon_number "34";
chr4	StringTie	exon	122336881	122337020	1000	+	.	gene_id "MSTRG.141229"; transcript_id "MSTRG.141229.169"; exon_number "35";
chr4	StringTie	exon	122339207	122339408	1000	+	.	gene_id "MSTRG.141229"; transcript_id "MSTRG.141229.169"; exon_number "36";
chr4	StringTie	exon	122343410	122343610	1000	+	.	gene_id "MSTRG.141229"; transcript_id "MSTRG.141229.169"; exon_number "37";
chr4	StringTie	exon	122344382	122344561	1000	+	.	gene_id "MSTRG.141229"; transcript_id "MSTRG.141229.169"; exon_number "38";
chr4	StringTie	exon	122346623	122346760	1000	+	.	gene_id "MSTRG.141229"; transcript_id "MSTRG.141229.169"; exon_number "39";
chr4	StringTie	exon	122347522	122347779	1000	+	.	gene_id "MSTRG.141229"; transcript_id "MSTRG.141229.169"; exon_number "40";
chr4	StringTie	exon	122348567	122348717	1000	+	.	gene_id "MSTRG.141229"; transcript_id "MSTRG.141229.169"; exon_number "41";
chr4	StringTie	exon	122349158	122349315	1000	+	.	gene_id "MSTRG.141229"; transcript_id "MSTRG.141229.169"; exon_number "42";
chr4	StringTie	exon	122349450	122349642	1000	+	.	gene_id "MSTRG.141229"; transcript_id "MSTRG.141229.169"; exon_number "43";
chr4	StringTie	exon	122349857	122350087	1000	+	.	gene_id "MSTRG.141229"; transcript_id "MSTRG.141229.169"; exon_number "44";
chr4	StringTie	exon	122352904	122353155	1000	+	.	gene_id "MSTRG.141229"; transcript_id "MSTRG.141229.169"; exon_number "45";
chr4	StringTie	exon	122353814	122354017	1000	+	.	gene_id "MSTRG.141229"; transcript_id "MSTRG.141229.169"; exon_number "46";
chr4	StringTie	exon	122355796	122355990	1000	+	.	gene_id "MSTRG.141229"; transcript_id "MSTRG.141229.169"; exon_number "47";
chr4	StringTie	exon	122356621	122356755	1000	+	.	gene_id "MSTRG.141229"; transcript_id "MSTRG.141229.169"; exon_number "48";
chr4	StringTie	exon	122359557	122359722	1000	+	.	gene_id "MSTRG.141229"; transcript_id "MSTRG.141229.169"; exon_number "49";
chr4	StringTie	exon	122362031	122362752	1000	+	.	gene_id "MSTRG.141229"; transcript_id "MSTRG.141229.169"; exon_number "50";
chr4	StringTie	transcript	122152324	122362821	1000	+	.	gene_id "MSTRG.141229"; transcript_id "MSTRG.141229.17";
chr4	StringTie	exon	122152324	122152584	1000	+	.	gene_id "MSTRG.141229"; transcript_id "MSTRG.141229.17"; exon_number "1";
chr4	StringTie	exon	122154025	122154112	1000	+	.	gene_id "MSTRG.141229"; transcript_id "MSTRG.141229.17"; exon_number "2";
chr4	StringTie	exon	122170615	122170744	1000	+	.	gene_id "MSTRG.141229"; transcript_id "MSTRG.141229.17"; exon_number "3";
chr4	StringTie	exon	122173036	122173152	1000	+	.	gene_id "MSTRG.141229"; transcript_id "MSTRG.141229.17"; exon_number "4";
chr4	StringTie	exon	122174574	122174652	1000	+	.	gene_id "MSTRG.141229"; transcript_id "MSTRG.141229.17"; exon_number "5";
chr4	StringTie	exon	122175850	122175914	1000	+	.	gene_id "MSTRG.141229"; transcript_id "MSTRG.141229.17"; exon_number "6";
chr4	StringTie	exon	122186036	122186222	1000	+	.	gene_id "MSTRG.141229"; transcript_id "MSTRG.141229.17"; exon_number "7";
chr4	StringTie	exon	122187431	122187512	1000	+	.	gene_id "MSTRG.141229"; transcript_id "MSTRG.141229.17"; exon_number "8";
chr4	StringTie	exon	122187895	122188088	1000	+	.	gene_id "MSTRG.141229"; transcript_id "MSTRG.141229.17"; exon_number "9";
chr4	StringTie	exon	122190000	122190079	1000	+	.	gene_id "MSTRG.141229"; transcript_id "MSTRG.141229.17"; exon_number "10";
chr4	StringTie	exon	122192229	122192379	1000	+	.	gene_id "MSTRG.141229"; transcript_id "MSTRG.141229.17"; exon_number "11";
chr4	StringTie	exon	122196635	122196791	1000	+	.	gene_id "MSTRG.141229"; transcript_id "MSTRG.141229.17"; exon_number "12";
chr4	StringTie	exon	122197196	122197274	1000	+	.	gene_id "MSTRG.141229"; transcript_id "MSTRG.141229.17"; exon_number "13";
chr4	StringTie	exon	122199359	122199450	1000	+	.	gene_id "MSTRG.141229"; transcript_id "MSTRG.141229.17"; exon_number "14";
chr4	StringTie	exon	122201009	122201126	1000	+	.	gene_id "MSTRG.141229"; transcript_id "MSTRG.141229.17"; exon_number "15";
chr4	StringTie	exon	122207110	122207265	1000	+	.	gene_id "MSTRG.141229"; transcript_id "MSTRG.141229.17"; exon_number "16";
chr4	StringTie	exon	122207541	122207638	1000	+	.	gene_id "MSTRG.141229"; transcript_id "MSTRG.141229.17"; exon_number "17";
chr4	StringTie	exon	122209159	122209337	1000	+	.	gene_id "MSTRG.141229"; transcript_id "MSTRG.141229.17"; exon_number "18";
chr4	StringTie	exon	122209818	122209924	1000	+	.	gene_id "MSTRG.141229"; transcript_id "MSTRG.141229.17"; exon_number "19";
chr4	StringTie	exon	122210887	122211095	1000	+	.	gene_id "MSTRG.141229"; transcript_id "MSTRG.141229.17"; exon_number "20";
chr4	StringTie	exon	122219340	122219567	1000	+	.	gene_id "MSTRG.141229"; transcript_id "MSTRG.141229.17"; exon_number "21";
chr4	StringTie	exon	122220333	122220470	1000	+	.	gene_id "MSTRG.141229"; transcript_id "MSTRG.141229.17"; exon_number "22";
chr4	StringTie	exon	122224501	122224677	1000	+	.	gene_id "MSTRG.141229"; transcript_id "MSTRG.141229.17"; exon_number "23";
chr4	StringTie	exon	122226707	122226835	1000	+	.	gene_id "MSTRG.141229"; transcript_id "MSTRG.141229.17"; exon_number "24";
chr4	StringTie	exon	122229121	122229240	1000	+	.	gene_id "MSTRG.141229"; transcript_id "MSTRG.141229.17"; exon_number "25";
chr4	StringTie	exon	122229931	122230211	1000	+	.	gene_id "MSTRG.141229"; transcript_id "MSTRG.141229.17"; exon_number "26";
chr4	StringTie	exon	122234773	122235023	1000	+	.	gene_id "MSTRG.141229"; transcript_id "MSTRG.141229.17"; exon_number "27";
chr4	StringTie	exon	122238092	122238350	1000	+	.	gene_id "MSTRG.141229"; transcript_id "MSTRG.141229.17"; exon_number "28";
chr4	StringTie	exon	122239516	122240353	1000	+	.	gene_id "MSTRG.141229"; transcript_id "MSTRG.141229.17"; exon_number "29";
chr4	StringTie	exon	122242998	122243068	1000	+	.	gene_id "MSTRG.141229"; transcript_id "MSTRG.141229.17"; exon_number "30";
chr4	StringTie	exon	122243854	122244027	1000	+	.	gene_id "MSTRG.141229"; transcript_id "MSTRG.141229.17"; exon_number "31";
chr4	StringTie	exon	122245020	122245140	1000	+	.	gene_id "MSTRG.141229"; transcript_id "MSTRG.141229.17"; exon_number "32";
chr4	StringTie	exon	122246152	122246298	1000	+	.	gene_id "MSTRG.141229"; transcript_id "MSTRG.141229.17"; exon_number "33";
chr4	StringTie	exon	122246683	122246810	1000	+	.	gene_id "MSTRG.141229"; transcript_id "MSTRG.141229.17"; exon_number "34";
chr4	StringTie	exon	122247158	122247357	1000	+	.	gene_id "MSTRG.141229"; transcript_id "MSTRG.141229.17"; exon_number "35";
chr4	StringTie	exon	122249485	122249682	1000	+	.	gene_id "MSTRG.141229"; transcript_id "MSTRG.141229.17"; exon_number "36";
chr4	StringTie	exon	122250362	122250573	1000	+	.	gene_id "MSTRG.141229"; transcript_id "MSTRG.141229.17"; exon_number "37";
chr4	StringTie	exon	122254195	122254346	1000	+	.	gene_id "MSTRG.141229"; transcript_id "MSTRG.141229.17"; exon_number "38";
chr4	StringTie	exon	122254805	122254955	1000	+	.	gene_id "MSTRG.141229"; transcript_id "MSTRG.141229.17"; exon_number "39";
chr4	StringTie	exon	122255131	122255283	1000	+	.	gene_id "MSTRG.141229"; transcript_id "MSTRG.141229.17"; exon_number "40";
chr4	StringTie	exon	122257255	122257495	1000	+	.	gene_id "MSTRG.141229"; transcript_id "MSTRG.141229.17"; exon_number "41";
chr4	StringTie	exon	122258701	122258843	1000	+	.	gene_id "MSTRG.141229"; transcript_id "MSTRG.141229.17"; exon_number "42";
chr4	StringTie	exon	122262764	122262983	1000	+	.	gene_id "MSTRG.141229"; transcript_id "MSTRG.141229.17"; exon_number "43";
chr4	StringTie	exon	122263442	122263600	1000	+	.	gene_id "MSTRG.141229"; transcript_id "MSTRG.141229.17"; exon_number "44";
chr4	StringTie	exon	122264252	122264427	1000	+	.	gene_id "MSTRG.141229"; transcript_id "MSTRG.141229.17"; exon_number "45";
chr4	StringTie	exon	122266783	122266958	1000	+	.	gene_id "MSTRG.141229"; transcript_id "MSTRG.141229.17"; exon_number "46";
chr4	StringTie	exon	122271018	122271724	1000	+	.	gene_id "MSTRG.141229"; transcript_id "MSTRG.141229.17"; exon_number "47";
chr4	StringTie	exon	122272160	122272405	1000	+	.	gene_id "MSTRG.141229"; transcript_id "MSTRG.141229.17"; exon_number "48";
chr4	StringTie	exon	122274343	122274436	1000	+	.	gene_id "MSTRG.141229"; transcript_id "MSTRG.141229.17"; exon_number "49";
chr4	StringTie	exon	122275972	122276022	1000	+	.	gene_id "MSTRG.141229"; transcript_id "MSTRG.141229.17"; exon_number "50";
chr4	StringTie	exon	122279775	122279981	1000	+	.	gene_id "MSTRG.141229"; transcript_id "MSTRG.141229.17"; exon_number "51";
chr4	StringTie	exon	122281536	122281774	1000	+	.	gene_id "MSTRG.141229"; transcript_id "MSTRG.141229.17"; exon_number "52";
chr4	StringTie	exon	122286541	122286785	1000	+	.	gene_id "MSTRG.141229"; transcript_id "MSTRG.141229.17"; exon_number "53";
chr4	StringTie	exon	122289087	122289192	1000	+	.	gene_id "MSTRG.141229"; transcript_id "MSTRG.141229.17"; exon_number "54";
chr4	StringTie	exon	122301300	122301397	1000	+	.	gene_id "MSTRG.141229"; transcript_id "MSTRG.141229.17"; exon_number "55";
chr4	StringTie	exon	122304798	122304983	1000	+	.	gene_id "MSTRG.141229"; transcript_id "MSTRG.141229.17"; exon_number "56";
chr4	StringTie	exon	122305877	122306045	1000	+	.	gene_id "MSTRG.141229"; transcript_id "MSTRG.141229.17"; exon_number "57";
chr4	StringTie	exon	122307949	122308160	1000	+	.	gene_id "MSTRG.141229"; transcript_id "MSTRG.141229.17"; exon_number "58";
chr4	StringTie	exon	122309266	122309464	1000	+	.	gene_id "MSTRG.141229"; transcript_id "MSTRG.141229.17"; exon_number "59";
chr4	StringTie	exon	122313628	122313687	1000	+	.	gene_id "MSTRG.141229"; transcript_id "MSTRG.141229.17"; exon_number "60";
chr4	StringTie	exon	122315462	122315688	1000	+	.	gene_id "MSTRG.141229"; transcript_id "MSTRG.141229.17"; exon_number "61";
chr4	StringTie	exon	122316732	122316862	1000	+	.	gene_id "MSTRG.141229"; transcript_id "MSTRG.141229.17"; exon_number "62";
chr4	StringTie	exon	122318147	122318270	1000	+	.	gene_id "MSTRG.141229"; transcript_id "MSTRG.141229.17"; exon_number "63";
chr4	StringTie	exon	122324427	122324536	1000	+	.	gene_id "MSTRG.141229"; transcript_id "MSTRG.141229.17"; exon_number "64";
chr4	StringTie	exon	122325230	122325320	1000	+	.	gene_id "MSTRG.141229"; transcript_id "MSTRG.141229.17"; exon_number "65";
chr4	StringTie	exon	122325855	122325917	1000	+	.	gene_id "MSTRG.141229"; transcript_id "MSTRG.141229.17"; exon_number "66";
chr4	StringTie	exon	122328104	122328357	1000	+	.	gene_id "MSTRG.141229"; transcript_id "MSTRG.141229.17"; exon_number "67";
chr4	StringTie	exon	122331326	122331541	1000	+	.	gene_id "MSTRG.141229"; transcript_id "MSTRG.141229.17"; exon_number "68";
chr4	StringTie	exon	122333629	122333809	1000	+	.	gene_id "MSTRG.141229"; transcript_id "MSTRG.141229.17"; exon_number "69";
chr4	StringTie	exon	122334344	122334545	1000	+	.	gene_id "MSTRG.141229"; transcript_id "MSTRG.141229.17"; exon_number "70";
chr4	StringTie	exon	122336192	122336353	1000	+	.	gene_id "MSTRG.141229"; transcript_id "MSTRG.141229.17"; exon_number "71";
chr4	StringTie	exon	122336881	122337020	1000	+	.	gene_id "MSTRG.141229"; transcript_id "MSTRG.141229.17"; exon_number "72";
chr4	StringTie	exon	122339207	122339408	1000	+	.	gene_id "MSTRG.141229"; transcript_id "MSTRG.141229.17"; exon_number "73";
chr4	StringTie	exon	122343410	122343610	1000	+	.	gene_id "MSTRG.141229"; transcript_id "MSTRG.141229.17"; exon_number "74";
chr4	StringTie	exon	122344382	122344561	1000	+	.	gene_id "MSTRG.141229"; transcript_id "MSTRG.141229.17"; exon_number "75";
chr4	StringTie	exon	122346623	122346760	1000	+	.	gene_id "MSTRG.141229"; transcript_id "MSTRG.141229.17"; exon_number "76";
chr4	StringTie	exon	122347522	122347779	1000	+	.	gene_id "MSTRG.141229"; transcript_id "MSTRG.141229.17"; exon_number "77";
chr4	StringTie	exon	122348567	122348717	1000	+	.	gene_id "MSTRG.141229"; transcript_id "MSTRG.141229.17"; exon_number "78";
chr4	StringTie	exon	122349158	122349315	1000	+	.	gene_id "MSTRG.141229"; transcript_id "MSTRG.141229.17"; exon_number "79";
chr4	StringTie	exon	122349450	122349642	1000	+	.	gene_id "MSTRG.141229"; transcript_id "MSTRG.141229.17"; exon_number "80";
chr4	StringTie	exon	122349857	122350074	1000	+	.	gene_id "MSTRG.141229"; transcript_id "MSTRG.141229.17"; exon_number "81";
chr4	StringTie	exon	122352904	122353155	1000	+	.	gene_id "MSTRG.141229"; transcript_id "MSTRG.141229.17"; exon_number "82";
chr4	StringTie	exon	122353814	122354017	1000	+	.	gene_id "MSTRG.141229"; transcript_id "MSTRG.141229.17"; exon_number "83";
chr4	StringTie	exon	122355796	122355990	1000	+	.	gene_id "MSTRG.141229"; transcript_id "MSTRG.141229.17"; exon_number "84";
chr4	StringTie	exon	122356621	122356755	1000	+	.	gene_id "MSTRG.141229"; transcript_id "MSTRG.141229.17"; exon_number "85";
chr4	StringTie	exon	122359557	122359722	1000	+	.	gene_id "MSTRG.141229"; transcript_id "MSTRG.141229.17"; exon_number "86";
chr4	StringTie	exon	122362031	122362821	1000	+	.	gene_id "MSTRG.141229"; transcript_id "MSTRG.141229.17"; exon_number "87";
chr4	StringTie	transcript	122254199	122362752	1000	+	.	gene_id "MSTRG.141229"; transcript_id "MSTRG.141229.170";
chr4	StringTie	exon	122254199	122254346	1000	+	.	gene_id "MSTRG.141229"; transcript_id "MSTRG.141229.170"; exon_number "1";
chr4	StringTie	exon	122254805	122254955	1000	+	.	gene_id "MSTRG.141229"; transcript_id "MSTRG.141229.170"; exon_number "2";
chr4	StringTie	exon	122255131	122255283	1000	+	.	gene_id "MSTRG.141229"; transcript_id "MSTRG.141229.170"; exon_number "3";
chr4	StringTie	exon	122257255	122257503	1000	+	.	gene_id "MSTRG.141229"; transcript_id "MSTRG.141229.170"; exon_number "4";
chr4	StringTie	exon	122258701	122258843	1000	+	.	gene_id "MSTRG.141229"; transcript_id "MSTRG.141229.170"; exon_number "5";
chr4	StringTie	exon	122262764	122262983	1000	+	.	gene_id "MSTRG.141229"; transcript_id "MSTRG.141229.170"; exon_number "6";
chr4	StringTie	exon	122263442	122263600	1000	+	.	gene_id "MSTRG.141229"; transcript_id "MSTRG.141229.170"; exon_number "7";
chr4	StringTie	exon	122264252	122264427	1000	+	.	gene_id "MSTRG.141229"; transcript_id "MSTRG.141229.170"; exon_number "8";
chr4	StringTie	exon	122266783	122266958	1000	+	.	gene_id "MSTRG.141229"; transcript_id "MSTRG.141229.170"; exon_number "9";
chr4	StringTie	exon	122271018	122271724	1000	+	.	gene_id "MSTRG.141229"; transcript_id "MSTRG.141229.170"; exon_number "10";
chr4	StringTie	exon	122272160	122272405	1000	+	.	gene_id "MSTRG.141229"; transcript_id "MSTRG.141229.170"; exon_number "11";
chr4	StringTie	exon	122274343	122274436	1000	+	.	gene_id "MSTRG.141229"; transcript_id "MSTRG.141229.170"; exon_number "12";
chr4	StringTie	exon	122275972	122276022	1000	+	.	gene_id "MSTRG.141229"; transcript_id "MSTRG.141229.170"; exon_number "13";
chr4	StringTie	exon	122279775	122279981	1000	+	.	gene_id "MSTRG.141229"; transcript_id "MSTRG.141229.170"; exon_number "14";
chr4	StringTie	exon	122281536	122281774	1000	+	.	gene_id "MSTRG.141229"; transcript_id "MSTRG.141229.170"; exon_number "15";
chr4	StringTie	exon	122286541	122286785	1000	+	.	gene_id "MSTRG.141229"; transcript_id "MSTRG.141229.170"; exon_number "16";
chr4	StringTie	exon	122289087	122289192	1000	+	.	gene_id "MSTRG.141229"; transcript_id "MSTRG.141229.170"; exon_number "17";
chr4	StringTie	exon	122301300	122301397	1000	+	.	gene_id "MSTRG.141229"; transcript_id "MSTRG.141229.170"; exon_number "18";
chr4	StringTie	exon	122304798	122304983	1000	+	.	gene_id "MSTRG.141229"; transcript_id "MSTRG.141229.170"; exon_number "19";
chr4	StringTie	exon	122305877	122306045	1000	+	.	gene_id "MSTRG.141229"; transcript_id "MSTRG.141229.170"; exon_number "20";
chr4	StringTie	exon	122307949	122308160	1000	+	.	gene_id "MSTRG.141229"; transcript_id "MSTRG.141229.170"; exon_number "21";
chr4	StringTie	exon	122309266	122309464	1000	+	.	gene_id "MSTRG.141229"; transcript_id "MSTRG.141229.170"; exon_number "22";
chr4	StringTie	exon	122313628	122313687	1000	+	.	gene_id "MSTRG.141229"; transcript_id "MSTRG.141229.170"; exon_number "23";
chr4	StringTie	exon	122315462	122315688	1000	+	.	gene_id "MSTRG.141229"; transcript_id "MSTRG.141229.170"; exon_number "24";
chr4	StringTie	exon	122316732	122316862	1000	+	.	gene_id "MSTRG.141229"; transcript_id "MSTRG.141229.170"; exon_number "25";
chr4	StringTie	exon	122318147	122318270	1000	+	.	gene_id "MSTRG.141229"; transcript_id "MSTRG.141229.170"; exon_number "26";
chr4	StringTie	exon	122324427	122324536	1000	+	.	gene_id "MSTRG.141229"; transcript_id "MSTRG.141229.170"; exon_number "27";
chr4	StringTie	exon	122325230	122325320	1000	+	.	gene_id "MSTRG.141229"; transcript_id "MSTRG.141229.170"; exon_number "28";
chr4	StringTie	exon	122328104	122328357	1000	+	.	gene_id "MSTRG.141229"; transcript_id "MSTRG.141229.170"; exon_number "29";
chr4	StringTie	exon	122331326	122331541	1000	+	.	gene_id "MSTRG.141229"; transcript_id "MSTRG.141229.170"; exon_number "30";
chr4	StringTie	exon	122333629	122333809	1000	+	.	gene_id "MSTRG.141229"; transcript_id "MSTRG.141229.170"; exon_number "31";
chr4	StringTie	exon	122334344	122334545	1000	+	.	gene_id "MSTRG.141229"; transcript_id "MSTRG.141229.170"; exon_number "32";
chr4	StringTie	exon	122336192	122336353	1000	+	.	gene_id "MSTRG.141229"; transcript_id "MSTRG.141229.170"; exon_number "33";
chr4	StringTie	exon	122336881	122337020	1000	+	.	gene_id "MSTRG.141229"; transcript_id "MSTRG.141229.170"; exon_number "34";
chr4	StringTie	exon	122339207	122339408	1000	+	.	gene_id "MSTRG.141229"; transcript_id "MSTRG.141229.170"; exon_number "35";
chr4	StringTie	exon	122343410	122343610	1000	+	.	gene_id "MSTRG.141229"; transcript_id "MSTRG.141229.170"; exon_number "36";
chr4	StringTie	exon	122344382	122344561	1000	+	.	gene_id "MSTRG.141229"; transcript_id "MSTRG.141229.170"; exon_number "37";
chr4	StringTie	exon	122346623	122346760	1000	+	.	gene_id "MSTRG.141229"; transcript_id "MSTRG.141229.170"; exon_number "38";
chr4	StringTie	exon	122347522	122347779	1000	+	.	gene_id "MSTRG.141229"; transcript_id "MSTRG.141229.170"; exon_number "39";
chr4	StringTie	exon	122348567	122348717	1000	+	.	gene_id "MSTRG.141229"; transcript_id "MSTRG.141229.170"; exon_number "40";
chr4	StringTie	exon	122349158	122349315	1000	+	.	gene_id "MSTRG.141229"; transcript_id "MSTRG.141229.170"; exon_number "41";
chr4	StringTie	exon	122349450	122349642	1000	+	.	gene_id "MSTRG.141229"; transcript_id "MSTRG.141229.170"; exon_number "42";
chr4	StringTie	exon	122349857	122350074	1000	+	.	gene_id "MSTRG.141229"; transcript_id "MSTRG.141229.170"; exon_number "43";
chr4	StringTie	exon	122352904	122353155	1000	+	.	gene_id "MSTRG.141229"; transcript_id "MSTRG.141229.170"; exon_number "44";
chr4	StringTie	exon	122353814	122354017	1000	+	.	gene_id "MSTRG.141229"; transcript_id "MSTRG.141229.170"; exon_number "45";
chr4	StringTie	exon	122355796	122355990	1000	+	.	gene_id "MSTRG.141229"; transcript_id "MSTRG.141229.170"; exon_number "46";
chr4	StringTie	exon	122356621	122356755	1000	+	.	gene_id "MSTRG.141229"; transcript_id "MSTRG.141229.170"; exon_number "47";
chr4	StringTie	exon	122359557	122359722	1000	+	.	gene_id "MSTRG.141229"; transcript_id "MSTRG.141229.170"; exon_number "48";
chr4	StringTie	exon	122362031	122362752	1000	+	.	gene_id "MSTRG.141229"; transcript_id "MSTRG.141229.170"; exon_number "49";
chr4	StringTie	transcript	122254201	122362757	1000	+	.	gene_id "MSTRG.141229"; transcript_id "MSTRG.141229.171";
chr4	StringTie	exon	122254201	122254346	1000	+	.	gene_id "MSTRG.141229"; transcript_id "MSTRG.141229.171"; exon_number "1";
chr4	StringTie	exon	122254805	122254955	1000	+	.	gene_id "MSTRG.141229"; transcript_id "MSTRG.141229.171"; exon_number "2";
chr4	StringTie	exon	122255131	122255283	1000	+	.	gene_id "MSTRG.141229"; transcript_id "MSTRG.141229.171"; exon_number "3";
chr4	StringTie	exon	122257255	122257495	1000	+	.	gene_id "MSTRG.141229"; transcript_id "MSTRG.141229.171"; exon_number "4";
chr4	StringTie	exon	122258701	122258843	1000	+	.	gene_id "MSTRG.141229"; transcript_id "MSTRG.141229.171"; exon_number "5";
chr4	StringTie	exon	122262764	122262983	1000	+	.	gene_id "MSTRG.141229"; transcript_id "MSTRG.141229.171"; exon_number "6";
chr4	StringTie	exon	122263442	122263600	1000	+	.	gene_id "MSTRG.141229"; transcript_id "MSTRG.141229.171"; exon_number "7";
chr4	StringTie	exon	122264252	122264427	1000	+	.	gene_id "MSTRG.141229"; transcript_id "MSTRG.141229.171"; exon_number "8";
chr4	StringTie	exon	122266783	122266958	1000	+	.	gene_id "MSTRG.141229"; transcript_id "MSTRG.141229.171"; exon_number "9";
chr4	StringTie	exon	122271018	122271724	1000	+	.	gene_id "MSTRG.141229"; transcript_id "MSTRG.141229.171"; exon_number "10";
chr4	StringTie	exon	122272160	122272405	1000	+	.	gene_id "MSTRG.141229"; transcript_id "MSTRG.141229.171"; exon_number "11";
chr4	StringTie	exon	122274343	122274436	1000	+	.	gene_id "MSTRG.141229"; transcript_id "MSTRG.141229.171"; exon_number "12";
chr4	StringTie	exon	122278357	122279981	1000	+	.	gene_id "MSTRG.141229"; transcript_id "MSTRG.141229.171"; exon_number "13";
chr4	StringTie	exon	122281536	122281774	1000	+	.	gene_id "MSTRG.141229"; transcript_id "MSTRG.141229.171"; exon_number "14";
chr4	StringTie	exon	122286541	122286785	1000	+	.	gene_id "MSTRG.141229"; transcript_id "MSTRG.141229.171"; exon_number "15";
chr4	StringTie	exon	122289087	122289192	1000	+	.	gene_id "MSTRG.141229"; transcript_id "MSTRG.141229.171"; exon_number "16";
chr4	StringTie	exon	122301300	122301397	1000	+	.	gene_id "MSTRG.141229"; transcript_id "MSTRG.141229.171"; exon_number "17";
chr4	StringTie	exon	122304798	122304983	1000	+	.	gene_id "MSTRG.141229"; transcript_id "MSTRG.141229.171"; exon_number "18";
chr4	StringTie	exon	122305877	122306045	1000	+	.	gene_id "MSTRG.141229"; transcript_id "MSTRG.141229.171"; exon_number "19";
chr4	StringTie	exon	122307949	122308160	1000	+	.	gene_id "MSTRG.141229"; transcript_id "MSTRG.141229.171"; exon_number "20";
chr4	StringTie	exon	122309266	122309464	1000	+	.	gene_id "MSTRG.141229"; transcript_id "MSTRG.141229.171"; exon_number "21";
chr4	StringTie	exon	122313628	122313687	1000	+	.	gene_id "MSTRG.141229"; transcript_id "MSTRG.141229.171"; exon_number "22";
chr4	StringTie	exon	122315462	122315688	1000	+	.	gene_id "MSTRG.141229"; transcript_id "MSTRG.141229.171"; exon_number "23";
chr4	StringTie	exon	122316348	122316548	1000	+	.	gene_id "MSTRG.141229"; transcript_id "MSTRG.141229.171"; exon_number "24";
chr4	StringTie	exon	122316732	122316862	1000	+	.	gene_id "MSTRG.141229"; transcript_id "MSTRG.141229.171"; exon_number "25";
chr4	StringTie	exon	122318147	122318270	1000	+	.	gene_id "MSTRG.141229"; transcript_id "MSTRG.141229.171"; exon_number "26";
chr4	StringTie	exon	122324427	122324536	1000	+	.	gene_id "MSTRG.141229"; transcript_id "MSTRG.141229.171"; exon_number "27";
chr4	StringTie	exon	122325230	122328357	1000	+	.	gene_id "MSTRG.141229"; transcript_id "MSTRG.141229.171"; exon_number "28";
chr4	StringTie	exon	122331326	122331541	1000	+	.	gene_id "MSTRG.141229"; transcript_id "MSTRG.141229.171"; exon_number "29";
chr4	StringTie	exon	122333629	122333809	1000	+	.	gene_id "MSTRG.141229"; transcript_id "MSTRG.141229.171"; exon_number "30";
chr4	StringTie	exon	122334344	122334440	1000	+	.	gene_id "MSTRG.141229"; transcript_id "MSTRG.141229.171"; exon_number "31";
chr4	StringTie	exon	122336192	122336353	1000	+	.	gene_id "MSTRG.141229"; transcript_id "MSTRG.141229.171"; exon_number "32";
chr4	StringTie	exon	122336881	122337020	1000	+	.	gene_id "MSTRG.141229"; transcript_id "MSTRG.141229.171"; exon_number "33";
chr4	StringTie	exon	122339207	122339408	1000	+	.	gene_id "MSTRG.141229"; transcript_id "MSTRG.141229.171"; exon_number "34";
chr4	StringTie	exon	122343410	122346760	1000	+	.	gene_id "MSTRG.141229"; transcript_id "MSTRG.141229.171"; exon_number "35";
chr4	StringTie	exon	122347522	122347779	1000	+	.	gene_id "MSTRG.141229"; transcript_id "MSTRG.141229.171"; exon_number "36";
chr4	StringTie	exon	122348567	122348717	1000	+	.	gene_id "MSTRG.141229"; transcript_id "MSTRG.141229.171"; exon_number "37";
chr4	StringTie	exon	122349158	122349315	1000	+	.	gene_id "MSTRG.141229"; transcript_id "MSTRG.141229.171"; exon_number "38";
chr4	StringTie	exon	122349450	122349642	1000	+	.	gene_id "MSTRG.141229"; transcript_id "MSTRG.141229.171"; exon_number "39";
chr4	StringTie	exon	122349857	122350074	1000	+	.	gene_id "MSTRG.141229"; transcript_id "MSTRG.141229.171"; exon_number "40";
chr4	StringTie	exon	122352904	122353155	1000	+	.	gene_id "MSTRG.141229"; transcript_id "MSTRG.141229.171"; exon_number "41";
chr4	StringTie	exon	122353814	122354017	1000	+	.	gene_id "MSTRG.141229"; transcript_id "MSTRG.141229.171"; exon_number "42";
chr4	StringTie	exon	122355796	122355990	1000	+	.	gene_id "MSTRG.141229"; transcript_id "MSTRG.141229.171"; exon_number "43";
chr4	StringTie	exon	122356621	122356755	1000	+	.	gene_id "MSTRG.141229"; transcript_id "MSTRG.141229.171"; exon_number "44";
chr4	StringTie	exon	122359557	122359722	1000	+	.	gene_id "MSTRG.141229"; transcript_id "MSTRG.141229.171"; exon_number "45";
chr4	StringTie	exon	122362031	122362757	1000	+	.	gene_id "MSTRG.141229"; transcript_id "MSTRG.141229.171"; exon_number "46";
chr4	StringTie	transcript	122254225	122362757	1000	+	.	gene_id "MSTRG.141229"; transcript_id "MSTRG.141229.172";
chr4	StringTie	exon	122254225	122254346	1000	+	.	gene_id "MSTRG.141229"; transcript_id "MSTRG.141229.172"; exon_number "1";
chr4	StringTie	exon	122254805	122254955	1000	+	.	gene_id "MSTRG.141229"; transcript_id "MSTRG.141229.172"; exon_number "2";
chr4	StringTie	exon	122255131	122255283	1000	+	.	gene_id "MSTRG.141229"; transcript_id "MSTRG.141229.172"; exon_number "3";
chr4	StringTie	exon	122257255	122257495	1000	+	.	gene_id "MSTRG.141229"; transcript_id "MSTRG.141229.172"; exon_number "4";
chr4	StringTie	exon	122258701	122258843	1000	+	.	gene_id "MSTRG.141229"; transcript_id "MSTRG.141229.172"; exon_number "5";
chr4	StringTie	exon	122262764	122262983	1000	+	.	gene_id "MSTRG.141229"; transcript_id "MSTRG.141229.172"; exon_number "6";
chr4	StringTie	exon	122263442	122263600	1000	+	.	gene_id "MSTRG.141229"; transcript_id "MSTRG.141229.172"; exon_number "7";
chr4	StringTie	exon	122264252	122264427	1000	+	.	gene_id "MSTRG.141229"; transcript_id "MSTRG.141229.172"; exon_number "8";
chr4	StringTie	exon	122266783	122266958	1000	+	.	gene_id "MSTRG.141229"; transcript_id "MSTRG.141229.172"; exon_number "9";
chr4	StringTie	exon	122271018	122271724	1000	+	.	gene_id "MSTRG.141229"; transcript_id "MSTRG.141229.172"; exon_number "10";
chr4	StringTie	exon	122272160	122272405	1000	+	.	gene_id "MSTRG.141229"; transcript_id "MSTRG.141229.172"; exon_number "11";
chr4	StringTie	exon	122274343	122274436	1000	+	.	gene_id "MSTRG.141229"; transcript_id "MSTRG.141229.172"; exon_number "12";
chr4	StringTie	exon	122279775	122279981	1000	+	.	gene_id "MSTRG.141229"; transcript_id "MSTRG.141229.172"; exon_number "13";
chr4	StringTie	exon	122281536	122281774	1000	+	.	gene_id "MSTRG.141229"; transcript_id "MSTRG.141229.172"; exon_number "14";
chr4	StringTie	exon	122286541	122286785	1000	+	.	gene_id "MSTRG.141229"; transcript_id "MSTRG.141229.172"; exon_number "15";
chr4	StringTie	exon	122289087	122289192	1000	+	.	gene_id "MSTRG.141229"; transcript_id "MSTRG.141229.172"; exon_number "16";
chr4	StringTie	exon	122301300	122301397	1000	+	.	gene_id "MSTRG.141229"; transcript_id "MSTRG.141229.172"; exon_number "17";
chr4	StringTie	exon	122304798	122304983	1000	+	.	gene_id "MSTRG.141229"; transcript_id "MSTRG.141229.172"; exon_number "18";
chr4	StringTie	exon	122305877	122306045	1000	+	.	gene_id "MSTRG.141229"; transcript_id "MSTRG.141229.172"; exon_number "19";
chr4	StringTie	exon	122307949	122308160	1000	+	.	gene_id "MSTRG.141229"; transcript_id "MSTRG.141229.172"; exon_number "20";
chr4	StringTie	exon	122309266	122309464	1000	+	.	gene_id "MSTRG.141229"; transcript_id "MSTRG.141229.172"; exon_number "21";
chr4	StringTie	exon	122313628	122313687	1000	+	.	gene_id "MSTRG.141229"; transcript_id "MSTRG.141229.172"; exon_number "22";
chr4	StringTie	exon	122315462	122315688	1000	+	.	gene_id "MSTRG.141229"; transcript_id "MSTRG.141229.172"; exon_number "23";
chr4	StringTie	exon	122316732	122316862	1000	+	.	gene_id "MSTRG.141229"; transcript_id "MSTRG.141229.172"; exon_number "24";
chr4	StringTie	exon	122318147	122318270	1000	+	.	gene_id "MSTRG.141229"; transcript_id "MSTRG.141229.172"; exon_number "25";
chr4	StringTie	exon	122324427	122324536	1000	+	.	gene_id "MSTRG.141229"; transcript_id "MSTRG.141229.172"; exon_number "26";
chr4	StringTie	exon	122325230	122325320	1000	+	.	gene_id "MSTRG.141229"; transcript_id "MSTRG.141229.172"; exon_number "27";
chr4	StringTie	exon	122325685	122325917	1000	+	.	gene_id "MSTRG.141229"; transcript_id "MSTRG.141229.172"; exon_number "28";
chr4	StringTie	exon	122328104	122328357	1000	+	.	gene_id "MSTRG.141229"; transcript_id "MSTRG.141229.172"; exon_number "29";
chr4	StringTie	exon	122331326	122331541	1000	+	.	gene_id "MSTRG.141229"; transcript_id "MSTRG.141229.172"; exon_number "30";
chr4	StringTie	exon	122333629	122333809	1000	+	.	gene_id "MSTRG.141229"; transcript_id "MSTRG.141229.172"; exon_number "31";
chr4	StringTie	exon	122334344	122334440	1000	+	.	gene_id "MSTRG.141229"; transcript_id "MSTRG.141229.172"; exon_number "32";
chr4	StringTie	exon	122336192	122336353	1000	+	.	gene_id "MSTRG.141229"; transcript_id "MSTRG.141229.172"; exon_number "33";
chr4	StringTie	exon	122336881	122337020	1000	+	.	gene_id "MSTRG.141229"; transcript_id "MSTRG.141229.172"; exon_number "34";
chr4	StringTie	exon	122339207	122339408	1000	+	.	gene_id "MSTRG.141229"; transcript_id "MSTRG.141229.172"; exon_number "35";
chr4	StringTie	exon	122343410	122343610	1000	+	.	gene_id "MSTRG.141229"; transcript_id "MSTRG.141229.172"; exon_number "36";
chr4	StringTie	exon	122344382	122344561	1000	+	.	gene_id "MSTRG.141229"; transcript_id "MSTRG.141229.172"; exon_number "37";
chr4	StringTie	exon	122346623	122346760	1000	+	.	gene_id "MSTRG.141229"; transcript_id "MSTRG.141229.172"; exon_number "38";
chr4	StringTie	exon	122347522	122347779	1000	+	.	gene_id "MSTRG.141229"; transcript_id "MSTRG.141229.172"; exon_number "39";
chr4	StringTie	exon	122348567	122348717	1000	+	.	gene_id "MSTRG.141229"; transcript_id "MSTRG.141229.172"; exon_number "40";
chr4	StringTie	exon	122349158	122349315	1000	+	.	gene_id "MSTRG.141229"; transcript_id "MSTRG.141229.172"; exon_number "41";
chr4	StringTie	exon	122349450	122349642	1000	+	.	gene_id "MSTRG.141229"; transcript_id "MSTRG.141229.172"; exon_number "42";
chr4	StringTie	exon	122349857	122350074	1000	+	.	gene_id "MSTRG.141229"; transcript_id "MSTRG.141229.172"; exon_number "43";
chr4	StringTie	exon	122352904	122353155	1000	+	.	gene_id "MSTRG.141229"; transcript_id "MSTRG.141229.172"; exon_number "44";
chr4	StringTie	exon	122353814	122354017	1000	+	.	gene_id "MSTRG.141229"; transcript_id "MSTRG.141229.172"; exon_number "45";
chr4	StringTie	exon	122355796	122355990	1000	+	.	gene_id "MSTRG.141229"; transcript_id "MSTRG.141229.172"; exon_number "46";
chr4	StringTie	exon	122356621	122356755	1000	+	.	gene_id "MSTRG.141229"; transcript_id "MSTRG.141229.172"; exon_number "47";
chr4	StringTie	exon	122359557	122359722	1000	+	.	gene_id "MSTRG.141229"; transcript_id "MSTRG.141229.172"; exon_number "48";
chr4	StringTie	exon	122362031	122362757	1000	+	.	gene_id "MSTRG.141229"; transcript_id "MSTRG.141229.172"; exon_number "49";
chr4	StringTie	transcript	122255150	122362871	1000	+	.	gene_id "MSTRG.141229"; transcript_id "MSTRG.141229.174";
chr4	StringTie	exon	122255150	122255283	1000	+	.	gene_id "MSTRG.141229"; transcript_id "MSTRG.141229.174"; exon_number "1";
chr4	StringTie	exon	122257255	122257495	1000	+	.	gene_id "MSTRG.141229"; transcript_id "MSTRG.141229.174"; exon_number "2";
chr4	StringTie	exon	122258701	122258843	1000	+	.	gene_id "MSTRG.141229"; transcript_id "MSTRG.141229.174"; exon_number "3";
chr4	StringTie	exon	122262764	122262983	1000	+	.	gene_id "MSTRG.141229"; transcript_id "MSTRG.141229.174"; exon_number "4";
chr4	StringTie	exon	122263442	122263600	1000	+	.	gene_id "MSTRG.141229"; transcript_id "MSTRG.141229.174"; exon_number "5";
chr4	StringTie	exon	122264252	122264427	1000	+	.	gene_id "MSTRG.141229"; transcript_id "MSTRG.141229.174"; exon_number "6";
chr4	StringTie	exon	122266783	122266958	1000	+	.	gene_id "MSTRG.141229"; transcript_id "MSTRG.141229.174"; exon_number "7";
chr4	StringTie	exon	122271018	122271724	1000	+	.	gene_id "MSTRG.141229"; transcript_id "MSTRG.141229.174"; exon_number "8";
chr4	StringTie	exon	122272160	122272405	1000	+	.	gene_id "MSTRG.141229"; transcript_id "MSTRG.141229.174"; exon_number "9";
chr4	StringTie	exon	122274343	122274436	1000	+	.	gene_id "MSTRG.141229"; transcript_id "MSTRG.141229.174"; exon_number "10";
chr4	StringTie	exon	122278357	122278491	1000	+	.	gene_id "MSTRG.141229"; transcript_id "MSTRG.141229.174"; exon_number "11";
chr4	StringTie	exon	122279775	122279981	1000	+	.	gene_id "MSTRG.141229"; transcript_id "MSTRG.141229.174"; exon_number "12";
chr4	StringTie	exon	122281536	122281774	1000	+	.	gene_id "MSTRG.141229"; transcript_id "MSTRG.141229.174"; exon_number "13";
chr4	StringTie	exon	122286541	122286785	1000	+	.	gene_id "MSTRG.141229"; transcript_id "MSTRG.141229.174"; exon_number "14";
chr4	StringTie	exon	122289087	122289192	1000	+	.	gene_id "MSTRG.141229"; transcript_id "MSTRG.141229.174"; exon_number "15";
chr4	StringTie	exon	122301300	122301397	1000	+	.	gene_id "MSTRG.141229"; transcript_id "MSTRG.141229.174"; exon_number "16";
chr4	StringTie	exon	122304798	122304983	1000	+	.	gene_id "MSTRG.141229"; transcript_id "MSTRG.141229.174"; exon_number "17";
chr4	StringTie	exon	122305877	122306045	1000	+	.	gene_id "MSTRG.141229"; transcript_id "MSTRG.141229.174"; exon_number "18";
chr4	StringTie	exon	122307949	122308160	1000	+	.	gene_id "MSTRG.141229"; transcript_id "MSTRG.141229.174"; exon_number "19";
chr4	StringTie	exon	122309266	122309464	1000	+	.	gene_id "MSTRG.141229"; transcript_id "MSTRG.141229.174"; exon_number "20";
chr4	StringTie	exon	122313628	122313687	1000	+	.	gene_id "MSTRG.141229"; transcript_id "MSTRG.141229.174"; exon_number "21";
chr4	StringTie	exon	122315462	122315688	1000	+	.	gene_id "MSTRG.141229"; transcript_id "MSTRG.141229.174"; exon_number "22";
chr4	StringTie	exon	122316348	122316548	1000	+	.	gene_id "MSTRG.141229"; transcript_id "MSTRG.141229.174"; exon_number "23";
chr4	StringTie	exon	122316732	122316862	1000	+	.	gene_id "MSTRG.141229"; transcript_id "MSTRG.141229.174"; exon_number "24";
chr4	StringTie	exon	122318147	122318270	1000	+	.	gene_id "MSTRG.141229"; transcript_id "MSTRG.141229.174"; exon_number "25";
chr4	StringTie	exon	122324427	122324536	1000	+	.	gene_id "MSTRG.141229"; transcript_id "MSTRG.141229.174"; exon_number "26";
chr4	StringTie	exon	122325230	122325320	1000	+	.	gene_id "MSTRG.141229"; transcript_id "MSTRG.141229.174"; exon_number "27";
chr4	StringTie	exon	122325855	122325917	1000	+	.	gene_id "MSTRG.141229"; transcript_id "MSTRG.141229.174"; exon_number "28";
chr4	StringTie	exon	122328104	122328357	1000	+	.	gene_id "MSTRG.141229"; transcript_id "MSTRG.141229.174"; exon_number "29";
chr4	StringTie	exon	122331326	122331541	1000	+	.	gene_id "MSTRG.141229"; transcript_id "MSTRG.141229.174"; exon_number "30";
chr4	StringTie	exon	122333629	122333809	1000	+	.	gene_id "MSTRG.141229"; transcript_id "MSTRG.141229.174"; exon_number "31";
chr4	StringTie	exon	122334344	122334545	1000	+	.	gene_id "MSTRG.141229"; transcript_id "MSTRG.141229.174"; exon_number "32";
chr4	StringTie	exon	122336192	122336353	1000	+	.	gene_id "MSTRG.141229"; transcript_id "MSTRG.141229.174"; exon_number "33";
chr4	StringTie	exon	122336881	122337020	1000	+	.	gene_id "MSTRG.141229"; transcript_id "MSTRG.141229.174"; exon_number "34";
chr4	StringTie	exon	122339207	122339408	1000	+	.	gene_id "MSTRG.141229"; transcript_id "MSTRG.141229.174"; exon_number "35";
chr4	StringTie	exon	122343410	122343610	1000	+	.	gene_id "MSTRG.141229"; transcript_id "MSTRG.141229.174"; exon_number "36";
chr4	StringTie	exon	122344382	122344561	1000	+	.	gene_id "MSTRG.141229"; transcript_id "MSTRG.141229.174"; exon_number "37";
chr4	StringTie	exon	122346623	122346760	1000	+	.	gene_id "MSTRG.141229"; transcript_id "MSTRG.141229.174"; exon_number "38";
chr4	StringTie	exon	122347522	122347779	1000	+	.	gene_id "MSTRG.141229"; transcript_id "MSTRG.141229.174"; exon_number "39";
chr4	StringTie	exon	122348567	122348717	1000	+	.	gene_id "MSTRG.141229"; transcript_id "MSTRG.141229.174"; exon_number "40";
chr4	StringTie	exon	122349158	122349315	1000	+	.	gene_id "MSTRG.141229"; transcript_id "MSTRG.141229.174"; exon_number "41";
chr4	StringTie	exon	122349450	122349642	1000	+	.	gene_id "MSTRG.141229"; transcript_id "MSTRG.141229.174"; exon_number "42";
chr4	StringTie	exon	122349857	122350074	1000	+	.	gene_id "MSTRG.141229"; transcript_id "MSTRG.141229.174"; exon_number "43";
chr4	StringTie	exon	122352904	122353155	1000	+	.	gene_id "MSTRG.141229"; transcript_id "MSTRG.141229.174"; exon_number "44";
chr4	StringTie	exon	122353814	122354017	1000	+	.	gene_id "MSTRG.141229"; transcript_id "MSTRG.141229.174"; exon_number "45";
chr4	StringTie	exon	122355796	122355990	1000	+	.	gene_id "MSTRG.141229"; transcript_id "MSTRG.141229.174"; exon_number "46";
chr4	StringTie	exon	122356621	122356755	1000	+	.	gene_id "MSTRG.141229"; transcript_id "MSTRG.141229.174"; exon_number "47";
chr4	StringTie	exon	122359557	122359722	1000	+	.	gene_id "MSTRG.141229"; transcript_id "MSTRG.141229.174"; exon_number "48";
chr4	StringTie	exon	122362031	122362871	1000	+	.	gene_id "MSTRG.141229"; transcript_id "MSTRG.141229.174"; exon_number "49";
chr4	StringTie	transcript	122257267	122362752	1000	+	.	gene_id "MSTRG.141229"; transcript_id "MSTRG.141229.175";
chr4	StringTie	exon	122257267	122257495	1000	+	.	gene_id "MSTRG.141229"; transcript_id "MSTRG.141229.175"; exon_number "1";
chr4	StringTie	exon	122258701	122258843	1000	+	.	gene_id "MSTRG.141229"; transcript_id "MSTRG.141229.175"; exon_number "2";
chr4	StringTie	exon	122262764	122262983	1000	+	.	gene_id "MSTRG.141229"; transcript_id "MSTRG.141229.175"; exon_number "3";
chr4	StringTie	exon	122263442	122263600	1000	+	.	gene_id "MSTRG.141229"; transcript_id "MSTRG.141229.175"; exon_number "4";
chr4	StringTie	exon	122264252	122264427	1000	+	.	gene_id "MSTRG.141229"; transcript_id "MSTRG.141229.175"; exon_number "5";
chr4	StringTie	exon	122266783	122266958	1000	+	.	gene_id "MSTRG.141229"; transcript_id "MSTRG.141229.175"; exon_number "6";
chr4	StringTie	exon	122271018	122271724	1000	+	.	gene_id "MSTRG.141229"; transcript_id "MSTRG.141229.175"; exon_number "7";
chr4	StringTie	exon	122272160	122272405	1000	+	.	gene_id "MSTRG.141229"; transcript_id "MSTRG.141229.175"; exon_number "8";
chr4	StringTie	exon	122274343	122274436	1000	+	.	gene_id "MSTRG.141229"; transcript_id "MSTRG.141229.175"; exon_number "9";
chr4	StringTie	exon	122279775	122279981	1000	+	.	gene_id "MSTRG.141229"; transcript_id "MSTRG.141229.175"; exon_number "10";
chr4	StringTie	exon	122281536	122281774	1000	+	.	gene_id "MSTRG.141229"; transcript_id "MSTRG.141229.175"; exon_number "11";
chr4	StringTie	exon	122286541	122286785	1000	+	.	gene_id "MSTRG.141229"; transcript_id "MSTRG.141229.175"; exon_number "12";
chr4	StringTie	exon	122289087	122289192	1000	+	.	gene_id "MSTRG.141229"; transcript_id "MSTRG.141229.175"; exon_number "13";
chr4	StringTie	exon	122301300	122301397	1000	+	.	gene_id "MSTRG.141229"; transcript_id "MSTRG.141229.175"; exon_number "14";
chr4	StringTie	exon	122304798	122304983	1000	+	.	gene_id "MSTRG.141229"; transcript_id "MSTRG.141229.175"; exon_number "15";
chr4	StringTie	exon	122305877	122306045	1000	+	.	gene_id "MSTRG.141229"; transcript_id "MSTRG.141229.175"; exon_number "16";
chr4	StringTie	exon	122307949	122308160	1000	+	.	gene_id "MSTRG.141229"; transcript_id "MSTRG.141229.175"; exon_number "17";
chr4	StringTie	exon	122309266	122309464	1000	+	.	gene_id "MSTRG.141229"; transcript_id "MSTRG.141229.175"; exon_number "18";
chr4	StringTie	exon	122313628	122313687	1000	+	.	gene_id "MSTRG.141229"; transcript_id "MSTRG.141229.175"; exon_number "19";
chr4	StringTie	exon	122315462	122315688	1000	+	.	gene_id "MSTRG.141229"; transcript_id "MSTRG.141229.175"; exon_number "20";
chr4	StringTie	exon	122316732	122316862	1000	+	.	gene_id "MSTRG.141229"; transcript_id "MSTRG.141229.175"; exon_number "21";
chr4	StringTie	exon	122318147	122318270	1000	+	.	gene_id "MSTRG.141229"; transcript_id "MSTRG.141229.175"; exon_number "22";
chr4	StringTie	exon	122324427	122324536	1000	+	.	gene_id "MSTRG.141229"; transcript_id "MSTRG.141229.175"; exon_number "23";
chr4	StringTie	exon	122325230	122325320	1000	+	.	gene_id "MSTRG.141229"; transcript_id "MSTRG.141229.175"; exon_number "24";
chr4	StringTie	exon	122328199	122328357	1000	+	.	gene_id "MSTRG.141229"; transcript_id "MSTRG.141229.175"; exon_number "25";
chr4	StringTie	exon	122331326	122331541	1000	+	.	gene_id "MSTRG.141229"; transcript_id "MSTRG.141229.175"; exon_number "26";
chr4	StringTie	exon	122333629	122333809	1000	+	.	gene_id "MSTRG.141229"; transcript_id "MSTRG.141229.175"; exon_number "27";
chr4	StringTie	exon	122334344	122334440	1000	+	.	gene_id "MSTRG.141229"; transcript_id "MSTRG.141229.175"; exon_number "28";
chr4	StringTie	exon	122336192	122336353	1000	+	.	gene_id "MSTRG.141229"; transcript_id "MSTRG.141229.175"; exon_number "29";
chr4	StringTie	exon	122336881	122337020	1000	+	.	gene_id "MSTRG.141229"; transcript_id "MSTRG.141229.175"; exon_number "30";
chr4	StringTie	exon	122339207	122339408	1000	+	.	gene_id "MSTRG.141229"; transcript_id "MSTRG.141229.175"; exon_number "31";
chr4	StringTie	exon	122343410	122343610	1000	+	.	gene_id "MSTRG.141229"; transcript_id "MSTRG.141229.175"; exon_number "32";
chr4	StringTie	exon	122344382	122344561	1000	+	.	gene_id "MSTRG.141229"; transcript_id "MSTRG.141229.175"; exon_number "33";
chr4	StringTie	exon	122346623	122346760	1000	+	.	gene_id "MSTRG.141229"; transcript_id "MSTRG.141229.175"; exon_number "34";
chr4	StringTie	exon	122347522	122347779	1000	+	.	gene_id "MSTRG.141229"; transcript_id "MSTRG.141229.175"; exon_number "35";
chr4	StringTie	exon	122348567	122348717	1000	+	.	gene_id "MSTRG.141229"; transcript_id "MSTRG.141229.175"; exon_number "36";
chr4	StringTie	exon	122349158	122349315	1000	+	.	gene_id "MSTRG.141229"; transcript_id "MSTRG.141229.175"; exon_number "37";
chr4	StringTie	exon	122349450	122349642	1000	+	.	gene_id "MSTRG.141229"; transcript_id "MSTRG.141229.175"; exon_number "38";
chr4	StringTie	exon	122349857	122350074	1000	+	.	gene_id "MSTRG.141229"; transcript_id "MSTRG.141229.175"; exon_number "39";
chr4	StringTie	exon	122352904	122353155	1000	+	.	gene_id "MSTRG.141229"; transcript_id "MSTRG.141229.175"; exon_number "40";
chr4	StringTie	exon	122353814	122354017	1000	+	.	gene_id "MSTRG.141229"; transcript_id "MSTRG.141229.175"; exon_number "41";
chr4	StringTie	exon	122355796	122355990	1000	+	.	gene_id "MSTRG.141229"; transcript_id "MSTRG.141229.175"; exon_number "42";
chr4	StringTie	exon	122356621	122356755	1000	+	.	gene_id "MSTRG.141229"; transcript_id "MSTRG.141229.175"; exon_number "43";
chr4	StringTie	exon	122359557	122359722	1000	+	.	gene_id "MSTRG.141229"; transcript_id "MSTRG.141229.175"; exon_number "44";
chr4	StringTie	exon	122362031	122362752	1000	+	.	gene_id "MSTRG.141229"; transcript_id "MSTRG.141229.175"; exon_number "45";
chr4	StringTie	transcript	122262763	122362752	1000	+	.	gene_id "MSTRG.141229"; transcript_id "MSTRG.141229.176";
chr4	StringTie	exon	122262763	122262983	1000	+	.	gene_id "MSTRG.141229"; transcript_id "MSTRG.141229.176"; exon_number "1";
chr4	StringTie	exon	122263442	122263600	1000	+	.	gene_id "MSTRG.141229"; transcript_id "MSTRG.141229.176"; exon_number "2";
chr4	StringTie	exon	122264252	122264427	1000	+	.	gene_id "MSTRG.141229"; transcript_id "MSTRG.141229.176"; exon_number "3";
chr4	StringTie	exon	122266783	122266958	1000	+	.	gene_id "MSTRG.141229"; transcript_id "MSTRG.141229.176"; exon_number "4";
chr4	StringTie	exon	122271018	122271724	1000	+	.	gene_id "MSTRG.141229"; transcript_id "MSTRG.141229.176"; exon_number "5";
chr4	StringTie	exon	122272160	122272405	1000	+	.	gene_id "MSTRG.141229"; transcript_id "MSTRG.141229.176"; exon_number "6";
chr4	StringTie	exon	122274343	122274436	1000	+	.	gene_id "MSTRG.141229"; transcript_id "MSTRG.141229.176"; exon_number "7";
chr4	StringTie	exon	122279775	122279981	1000	+	.	gene_id "MSTRG.141229"; transcript_id "MSTRG.141229.176"; exon_number "8";
chr4	StringTie	exon	122281536	122281774	1000	+	.	gene_id "MSTRG.141229"; transcript_id "MSTRG.141229.176"; exon_number "9";
chr4	StringTie	exon	122286541	122286785	1000	+	.	gene_id "MSTRG.141229"; transcript_id "MSTRG.141229.176"; exon_number "10";
chr4	StringTie	exon	122289087	122289192	1000	+	.	gene_id "MSTRG.141229"; transcript_id "MSTRG.141229.176"; exon_number "11";
chr4	StringTie	exon	122301300	122301397	1000	+	.	gene_id "MSTRG.141229"; transcript_id "MSTRG.141229.176"; exon_number "12";
chr4	StringTie	exon	122304798	122304983	1000	+	.	gene_id "MSTRG.141229"; transcript_id "MSTRG.141229.176"; exon_number "13";
chr4	StringTie	exon	122305877	122306045	1000	+	.	gene_id "MSTRG.141229"; transcript_id "MSTRG.141229.176"; exon_number "14";
chr4	StringTie	exon	122307949	122308160	1000	+	.	gene_id "MSTRG.141229"; transcript_id "MSTRG.141229.176"; exon_number "15";
chr4	StringTie	exon	122309266	122309464	1000	+	.	gene_id "MSTRG.141229"; transcript_id "MSTRG.141229.176"; exon_number "16";
chr4	StringTie	exon	122313628	122313687	1000	+	.	gene_id "MSTRG.141229"; transcript_id "MSTRG.141229.176"; exon_number "17";
chr4	StringTie	exon	122315462	122315688	1000	+	.	gene_id "MSTRG.141229"; transcript_id "MSTRG.141229.176"; exon_number "18";
chr4	StringTie	exon	122316348	122316548	1000	+	.	gene_id "MSTRG.141229"; transcript_id "MSTRG.141229.176"; exon_number "19";
chr4	StringTie	exon	122316732	122316862	1000	+	.	gene_id "MSTRG.141229"; transcript_id "MSTRG.141229.176"; exon_number "20";
chr4	StringTie	exon	122318147	122318270	1000	+	.	gene_id "MSTRG.141229"; transcript_id "MSTRG.141229.176"; exon_number "21";
chr4	StringTie	exon	122324427	122324536	1000	+	.	gene_id "MSTRG.141229"; transcript_id "MSTRG.141229.176"; exon_number "22";
chr4	StringTie	exon	122325230	122325320	1000	+	.	gene_id "MSTRG.141229"; transcript_id "MSTRG.141229.176"; exon_number "23";
chr4	StringTie	exon	122328104	122328357	1000	+	.	gene_id "MSTRG.141229"; transcript_id "MSTRG.141229.176"; exon_number "24";
chr4	StringTie	exon	122331326	122331541	1000	+	.	gene_id "MSTRG.141229"; transcript_id "MSTRG.141229.176"; exon_number "25";
chr4	StringTie	exon	122333629	122333809	1000	+	.	gene_id "MSTRG.141229"; transcript_id "MSTRG.141229.176"; exon_number "26";
chr4	StringTie	exon	122334344	122334545	1000	+	.	gene_id "MSTRG.141229"; transcript_id "MSTRG.141229.176"; exon_number "27";
chr4	StringTie	exon	122336192	122336353	1000	+	.	gene_id "MSTRG.141229"; transcript_id "MSTRG.141229.176"; exon_number "28";
chr4	StringTie	exon	122336881	122337020	1000	+	.	gene_id "MSTRG.141229"; transcript_id "MSTRG.141229.176"; exon_number "29";
chr4	StringTie	exon	122339207	122339408	1000	+	.	gene_id "MSTRG.141229"; transcript_id "MSTRG.141229.176"; exon_number "30";
chr4	StringTie	exon	122343410	122343610	1000	+	.	gene_id "MSTRG.141229"; transcript_id "MSTRG.141229.176"; exon_number "31";
chr4	StringTie	exon	122344382	122344561	1000	+	.	gene_id "MSTRG.141229"; transcript_id "MSTRG.141229.176"; exon_number "32";
chr4	StringTie	exon	122346623	122346760	1000	+	.	gene_id "MSTRG.141229"; transcript_id "MSTRG.141229.176"; exon_number "33";
chr4	StringTie	exon	122347522	122347779	1000	+	.	gene_id "MSTRG.141229"; transcript_id "MSTRG.141229.176"; exon_number "34";
chr4	StringTie	exon	122348567	122348743	1000	+	.	gene_id "MSTRG.141229"; transcript_id "MSTRG.141229.176"; exon_number "35";
chr4	StringTie	exon	122349158	122349315	1000	+	.	gene_id "MSTRG.141229"; transcript_id "MSTRG.141229.176"; exon_number "36";
chr4	StringTie	exon	122349450	122349642	1000	+	.	gene_id "MSTRG.141229"; transcript_id "MSTRG.141229.176"; exon_number "37";
chr4	StringTie	exon	122349857	122350074	1000	+	.	gene_id "MSTRG.141229"; transcript_id "MSTRG.141229.176"; exon_number "38";
chr4	StringTie	exon	122352904	122353155	1000	+	.	gene_id "MSTRG.141229"; transcript_id "MSTRG.141229.176"; exon_number "39";
chr4	StringTie	exon	122353814	122354017	1000	+	.	gene_id "MSTRG.141229"; transcript_id "MSTRG.141229.176"; exon_number "40";
chr4	StringTie	exon	122355796	122355990	1000	+	.	gene_id "MSTRG.141229"; transcript_id "MSTRG.141229.176"; exon_number "41";
chr4	StringTie	exon	122356621	122356755	1000	+	.	gene_id "MSTRG.141229"; transcript_id "MSTRG.141229.176"; exon_number "42";
chr4	StringTie	exon	122359557	122359722	1000	+	.	gene_id "MSTRG.141229"; transcript_id "MSTRG.141229.176"; exon_number "43";
chr4	StringTie	exon	122362031	122362752	1000	+	.	gene_id "MSTRG.141229"; transcript_id "MSTRG.141229.176"; exon_number "44";
chr4	StringTie	transcript	122262764	122362752	1000	+	.	gene_id "MSTRG.141229"; transcript_id "MSTRG.141229.177";
chr4	StringTie	exon	122262764	122262983	1000	+	.	gene_id "MSTRG.141229"; transcript_id "MSTRG.141229.177"; exon_number "1";
chr4	StringTie	exon	122263442	122263600	1000	+	.	gene_id "MSTRG.141229"; transcript_id "MSTRG.141229.177"; exon_number "2";
chr4	StringTie	exon	122264252	122264427	1000	+	.	gene_id "MSTRG.141229"; transcript_id "MSTRG.141229.177"; exon_number "3";
chr4	StringTie	exon	122266783	122266958	1000	+	.	gene_id "MSTRG.141229"; transcript_id "MSTRG.141229.177"; exon_number "4";
chr4	StringTie	exon	122271018	122271724	1000	+	.	gene_id "MSTRG.141229"; transcript_id "MSTRG.141229.177"; exon_number "5";
chr4	StringTie	exon	122272160	122272405	1000	+	.	gene_id "MSTRG.141229"; transcript_id "MSTRG.141229.177"; exon_number "6";
chr4	StringTie	exon	122274343	122274436	1000	+	.	gene_id "MSTRG.141229"; transcript_id "MSTRG.141229.177"; exon_number "7";
chr4	StringTie	exon	122279775	122279981	1000	+	.	gene_id "MSTRG.141229"; transcript_id "MSTRG.141229.177"; exon_number "8";
chr4	StringTie	exon	122281536	122281774	1000	+	.	gene_id "MSTRG.141229"; transcript_id "MSTRG.141229.177"; exon_number "9";
chr4	StringTie	exon	122286541	122286785	1000	+	.	gene_id "MSTRG.141229"; transcript_id "MSTRG.141229.177"; exon_number "10";
chr4	StringTie	exon	122289087	122289192	1000	+	.	gene_id "MSTRG.141229"; transcript_id "MSTRG.141229.177"; exon_number "11";
chr4	StringTie	exon	122301300	122301397	1000	+	.	gene_id "MSTRG.141229"; transcript_id "MSTRG.141229.177"; exon_number "12";
chr4	StringTie	exon	122304798	122304983	1000	+	.	gene_id "MSTRG.141229"; transcript_id "MSTRG.141229.177"; exon_number "13";
chr4	StringTie	exon	122305877	122306045	1000	+	.	gene_id "MSTRG.141229"; transcript_id "MSTRG.141229.177"; exon_number "14";
chr4	StringTie	exon	122307949	122308160	1000	+	.	gene_id "MSTRG.141229"; transcript_id "MSTRG.141229.177"; exon_number "15";
chr4	StringTie	exon	122309266	122309464	1000	+	.	gene_id "MSTRG.141229"; transcript_id "MSTRG.141229.177"; exon_number "16";
chr4	StringTie	exon	122313628	122313687	1000	+	.	gene_id "MSTRG.141229"; transcript_id "MSTRG.141229.177"; exon_number "17";
chr4	StringTie	exon	122315462	122315688	1000	+	.	gene_id "MSTRG.141229"; transcript_id "MSTRG.141229.177"; exon_number "18";
chr4	StringTie	exon	122316732	122316862	1000	+	.	gene_id "MSTRG.141229"; transcript_id "MSTRG.141229.177"; exon_number "19";
chr4	StringTie	exon	122318147	122318270	1000	+	.	gene_id "MSTRG.141229"; transcript_id "MSTRG.141229.177"; exon_number "20";
chr4	StringTie	exon	122324427	122324536	1000	+	.	gene_id "MSTRG.141229"; transcript_id "MSTRG.141229.177"; exon_number "21";
chr4	StringTie	exon	122325230	122325320	1000	+	.	gene_id "MSTRG.141229"; transcript_id "MSTRG.141229.177"; exon_number "22";
chr4	StringTie	exon	122328199	122328357	1000	+	.	gene_id "MSTRG.141229"; transcript_id "MSTRG.141229.177"; exon_number "23";
chr4	StringTie	exon	122331326	122331541	1000	+	.	gene_id "MSTRG.141229"; transcript_id "MSTRG.141229.177"; exon_number "24";
chr4	StringTie	exon	122333629	122333809	1000	+	.	gene_id "MSTRG.141229"; transcript_id "MSTRG.141229.177"; exon_number "25";
chr4	StringTie	exon	122334344	122334545	1000	+	.	gene_id "MSTRG.141229"; transcript_id "MSTRG.141229.177"; exon_number "26";
chr4	StringTie	exon	122336192	122336353	1000	+	.	gene_id "MSTRG.141229"; transcript_id "MSTRG.141229.177"; exon_number "27";
chr4	StringTie	exon	122336881	122337020	1000	+	.	gene_id "MSTRG.141229"; transcript_id "MSTRG.141229.177"; exon_number "28";
chr4	StringTie	exon	122339207	122339408	1000	+	.	gene_id "MSTRG.141229"; transcript_id "MSTRG.141229.177"; exon_number "29";
chr4	StringTie	exon	122343410	122343610	1000	+	.	gene_id "MSTRG.141229"; transcript_id "MSTRG.141229.177"; exon_number "30";
chr4	StringTie	exon	122344382	122344561	1000	+	.	gene_id "MSTRG.141229"; transcript_id "MSTRG.141229.177"; exon_number "31";
chr4	StringTie	exon	122346623	122346760	1000	+	.	gene_id "MSTRG.141229"; transcript_id "MSTRG.141229.177"; exon_number "32";
chr4	StringTie	exon	122347522	122347779	1000	+	.	gene_id "MSTRG.141229"; transcript_id "MSTRG.141229.177"; exon_number "33";
chr4	StringTie	exon	122348567	122348717	1000	+	.	gene_id "MSTRG.141229"; transcript_id "MSTRG.141229.177"; exon_number "34";
chr4	StringTie	exon	122349158	122349315	1000	+	.	gene_id "MSTRG.141229"; transcript_id "MSTRG.141229.177"; exon_number "35";
chr4	StringTie	exon	122349450	122349642	1000	+	.	gene_id "MSTRG.141229"; transcript_id "MSTRG.141229.177"; exon_number "36";
chr4	StringTie	exon	122349857	122350074	1000	+	.	gene_id "MSTRG.141229"; transcript_id "MSTRG.141229.177"; exon_number "37";
chr4	StringTie	exon	122352904	122353155	1000	+	.	gene_id "MSTRG.141229"; transcript_id "MSTRG.141229.177"; exon_number "38";
chr4	StringTie	exon	122353814	122354017	1000	+	.	gene_id "MSTRG.141229"; transcript_id "MSTRG.141229.177"; exon_number "39";
chr4	StringTie	exon	122355796	122355990	1000	+	.	gene_id "MSTRG.141229"; transcript_id "MSTRG.141229.177"; exon_number "40";
chr4	StringTie	exon	122356621	122356755	1000	+	.	gene_id "MSTRG.141229"; transcript_id "MSTRG.141229.177"; exon_number "41";
chr4	StringTie	exon	122359557	122359722	1000	+	.	gene_id "MSTRG.141229"; transcript_id "MSTRG.141229.177"; exon_number "42";
chr4	StringTie	exon	122362031	122362752	1000	+	.	gene_id "MSTRG.141229"; transcript_id "MSTRG.141229.177"; exon_number "43";
chr4	StringTie	transcript	122270117	122362752	1000	+	.	gene_id "MSTRG.141229"; transcript_id "MSTRG.141229.178";
chr4	StringTie	exon	122270117	122271724	1000	+	.	gene_id "MSTRG.141229"; transcript_id "MSTRG.141229.178"; exon_number "1";
chr4	StringTie	exon	122272160	122272405	1000	+	.	gene_id "MSTRG.141229"; transcript_id "MSTRG.141229.178"; exon_number "2";
chr4	StringTie	exon	122274343	122274436	1000	+	.	gene_id "MSTRG.141229"; transcript_id "MSTRG.141229.178"; exon_number "3";
chr4	StringTie	exon	122275972	122276022	1000	+	.	gene_id "MSTRG.141229"; transcript_id "MSTRG.141229.178"; exon_number "4";
chr4	StringTie	exon	122279775	122279981	1000	+	.	gene_id "MSTRG.141229"; transcript_id "MSTRG.141229.178"; exon_number "5";
chr4	StringTie	exon	122281536	122281774	1000	+	.	gene_id "MSTRG.141229"; transcript_id "MSTRG.141229.178"; exon_number "6";
chr4	StringTie	exon	122286541	122286785	1000	+	.	gene_id "MSTRG.141229"; transcript_id "MSTRG.141229.178"; exon_number "7";
chr4	StringTie	exon	122289087	122289192	1000	+	.	gene_id "MSTRG.141229"; transcript_id "MSTRG.141229.178"; exon_number "8";
chr4	StringTie	exon	122301300	122301397	1000	+	.	gene_id "MSTRG.141229"; transcript_id "MSTRG.141229.178"; exon_number "9";
chr4	StringTie	exon	122304798	122304983	1000	+	.	gene_id "MSTRG.141229"; transcript_id "MSTRG.141229.178"; exon_number "10";
chr4	StringTie	exon	122305877	122306045	1000	+	.	gene_id "MSTRG.141229"; transcript_id "MSTRG.141229.178"; exon_number "11";
chr4	StringTie	exon	122307949	122308160	1000	+	.	gene_id "MSTRG.141229"; transcript_id "MSTRG.141229.178"; exon_number "12";
chr4	StringTie	exon	122309266	122309464	1000	+	.	gene_id "MSTRG.141229"; transcript_id "MSTRG.141229.178"; exon_number "13";
chr4	StringTie	exon	122313628	122313687	1000	+	.	gene_id "MSTRG.141229"; transcript_id "MSTRG.141229.178"; exon_number "14";
chr4	StringTie	exon	122315462	122315688	1000	+	.	gene_id "MSTRG.141229"; transcript_id "MSTRG.141229.178"; exon_number "15";
chr4	StringTie	exon	122316732	122316862	1000	+	.	gene_id "MSTRG.141229"; transcript_id "MSTRG.141229.178"; exon_number "16";
chr4	StringTie	exon	122318147	122318270	1000	+	.	gene_id "MSTRG.141229"; transcript_id "MSTRG.141229.178"; exon_number "17";
chr4	StringTie	exon	122324427	122324536	1000	+	.	gene_id "MSTRG.141229"; transcript_id "MSTRG.141229.178"; exon_number "18";
chr4	StringTie	exon	122325230	122325320	1000	+	.	gene_id "MSTRG.141229"; transcript_id "MSTRG.141229.178"; exon_number "19";
chr4	StringTie	exon	122328199	122328357	1000	+	.	gene_id "MSTRG.141229"; transcript_id "MSTRG.141229.178"; exon_number "20";
chr4	StringTie	exon	122331326	122331541	1000	+	.	gene_id "MSTRG.141229"; transcript_id "MSTRG.141229.178"; exon_number "21";
chr4	StringTie	exon	122333629	122333809	1000	+	.	gene_id "MSTRG.141229"; transcript_id "MSTRG.141229.178"; exon_number "22";
chr4	StringTie	exon	122334344	122334440	1000	+	.	gene_id "MSTRG.141229"; transcript_id "MSTRG.141229.178"; exon_number "23";
chr4	StringTie	exon	122336192	122336353	1000	+	.	gene_id "MSTRG.141229"; transcript_id "MSTRG.141229.178"; exon_number "24";
chr4	StringTie	exon	122336881	122337020	1000	+	.	gene_id "MSTRG.141229"; transcript_id "MSTRG.141229.178"; exon_number "25";
chr4	StringTie	exon	122339207	122339408	1000	+	.	gene_id "MSTRG.141229"; transcript_id "MSTRG.141229.178"; exon_number "26";
chr4	StringTie	exon	122343410	122343610	1000	+	.	gene_id "MSTRG.141229"; transcript_id "MSTRG.141229.178"; exon_number "27";
chr4	StringTie	exon	122344382	122344561	1000	+	.	gene_id "MSTRG.141229"; transcript_id "MSTRG.141229.178"; exon_number "28";
chr4	StringTie	exon	122346623	122346760	1000	+	.	gene_id "MSTRG.141229"; transcript_id "MSTRG.141229.178"; exon_number "29";
chr4	StringTie	exon	122347522	122347779	1000	+	.	gene_id "MSTRG.141229"; transcript_id "MSTRG.141229.178"; exon_number "30";
chr4	StringTie	exon	122348567	122348717	1000	+	.	gene_id "MSTRG.141229"; transcript_id "MSTRG.141229.178"; exon_number "31";
chr4	StringTie	exon	122349158	122349315	1000	+	.	gene_id "MSTRG.141229"; transcript_id "MSTRG.141229.178"; exon_number "32";
chr4	StringTie	exon	122349450	122349642	1000	+	.	gene_id "MSTRG.141229"; transcript_id "MSTRG.141229.178"; exon_number "33";
chr4	StringTie	exon	122349857	122350074	1000	+	.	gene_id "MSTRG.141229"; transcript_id "MSTRG.141229.178"; exon_number "34";
chr4	StringTie	exon	122352904	122353155	1000	+	.	gene_id "MSTRG.141229"; transcript_id "MSTRG.141229.178"; exon_number "35";
chr4	StringTie	exon	122353814	122354017	1000	+	.	gene_id "MSTRG.141229"; transcript_id "MSTRG.141229.178"; exon_number "36";
chr4	StringTie	exon	122355796	122355990	1000	+	.	gene_id "MSTRG.141229"; transcript_id "MSTRG.141229.178"; exon_number "37";
chr4	StringTie	exon	122356621	122356755	1000	+	.	gene_id "MSTRG.141229"; transcript_id "MSTRG.141229.178"; exon_number "38";
chr4	StringTie	exon	122359557	122359722	1000	+	.	gene_id "MSTRG.141229"; transcript_id "MSTRG.141229.178"; exon_number "39";
chr4	StringTie	exon	122362031	122362752	1000	+	.	gene_id "MSTRG.141229"; transcript_id "MSTRG.141229.178"; exon_number "40";
chr4	StringTie	transcript	122276202	122362752	1000	+	.	gene_id "MSTRG.141229"; transcript_id "MSTRG.141229.179";
chr4	StringTie	exon	122276202	122278491	1000	+	.	gene_id "MSTRG.141229"; transcript_id "MSTRG.141229.179"; exon_number "1";
chr4	StringTie	exon	122279775	122279981	1000	+	.	gene_id "MSTRG.141229"; transcript_id "MSTRG.141229.179"; exon_number "2";
chr4	StringTie	exon	122281536	122281774	1000	+	.	gene_id "MSTRG.141229"; transcript_id "MSTRG.141229.179"; exon_number "3";
chr4	StringTie	exon	122286541	122286785	1000	+	.	gene_id "MSTRG.141229"; transcript_id "MSTRG.141229.179"; exon_number "4";
chr4	StringTie	exon	122289087	122289192	1000	+	.	gene_id "MSTRG.141229"; transcript_id "MSTRG.141229.179"; exon_number "5";
chr4	StringTie	exon	122301300	122301397	1000	+	.	gene_id "MSTRG.141229"; transcript_id "MSTRG.141229.179"; exon_number "6";
chr4	StringTie	exon	122304798	122304983	1000	+	.	gene_id "MSTRG.141229"; transcript_id "MSTRG.141229.179"; exon_number "7";
chr4	StringTie	exon	122305877	122306045	1000	+	.	gene_id "MSTRG.141229"; transcript_id "MSTRG.141229.179"; exon_number "8";
chr4	StringTie	exon	122307949	122308160	1000	+	.	gene_id "MSTRG.141229"; transcript_id "MSTRG.141229.179"; exon_number "9";
chr4	StringTie	exon	122309266	122309464	1000	+	.	gene_id "MSTRG.141229"; transcript_id "MSTRG.141229.179"; exon_number "10";
chr4	StringTie	exon	122313628	122313687	1000	+	.	gene_id "MSTRG.141229"; transcript_id "MSTRG.141229.179"; exon_number "11";
chr4	StringTie	exon	122315462	122315688	1000	+	.	gene_id "MSTRG.141229"; transcript_id "MSTRG.141229.179"; exon_number "12";
chr4	StringTie	exon	122316732	122316862	1000	+	.	gene_id "MSTRG.141229"; transcript_id "MSTRG.141229.179"; exon_number "13";
chr4	StringTie	exon	122318147	122318270	1000	+	.	gene_id "MSTRG.141229"; transcript_id "MSTRG.141229.179"; exon_number "14";
chr4	StringTie	exon	122324427	122324536	1000	+	.	gene_id "MSTRG.141229"; transcript_id "MSTRG.141229.179"; exon_number "15";
chr4	StringTie	exon	122325230	122325917	1000	+	.	gene_id "MSTRG.141229"; transcript_id "MSTRG.141229.179"; exon_number "16";
chr4	StringTie	exon	122328104	122328357	1000	+	.	gene_id "MSTRG.141229"; transcript_id "MSTRG.141229.179"; exon_number "17";
chr4	StringTie	exon	122331326	122331541	1000	+	.	gene_id "MSTRG.141229"; transcript_id "MSTRG.141229.179"; exon_number "18";
chr4	StringTie	exon	122333629	122333809	1000	+	.	gene_id "MSTRG.141229"; transcript_id "MSTRG.141229.179"; exon_number "19";
chr4	StringTie	exon	122334344	122334440	1000	+	.	gene_id "MSTRG.141229"; transcript_id "MSTRG.141229.179"; exon_number "20";
chr4	StringTie	exon	122336192	122336353	1000	+	.	gene_id "MSTRG.141229"; transcript_id "MSTRG.141229.179"; exon_number "21";
chr4	StringTie	exon	122336881	122337020	1000	+	.	gene_id "MSTRG.141229"; transcript_id "MSTRG.141229.179"; exon_number "22";
chr4	StringTie	exon	122339207	122339408	1000	+	.	gene_id "MSTRG.141229"; transcript_id "MSTRG.141229.179"; exon_number "23";
chr4	StringTie	exon	122343410	122343610	1000	+	.	gene_id "MSTRG.141229"; transcript_id "MSTRG.141229.179"; exon_number "24";
chr4	StringTie	exon	122344382	122344561	1000	+	.	gene_id "MSTRG.141229"; transcript_id "MSTRG.141229.179"; exon_number "25";
chr4	StringTie	exon	122346623	122346760	1000	+	.	gene_id "MSTRG.141229"; transcript_id "MSTRG.141229.179"; exon_number "26";
chr4	StringTie	exon	122347522	122347779	1000	+	.	gene_id "MSTRG.141229"; transcript_id "MSTRG.141229.179"; exon_number "27";
chr4	StringTie	exon	122348567	122348717	1000	+	.	gene_id "MSTRG.141229"; transcript_id "MSTRG.141229.179"; exon_number "28";
chr4	StringTie	exon	122349158	122349315	1000	+	.	gene_id "MSTRG.141229"; transcript_id "MSTRG.141229.179"; exon_number "29";
chr4	StringTie	exon	122349450	122349642	1000	+	.	gene_id "MSTRG.141229"; transcript_id "MSTRG.141229.179"; exon_number "30";
chr4	StringTie	exon	122349857	122350074	1000	+	.	gene_id "MSTRG.141229"; transcript_id "MSTRG.141229.179"; exon_number "31";
chr4	StringTie	exon	122352904	122353155	1000	+	.	gene_id "MSTRG.141229"; transcript_id "MSTRG.141229.179"; exon_number "32";
chr4	StringTie	exon	122353814	122354017	1000	+	.	gene_id "MSTRG.141229"; transcript_id "MSTRG.141229.179"; exon_number "33";
chr4	StringTie	exon	122355796	122355990	1000	+	.	gene_id "MSTRG.141229"; transcript_id "MSTRG.141229.179"; exon_number "34";
chr4	StringTie	exon	122356621	122356755	1000	+	.	gene_id "MSTRG.141229"; transcript_id "MSTRG.141229.179"; exon_number "35";
chr4	StringTie	exon	122359557	122359722	1000	+	.	gene_id "MSTRG.141229"; transcript_id "MSTRG.141229.179"; exon_number "36";
chr4	StringTie	exon	122362031	122362752	1000	+	.	gene_id "MSTRG.141229"; transcript_id "MSTRG.141229.179"; exon_number "37";
chr4	StringTie	transcript	122152324	122355259	1000	+	.	gene_id "MSTRG.141229"; transcript_id "MSTRG.141229.18";
chr4	StringTie	exon	122152324	122152584	1000	+	.	gene_id "MSTRG.141229"; transcript_id "MSTRG.141229.18"; exon_number "1";
chr4	StringTie	exon	122154025	122154112	1000	+	.	gene_id "MSTRG.141229"; transcript_id "MSTRG.141229.18"; exon_number "2";
chr4	StringTie	exon	122170615	122170744	1000	+	.	gene_id "MSTRG.141229"; transcript_id "MSTRG.141229.18"; exon_number "3";
chr4	StringTie	exon	122173036	122173152	1000	+	.	gene_id "MSTRG.141229"; transcript_id "MSTRG.141229.18"; exon_number "4";
chr4	StringTie	exon	122174574	122174652	1000	+	.	gene_id "MSTRG.141229"; transcript_id "MSTRG.141229.18"; exon_number "5";
chr4	StringTie	exon	122175850	122175914	1000	+	.	gene_id "MSTRG.141229"; transcript_id "MSTRG.141229.18"; exon_number "6";
chr4	StringTie	exon	122186036	122186222	1000	+	.	gene_id "MSTRG.141229"; transcript_id "MSTRG.141229.18"; exon_number "7";
chr4	StringTie	exon	122187431	122187512	1000	+	.	gene_id "MSTRG.141229"; transcript_id "MSTRG.141229.18"; exon_number "8";
chr4	StringTie	exon	122187895	122188088	1000	+	.	gene_id "MSTRG.141229"; transcript_id "MSTRG.141229.18"; exon_number "9";
chr4	StringTie	exon	122190000	122190079	1000	+	.	gene_id "MSTRG.141229"; transcript_id "MSTRG.141229.18"; exon_number "10";
chr4	StringTie	exon	122192229	122192379	1000	+	.	gene_id "MSTRG.141229"; transcript_id "MSTRG.141229.18"; exon_number "11";
chr4	StringTie	exon	122196635	122196791	1000	+	.	gene_id "MSTRG.141229"; transcript_id "MSTRG.141229.18"; exon_number "12";
chr4	StringTie	exon	122197196	122197274	1000	+	.	gene_id "MSTRG.141229"; transcript_id "MSTRG.141229.18"; exon_number "13";
chr4	StringTie	exon	122199359	122199450	1000	+	.	gene_id "MSTRG.141229"; transcript_id "MSTRG.141229.18"; exon_number "14";
chr4	StringTie	exon	122201009	122201126	1000	+	.	gene_id "MSTRG.141229"; transcript_id "MSTRG.141229.18"; exon_number "15";
chr4	StringTie	exon	122207110	122207265	1000	+	.	gene_id "MSTRG.141229"; transcript_id "MSTRG.141229.18"; exon_number "16";
chr4	StringTie	exon	122207541	122207638	1000	+	.	gene_id "MSTRG.141229"; transcript_id "MSTRG.141229.18"; exon_number "17";
chr4	StringTie	exon	122209159	122209337	1000	+	.	gene_id "MSTRG.141229"; transcript_id "MSTRG.141229.18"; exon_number "18";
chr4	StringTie	exon	122209818	122209924	1000	+	.	gene_id "MSTRG.141229"; transcript_id "MSTRG.141229.18"; exon_number "19";
chr4	StringTie	exon	122210887	122211095	1000	+	.	gene_id "MSTRG.141229"; transcript_id "MSTRG.141229.18"; exon_number "20";
chr4	StringTie	exon	122219340	122219567	1000	+	.	gene_id "MSTRG.141229"; transcript_id "MSTRG.141229.18"; exon_number "21";
chr4	StringTie	exon	122220333	122220470	1000	+	.	gene_id "MSTRG.141229"; transcript_id "MSTRG.141229.18"; exon_number "22";
chr4	StringTie	exon	122224498	122224677	1000	+	.	gene_id "MSTRG.141229"; transcript_id "MSTRG.141229.18"; exon_number "23";
chr4	StringTie	exon	122226707	122226835	1000	+	.	gene_id "MSTRG.141229"; transcript_id "MSTRG.141229.18"; exon_number "24";
chr4	StringTie	exon	122229121	122229240	1000	+	.	gene_id "MSTRG.141229"; transcript_id "MSTRG.141229.18"; exon_number "25";
chr4	StringTie	exon	122229931	122230211	1000	+	.	gene_id "MSTRG.141229"; transcript_id "MSTRG.141229.18"; exon_number "26";
chr4	StringTie	exon	122234773	122235023	1000	+	.	gene_id "MSTRG.141229"; transcript_id "MSTRG.141229.18"; exon_number "27";
chr4	StringTie	exon	122238092	122238350	1000	+	.	gene_id "MSTRG.141229"; transcript_id "MSTRG.141229.18"; exon_number "28";
chr4	StringTie	exon	122239516	122240353	1000	+	.	gene_id "MSTRG.141229"; transcript_id "MSTRG.141229.18"; exon_number "29";
chr4	StringTie	exon	122242998	122243068	1000	+	.	gene_id "MSTRG.141229"; transcript_id "MSTRG.141229.18"; exon_number "30";
chr4	StringTie	exon	122243854	122244027	1000	+	.	gene_id "MSTRG.141229"; transcript_id "MSTRG.141229.18"; exon_number "31";
chr4	StringTie	exon	122245020	122245140	1000	+	.	gene_id "MSTRG.141229"; transcript_id "MSTRG.141229.18"; exon_number "32";
chr4	StringTie	exon	122246152	122246298	1000	+	.	gene_id "MSTRG.141229"; transcript_id "MSTRG.141229.18"; exon_number "33";
chr4	StringTie	exon	122246683	122246810	1000	+	.	gene_id "MSTRG.141229"; transcript_id "MSTRG.141229.18"; exon_number "34";
chr4	StringTie	exon	122247158	122247357	1000	+	.	gene_id "MSTRG.141229"; transcript_id "MSTRG.141229.18"; exon_number "35";
chr4	StringTie	exon	122249485	122249682	1000	+	.	gene_id "MSTRG.141229"; transcript_id "MSTRG.141229.18"; exon_number "36";
chr4	StringTie	exon	122250362	122250573	1000	+	.	gene_id "MSTRG.141229"; transcript_id "MSTRG.141229.18"; exon_number "37";
chr4	StringTie	exon	122254195	122254346	1000	+	.	gene_id "MSTRG.141229"; transcript_id "MSTRG.141229.18"; exon_number "38";
chr4	StringTie	exon	122254805	122254955	1000	+	.	gene_id "MSTRG.141229"; transcript_id "MSTRG.141229.18"; exon_number "39";
chr4	StringTie	exon	122255131	122255283	1000	+	.	gene_id "MSTRG.141229"; transcript_id "MSTRG.141229.18"; exon_number "40";
chr4	StringTie	exon	122257255	122257495	1000	+	.	gene_id "MSTRG.141229"; transcript_id "MSTRG.141229.18"; exon_number "41";
chr4	StringTie	exon	122258701	122258843	1000	+	.	gene_id "MSTRG.141229"; transcript_id "MSTRG.141229.18"; exon_number "42";
chr4	StringTie	exon	122262764	122262983	1000	+	.	gene_id "MSTRG.141229"; transcript_id "MSTRG.141229.18"; exon_number "43";
chr4	StringTie	exon	122263442	122263600	1000	+	.	gene_id "MSTRG.141229"; transcript_id "MSTRG.141229.18"; exon_number "44";
chr4	StringTie	exon	122264252	122264427	1000	+	.	gene_id "MSTRG.141229"; transcript_id "MSTRG.141229.18"; exon_number "45";
chr4	StringTie	exon	122266783	122266958	1000	+	.	gene_id "MSTRG.141229"; transcript_id "MSTRG.141229.18"; exon_number "46";
chr4	StringTie	exon	122271018	122271724	1000	+	.	gene_id "MSTRG.141229"; transcript_id "MSTRG.141229.18"; exon_number "47";
chr4	StringTie	exon	122272160	122272405	1000	+	.	gene_id "MSTRG.141229"; transcript_id "MSTRG.141229.18"; exon_number "48";
chr4	StringTie	exon	122274343	122274436	1000	+	.	gene_id "MSTRG.141229"; transcript_id "MSTRG.141229.18"; exon_number "49";
chr4	StringTie	exon	122275972	122276022	1000	+	.	gene_id "MSTRG.141229"; transcript_id "MSTRG.141229.18"; exon_number "50";
chr4	StringTie	exon	122279775	122279981	1000	+	.	gene_id "MSTRG.141229"; transcript_id "MSTRG.141229.18"; exon_number "51";
chr4	StringTie	exon	122281536	122281774	1000	+	.	gene_id "MSTRG.141229"; transcript_id "MSTRG.141229.18"; exon_number "52";
chr4	StringTie	exon	122286541	122286785	1000	+	.	gene_id "MSTRG.141229"; transcript_id "MSTRG.141229.18"; exon_number "53";
chr4	StringTie	exon	122289087	122289192	1000	+	.	gene_id "MSTRG.141229"; transcript_id "MSTRG.141229.18"; exon_number "54";
chr4	StringTie	exon	122301300	122301397	1000	+	.	gene_id "MSTRG.141229"; transcript_id "MSTRG.141229.18"; exon_number "55";
chr4	StringTie	exon	122304798	122304983	1000	+	.	gene_id "MSTRG.141229"; transcript_id "MSTRG.141229.18"; exon_number "56";
chr4	StringTie	exon	122305877	122306045	1000	+	.	gene_id "MSTRG.141229"; transcript_id "MSTRG.141229.18"; exon_number "57";
chr4	StringTie	exon	122307949	122308160	1000	+	.	gene_id "MSTRG.141229"; transcript_id "MSTRG.141229.18"; exon_number "58";
chr4	StringTie	exon	122309266	122309464	1000	+	.	gene_id "MSTRG.141229"; transcript_id "MSTRG.141229.18"; exon_number "59";
chr4	StringTie	exon	122313628	122313687	1000	+	.	gene_id "MSTRG.141229"; transcript_id "MSTRG.141229.18"; exon_number "60";
chr4	StringTie	exon	122315462	122315688	1000	+	.	gene_id "MSTRG.141229"; transcript_id "MSTRG.141229.18"; exon_number "61";
chr4	StringTie	exon	122316732	122316862	1000	+	.	gene_id "MSTRG.141229"; transcript_id "MSTRG.141229.18"; exon_number "62";
chr4	StringTie	exon	122318147	122318270	1000	+	.	gene_id "MSTRG.141229"; transcript_id "MSTRG.141229.18"; exon_number "63";
chr4	StringTie	exon	122324427	122324536	1000	+	.	gene_id "MSTRG.141229"; transcript_id "MSTRG.141229.18"; exon_number "64";
chr4	StringTie	exon	122325230	122325320	1000	+	.	gene_id "MSTRG.141229"; transcript_id "MSTRG.141229.18"; exon_number "65";
chr4	StringTie	exon	122325855	122325917	1000	+	.	gene_id "MSTRG.141229"; transcript_id "MSTRG.141229.18"; exon_number "66";
chr4	StringTie	exon	122328104	122328357	1000	+	.	gene_id "MSTRG.141229"; transcript_id "MSTRG.141229.18"; exon_number "67";
chr4	StringTie	exon	122331326	122331541	1000	+	.	gene_id "MSTRG.141229"; transcript_id "MSTRG.141229.18"; exon_number "68";
chr4	StringTie	exon	122333629	122333809	1000	+	.	gene_id "MSTRG.141229"; transcript_id "MSTRG.141229.18"; exon_number "69";
chr4	StringTie	exon	122334344	122334545	1000	+	.	gene_id "MSTRG.141229"; transcript_id "MSTRG.141229.18"; exon_number "70";
chr4	StringTie	exon	122336192	122336353	1000	+	.	gene_id "MSTRG.141229"; transcript_id "MSTRG.141229.18"; exon_number "71";
chr4	StringTie	exon	122336881	122337020	1000	+	.	gene_id "MSTRG.141229"; transcript_id "MSTRG.141229.18"; exon_number "72";
chr4	StringTie	exon	122339207	122339408	1000	+	.	gene_id "MSTRG.141229"; transcript_id "MSTRG.141229.18"; exon_number "73";
chr4	StringTie	exon	122343410	122343610	1000	+	.	gene_id "MSTRG.141229"; transcript_id "MSTRG.141229.18"; exon_number "74";
chr4	StringTie	exon	122344382	122344561	1000	+	.	gene_id "MSTRG.141229"; transcript_id "MSTRG.141229.18"; exon_number "75";
chr4	StringTie	exon	122346623	122346760	1000	+	.	gene_id "MSTRG.141229"; transcript_id "MSTRG.141229.18"; exon_number "76";
chr4	StringTie	exon	122347522	122347779	1000	+	.	gene_id "MSTRG.141229"; transcript_id "MSTRG.141229.18"; exon_number "77";
chr4	StringTie	exon	122348567	122348717	1000	+	.	gene_id "MSTRG.141229"; transcript_id "MSTRG.141229.18"; exon_number "78";
chr4	StringTie	exon	122349158	122349315	1000	+	.	gene_id "MSTRG.141229"; transcript_id "MSTRG.141229.18"; exon_number "79";
chr4	StringTie	exon	122349450	122349642	1000	+	.	gene_id "MSTRG.141229"; transcript_id "MSTRG.141229.18"; exon_number "80";
chr4	StringTie	exon	122349857	122350074	1000	+	.	gene_id "MSTRG.141229"; transcript_id "MSTRG.141229.18"; exon_number "81";
chr4	StringTie	exon	122352904	122353155	1000	+	.	gene_id "MSTRG.141229"; transcript_id "MSTRG.141229.18"; exon_number "82";
chr4	StringTie	exon	122353814	122354017	1000	+	.	gene_id "MSTRG.141229"; transcript_id "MSTRG.141229.18"; exon_number "83";
chr4	StringTie	exon	122354692	122355259	1000	+	.	gene_id "MSTRG.141229"; transcript_id "MSTRG.141229.18"; exon_number "84";
chr4	StringTie	transcript	122278185	122362762	1000	+	.	gene_id "MSTRG.141229"; transcript_id "MSTRG.141229.180";
chr4	StringTie	exon	122278185	122278491	1000	+	.	gene_id "MSTRG.141229"; transcript_id "MSTRG.141229.180"; exon_number "1";
chr4	StringTie	exon	122279775	122279981	1000	+	.	gene_id "MSTRG.141229"; transcript_id "MSTRG.141229.180"; exon_number "2";
chr4	StringTie	exon	122281536	122281774	1000	+	.	gene_id "MSTRG.141229"; transcript_id "MSTRG.141229.180"; exon_number "3";
chr4	StringTie	exon	122286541	122286785	1000	+	.	gene_id "MSTRG.141229"; transcript_id "MSTRG.141229.180"; exon_number "4";
chr4	StringTie	exon	122289087	122289192	1000	+	.	gene_id "MSTRG.141229"; transcript_id "MSTRG.141229.180"; exon_number "5";
chr4	StringTie	exon	122301300	122301397	1000	+	.	gene_id "MSTRG.141229"; transcript_id "MSTRG.141229.180"; exon_number "6";
chr4	StringTie	exon	122304798	122304983	1000	+	.	gene_id "MSTRG.141229"; transcript_id "MSTRG.141229.180"; exon_number "7";
chr4	StringTie	exon	122305877	122306045	1000	+	.	gene_id "MSTRG.141229"; transcript_id "MSTRG.141229.180"; exon_number "8";
chr4	StringTie	exon	122307949	122308160	1000	+	.	gene_id "MSTRG.141229"; transcript_id "MSTRG.141229.180"; exon_number "9";
chr4	StringTie	exon	122309266	122309464	1000	+	.	gene_id "MSTRG.141229"; transcript_id "MSTRG.141229.180"; exon_number "10";
chr4	StringTie	exon	122313628	122313687	1000	+	.	gene_id "MSTRG.141229"; transcript_id "MSTRG.141229.180"; exon_number "11";
chr4	StringTie	exon	122315462	122315688	1000	+	.	gene_id "MSTRG.141229"; transcript_id "MSTRG.141229.180"; exon_number "12";
chr4	StringTie	exon	122316732	122316862	1000	+	.	gene_id "MSTRG.141229"; transcript_id "MSTRG.141229.180"; exon_number "13";
chr4	StringTie	exon	122318147	122318270	1000	+	.	gene_id "MSTRG.141229"; transcript_id "MSTRG.141229.180"; exon_number "14";
chr4	StringTie	exon	122324427	122324536	1000	+	.	gene_id "MSTRG.141229"; transcript_id "MSTRG.141229.180"; exon_number "15";
chr4	StringTie	exon	122325230	122325320	1000	+	.	gene_id "MSTRG.141229"; transcript_id "MSTRG.141229.180"; exon_number "16";
chr4	StringTie	exon	122325855	122325917	1000	+	.	gene_id "MSTRG.141229"; transcript_id "MSTRG.141229.180"; exon_number "17";
chr4	StringTie	exon	122328104	122328357	1000	+	.	gene_id "MSTRG.141229"; transcript_id "MSTRG.141229.180"; exon_number "18";
chr4	StringTie	exon	122331326	122331541	1000	+	.	gene_id "MSTRG.141229"; transcript_id "MSTRG.141229.180"; exon_number "19";
chr4	StringTie	exon	122333629	122333809	1000	+	.	gene_id "MSTRG.141229"; transcript_id "MSTRG.141229.180"; exon_number "20";
chr4	StringTie	exon	122334344	122334545	1000	+	.	gene_id "MSTRG.141229"; transcript_id "MSTRG.141229.180"; exon_number "21";
chr4	StringTie	exon	122336192	122336353	1000	+	.	gene_id "MSTRG.141229"; transcript_id "MSTRG.141229.180"; exon_number "22";
chr4	StringTie	exon	122336881	122337020	1000	+	.	gene_id "MSTRG.141229"; transcript_id "MSTRG.141229.180"; exon_number "23";
chr4	StringTie	exon	122339207	122339408	1000	+	.	gene_id "MSTRG.141229"; transcript_id "MSTRG.141229.180"; exon_number "24";
chr4	StringTie	exon	122343410	122343610	1000	+	.	gene_id "MSTRG.141229"; transcript_id "MSTRG.141229.180"; exon_number "25";
chr4	StringTie	exon	122344382	122344561	1000	+	.	gene_id "MSTRG.141229"; transcript_id "MSTRG.141229.180"; exon_number "26";
chr4	StringTie	exon	122346623	122346760	1000	+	.	gene_id "MSTRG.141229"; transcript_id "MSTRG.141229.180"; exon_number "27";
chr4	StringTie	exon	122347522	122347779	1000	+	.	gene_id "MSTRG.141229"; transcript_id "MSTRG.141229.180"; exon_number "28";
chr4	StringTie	exon	122348567	122348717	1000	+	.	gene_id "MSTRG.141229"; transcript_id "MSTRG.141229.180"; exon_number "29";
chr4	StringTie	exon	122349158	122349315	1000	+	.	gene_id "MSTRG.141229"; transcript_id "MSTRG.141229.180"; exon_number "30";
chr4	StringTie	exon	122349450	122349642	1000	+	.	gene_id "MSTRG.141229"; transcript_id "MSTRG.141229.180"; exon_number "31";
chr4	StringTie	exon	122349857	122350074	1000	+	.	gene_id "MSTRG.141229"; transcript_id "MSTRG.141229.180"; exon_number "32";
chr4	StringTie	exon	122352904	122353155	1000	+	.	gene_id "MSTRG.141229"; transcript_id "MSTRG.141229.180"; exon_number "33";
chr4	StringTie	exon	122353814	122354017	1000	+	.	gene_id "MSTRG.141229"; transcript_id "MSTRG.141229.180"; exon_number "34";
chr4	StringTie	exon	122355796	122355990	1000	+	.	gene_id "MSTRG.141229"; transcript_id "MSTRG.141229.180"; exon_number "35";
chr4	StringTie	exon	122356621	122356755	1000	+	.	gene_id "MSTRG.141229"; transcript_id "MSTRG.141229.180"; exon_number "36";
chr4	StringTie	exon	122359557	122359722	1000	+	.	gene_id "MSTRG.141229"; transcript_id "MSTRG.141229.180"; exon_number "37";
chr4	StringTie	exon	122362031	122362762	1000	+	.	gene_id "MSTRG.141229"; transcript_id "MSTRG.141229.180"; exon_number "38";
chr4	StringTie	transcript	122279506	122362752	1000	+	.	gene_id "MSTRG.141229"; transcript_id "MSTRG.141229.181";
chr4	StringTie	exon	122279506	122279981	1000	+	.	gene_id "MSTRG.141229"; transcript_id "MSTRG.141229.181"; exon_number "1";
chr4	StringTie	exon	122281536	122281774	1000	+	.	gene_id "MSTRG.141229"; transcript_id "MSTRG.141229.181"; exon_number "2";
chr4	StringTie	exon	122286541	122286785	1000	+	.	gene_id "MSTRG.141229"; transcript_id "MSTRG.141229.181"; exon_number "3";
chr4	StringTie	exon	122289087	122289192	1000	+	.	gene_id "MSTRG.141229"; transcript_id "MSTRG.141229.181"; exon_number "4";
chr4	StringTie	exon	122301300	122301397	1000	+	.	gene_id "MSTRG.141229"; transcript_id "MSTRG.141229.181"; exon_number "5";
chr4	StringTie	exon	122304798	122304983	1000	+	.	gene_id "MSTRG.141229"; transcript_id "MSTRG.141229.181"; exon_number "6";
chr4	StringTie	exon	122305877	122306045	1000	+	.	gene_id "MSTRG.141229"; transcript_id "MSTRG.141229.181"; exon_number "7";
chr4	StringTie	exon	122307949	122308160	1000	+	.	gene_id "MSTRG.141229"; transcript_id "MSTRG.141229.181"; exon_number "8";
chr4	StringTie	exon	122309266	122309464	1000	+	.	gene_id "MSTRG.141229"; transcript_id "MSTRG.141229.181"; exon_number "9";
chr4	StringTie	exon	122313628	122313687	1000	+	.	gene_id "MSTRG.141229"; transcript_id "MSTRG.141229.181"; exon_number "10";
chr4	StringTie	exon	122315462	122315688	1000	+	.	gene_id "MSTRG.141229"; transcript_id "MSTRG.141229.181"; exon_number "11";
chr4	StringTie	exon	122316732	122316862	1000	+	.	gene_id "MSTRG.141229"; transcript_id "MSTRG.141229.181"; exon_number "12";
chr4	StringTie	exon	122318147	122318270	1000	+	.	gene_id "MSTRG.141229"; transcript_id "MSTRG.141229.181"; exon_number "13";
chr4	StringTie	exon	122324427	122324536	1000	+	.	gene_id "MSTRG.141229"; transcript_id "MSTRG.141229.181"; exon_number "14";
chr4	StringTie	exon	122325230	122325320	1000	+	.	gene_id "MSTRG.141229"; transcript_id "MSTRG.141229.181"; exon_number "15";
chr4	StringTie	exon	122328199	122328357	1000	+	.	gene_id "MSTRG.141229"; transcript_id "MSTRG.141229.181"; exon_number "16";
chr4	StringTie	exon	122331326	122331541	1000	+	.	gene_id "MSTRG.141229"; transcript_id "MSTRG.141229.181"; exon_number "17";
chr4	StringTie	exon	122333629	122333809	1000	+	.	gene_id "MSTRG.141229"; transcript_id "MSTRG.141229.181"; exon_number "18";
chr4	StringTie	exon	122334344	122334545	1000	+	.	gene_id "MSTRG.141229"; transcript_id "MSTRG.141229.181"; exon_number "19";
chr4	StringTie	exon	122336192	122336353	1000	+	.	gene_id "MSTRG.141229"; transcript_id "MSTRG.141229.181"; exon_number "20";
chr4	StringTie	exon	122336881	122337020	1000	+	.	gene_id "MSTRG.141229"; transcript_id "MSTRG.141229.181"; exon_number "21";
chr4	StringTie	exon	122339207	122339408	1000	+	.	gene_id "MSTRG.141229"; transcript_id "MSTRG.141229.181"; exon_number "22";
chr4	StringTie	exon	122343410	122343610	1000	+	.	gene_id "MSTRG.141229"; transcript_id "MSTRG.141229.181"; exon_number "23";
chr4	StringTie	exon	122344382	122344561	1000	+	.	gene_id "MSTRG.141229"; transcript_id "MSTRG.141229.181"; exon_number "24";
chr4	StringTie	exon	122346623	122346760	1000	+	.	gene_id "MSTRG.141229"; transcript_id "MSTRG.141229.181"; exon_number "25";
chr4	StringTie	exon	122347522	122347779	1000	+	.	gene_id "MSTRG.141229"; transcript_id "MSTRG.141229.181"; exon_number "26";
chr4	StringTie	exon	122348567	122348717	1000	+	.	gene_id "MSTRG.141229"; transcript_id "MSTRG.141229.181"; exon_number "27";
chr4	StringTie	exon	122349158	122349315	1000	+	.	gene_id "MSTRG.141229"; transcript_id "MSTRG.141229.181"; exon_number "28";
chr4	StringTie	exon	122349450	122349642	1000	+	.	gene_id "MSTRG.141229"; transcript_id "MSTRG.141229.181"; exon_number "29";
chr4	StringTie	exon	122349857	122350087	1000	+	.	gene_id "MSTRG.141229"; transcript_id "MSTRG.141229.181"; exon_number "30";
chr4	StringTie	exon	122352904	122353155	1000	+	.	gene_id "MSTRG.141229"; transcript_id "MSTRG.141229.181"; exon_number "31";
chr4	StringTie	exon	122353814	122354017	1000	+	.	gene_id "MSTRG.141229"; transcript_id "MSTRG.141229.181"; exon_number "32";
chr4	StringTie	exon	122355796	122355990	1000	+	.	gene_id "MSTRG.141229"; transcript_id "MSTRG.141229.181"; exon_number "33";
chr4	StringTie	exon	122356621	122356755	1000	+	.	gene_id "MSTRG.141229"; transcript_id "MSTRG.141229.181"; exon_number "34";
chr4	StringTie	exon	122359557	122359722	1000	+	.	gene_id "MSTRG.141229"; transcript_id "MSTRG.141229.181"; exon_number "35";
chr4	StringTie	exon	122362031	122362752	1000	+	.	gene_id "MSTRG.141229"; transcript_id "MSTRG.141229.181"; exon_number "36";
chr4	StringTie	transcript	122279775	122362752	1000	+	.	gene_id "MSTRG.141229"; transcript_id "MSTRG.141229.182";
chr4	StringTie	exon	122279775	122279981	1000	+	.	gene_id "MSTRG.141229"; transcript_id "MSTRG.141229.182"; exon_number "1";
chr4	StringTie	exon	122281536	122281774	1000	+	.	gene_id "MSTRG.141229"; transcript_id "MSTRG.141229.182"; exon_number "2";
chr4	StringTie	exon	122286541	122286785	1000	+	.	gene_id "MSTRG.141229"; transcript_id "MSTRG.141229.182"; exon_number "3";
chr4	StringTie	exon	122289087	122289192	1000	+	.	gene_id "MSTRG.141229"; transcript_id "MSTRG.141229.182"; exon_number "4";
chr4	StringTie	exon	122301300	122301397	1000	+	.	gene_id "MSTRG.141229"; transcript_id "MSTRG.141229.182"; exon_number "5";
chr4	StringTie	exon	122304798	122304983	1000	+	.	gene_id "MSTRG.141229"; transcript_id "MSTRG.141229.182"; exon_number "6";
chr4	StringTie	exon	122305877	122306045	1000	+	.	gene_id "MSTRG.141229"; transcript_id "MSTRG.141229.182"; exon_number "7";
chr4	StringTie	exon	122307949	122308160	1000	+	.	gene_id "MSTRG.141229"; transcript_id "MSTRG.141229.182"; exon_number "8";
chr4	StringTie	exon	122309266	122309464	1000	+	.	gene_id "MSTRG.141229"; transcript_id "MSTRG.141229.182"; exon_number "9";
chr4	StringTie	exon	122313628	122313687	1000	+	.	gene_id "MSTRG.141229"; transcript_id "MSTRG.141229.182"; exon_number "10";
chr4	StringTie	exon	122315462	122315688	1000	+	.	gene_id "MSTRG.141229"; transcript_id "MSTRG.141229.182"; exon_number "11";
chr4	StringTie	exon	122316732	122316862	1000	+	.	gene_id "MSTRG.141229"; transcript_id "MSTRG.141229.182"; exon_number "12";
chr4	StringTie	exon	122318147	122318270	1000	+	.	gene_id "MSTRG.141229"; transcript_id "MSTRG.141229.182"; exon_number "13";
chr4	StringTie	exon	122324427	122324536	1000	+	.	gene_id "MSTRG.141229"; transcript_id "MSTRG.141229.182"; exon_number "14";
chr4	StringTie	exon	122325230	122325320	1000	+	.	gene_id "MSTRG.141229"; transcript_id "MSTRG.141229.182"; exon_number "15";
chr4	StringTie	exon	122328104	122328357	1000	+	.	gene_id "MSTRG.141229"; transcript_id "MSTRG.141229.182"; exon_number "16";
chr4	StringTie	exon	122331326	122331541	1000	+	.	gene_id "MSTRG.141229"; transcript_id "MSTRG.141229.182"; exon_number "17";
chr4	StringTie	exon	122333629	122333809	1000	+	.	gene_id "MSTRG.141229"; transcript_id "MSTRG.141229.182"; exon_number "18";
chr4	StringTie	exon	122334344	122334440	1000	+	.	gene_id "MSTRG.141229"; transcript_id "MSTRG.141229.182"; exon_number "19";
chr4	StringTie	exon	122336192	122336353	1000	+	.	gene_id "MSTRG.141229"; transcript_id "MSTRG.141229.182"; exon_number "20";
chr4	StringTie	exon	122336881	122337020	1000	+	.	gene_id "MSTRG.141229"; transcript_id "MSTRG.141229.182"; exon_number "21";
chr4	StringTie	exon	122339207	122339408	1000	+	.	gene_id "MSTRG.141229"; transcript_id "MSTRG.141229.182"; exon_number "22";
chr4	StringTie	exon	122343410	122343610	1000	+	.	gene_id "MSTRG.141229"; transcript_id "MSTRG.141229.182"; exon_number "23";
chr4	StringTie	exon	122344382	122344561	1000	+	.	gene_id "MSTRG.141229"; transcript_id "MSTRG.141229.182"; exon_number "24";
chr4	StringTie	exon	122346623	122346760	1000	+	.	gene_id "MSTRG.141229"; transcript_id "MSTRG.141229.182"; exon_number "25";
chr4	StringTie	exon	122347522	122347779	1000	+	.	gene_id "MSTRG.141229"; transcript_id "MSTRG.141229.182"; exon_number "26";
chr4	StringTie	exon	122348567	122348743	1000	+	.	gene_id "MSTRG.141229"; transcript_id "MSTRG.141229.182"; exon_number "27";
chr4	StringTie	exon	122349158	122349315	1000	+	.	gene_id "MSTRG.141229"; transcript_id "MSTRG.141229.182"; exon_number "28";
chr4	StringTie	exon	122349450	122349642	1000	+	.	gene_id "MSTRG.141229"; transcript_id "MSTRG.141229.182"; exon_number "29";
chr4	StringTie	exon	122349857	122350074	1000	+	.	gene_id "MSTRG.141229"; transcript_id "MSTRG.141229.182"; exon_number "30";
chr4	StringTie	exon	122352904	122353155	1000	+	.	gene_id "MSTRG.141229"; transcript_id "MSTRG.141229.182"; exon_number "31";
chr4	StringTie	exon	122353814	122354017	1000	+	.	gene_id "MSTRG.141229"; transcript_id "MSTRG.141229.182"; exon_number "32";
chr4	StringTie	exon	122355796	122355990	1000	+	.	gene_id "MSTRG.141229"; transcript_id "MSTRG.141229.182"; exon_number "33";
chr4	StringTie	exon	122356621	122356755	1000	+	.	gene_id "MSTRG.141229"; transcript_id "MSTRG.141229.182"; exon_number "34";
chr4	StringTie	exon	122359557	122359722	1000	+	.	gene_id "MSTRG.141229"; transcript_id "MSTRG.141229.182"; exon_number "35";
chr4	StringTie	exon	122362031	122362752	1000	+	.	gene_id "MSTRG.141229"; transcript_id "MSTRG.141229.182"; exon_number "36";
chr4	StringTie	transcript	122283558	122362752	1000	+	.	gene_id "MSTRG.141229"; transcript_id "MSTRG.141229.183";
chr4	StringTie	exon	122283558	122283629	1000	+	.	gene_id "MSTRG.141229"; transcript_id "MSTRG.141229.183"; exon_number "1";
chr4	StringTie	exon	122286541	122286785	1000	+	.	gene_id "MSTRG.141229"; transcript_id "MSTRG.141229.183"; exon_number "2";
chr4	StringTie	exon	122289087	122289192	1000	+	.	gene_id "MSTRG.141229"; transcript_id "MSTRG.141229.183"; exon_number "3";
chr4	StringTie	exon	122301300	122301397	1000	+	.	gene_id "MSTRG.141229"; transcript_id "MSTRG.141229.183"; exon_number "4";
chr4	StringTie	exon	122304798	122304983	1000	+	.	gene_id "MSTRG.141229"; transcript_id "MSTRG.141229.183"; exon_number "5";
chr4	StringTie	exon	122305877	122306045	1000	+	.	gene_id "MSTRG.141229"; transcript_id "MSTRG.141229.183"; exon_number "6";
chr4	StringTie	exon	122307949	122308160	1000	+	.	gene_id "MSTRG.141229"; transcript_id "MSTRG.141229.183"; exon_number "7";
chr4	StringTie	exon	122309266	122309464	1000	+	.	gene_id "MSTRG.141229"; transcript_id "MSTRG.141229.183"; exon_number "8";
chr4	StringTie	exon	122313628	122313687	1000	+	.	gene_id "MSTRG.141229"; transcript_id "MSTRG.141229.183"; exon_number "9";
chr4	StringTie	exon	122315462	122315688	1000	+	.	gene_id "MSTRG.141229"; transcript_id "MSTRG.141229.183"; exon_number "10";
chr4	StringTie	exon	122316732	122316862	1000	+	.	gene_id "MSTRG.141229"; transcript_id "MSTRG.141229.183"; exon_number "11";
chr4	StringTie	exon	122318147	122318270	1000	+	.	gene_id "MSTRG.141229"; transcript_id "MSTRG.141229.183"; exon_number "12";
chr4	StringTie	exon	122324427	122324536	1000	+	.	gene_id "MSTRG.141229"; transcript_id "MSTRG.141229.183"; exon_number "13";
chr4	StringTie	exon	122325230	122325320	1000	+	.	gene_id "MSTRG.141229"; transcript_id "MSTRG.141229.183"; exon_number "14";
chr4	StringTie	exon	122325855	122325917	1000	+	.	gene_id "MSTRG.141229"; transcript_id "MSTRG.141229.183"; exon_number "15";
chr4	StringTie	exon	122328104	122328357	1000	+	.	gene_id "MSTRG.141229"; transcript_id "MSTRG.141229.183"; exon_number "16";
chr4	StringTie	exon	122331326	122331541	1000	+	.	gene_id "MSTRG.141229"; transcript_id "MSTRG.141229.183"; exon_number "17";
chr4	StringTie	exon	122333629	122333809	1000	+	.	gene_id "MSTRG.141229"; transcript_id "MSTRG.141229.183"; exon_number "18";
chr4	StringTie	exon	122334344	122334545	1000	+	.	gene_id "MSTRG.141229"; transcript_id "MSTRG.141229.183"; exon_number "19";
chr4	StringTie	exon	122336192	122336353	1000	+	.	gene_id "MSTRG.141229"; transcript_id "MSTRG.141229.183"; exon_number "20";
chr4	StringTie	exon	122336881	122337020	1000	+	.	gene_id "MSTRG.141229"; transcript_id "MSTRG.141229.183"; exon_number "21";
chr4	StringTie	exon	122339207	122339408	1000	+	.	gene_id "MSTRG.141229"; transcript_id "MSTRG.141229.183"; exon_number "22";
chr4	StringTie	exon	122343410	122343610	1000	+	.	gene_id "MSTRG.141229"; transcript_id "MSTRG.141229.183"; exon_number "23";
chr4	StringTie	exon	122344382	122344561	1000	+	.	gene_id "MSTRG.141229"; transcript_id "MSTRG.141229.183"; exon_number "24";
chr4	StringTie	exon	122346623	122346760	1000	+	.	gene_id "MSTRG.141229"; transcript_id "MSTRG.141229.183"; exon_number "25";
chr4	StringTie	exon	122347522	122347779	1000	+	.	gene_id "MSTRG.141229"; transcript_id "MSTRG.141229.183"; exon_number "26";
chr4	StringTie	exon	122348567	122348717	1000	+	.	gene_id "MSTRG.141229"; transcript_id "MSTRG.141229.183"; exon_number "27";
chr4	StringTie	exon	122349158	122349315	1000	+	.	gene_id "MSTRG.141229"; transcript_id "MSTRG.141229.183"; exon_number "28";
chr4	StringTie	exon	122349450	122349642	1000	+	.	gene_id "MSTRG.141229"; transcript_id "MSTRG.141229.183"; exon_number "29";
chr4	StringTie	exon	122349857	122350074	1000	+	.	gene_id "MSTRG.141229"; transcript_id "MSTRG.141229.183"; exon_number "30";
chr4	StringTie	exon	122352904	122353155	1000	+	.	gene_id "MSTRG.141229"; transcript_id "MSTRG.141229.183"; exon_number "31";
chr4	StringTie	exon	122353814	122354017	1000	+	.	gene_id "MSTRG.141229"; transcript_id "MSTRG.141229.183"; exon_number "32";
chr4	StringTie	exon	122355796	122355990	1000	+	.	gene_id "MSTRG.141229"; transcript_id "MSTRG.141229.183"; exon_number "33";
chr4	StringTie	exon	122356621	122356755	1000	+	.	gene_id "MSTRG.141229"; transcript_id "MSTRG.141229.183"; exon_number "34";
chr4	StringTie	exon	122359557	122359722	1000	+	.	gene_id "MSTRG.141229"; transcript_id "MSTRG.141229.183"; exon_number "35";
chr4	StringTie	exon	122362031	122362752	1000	+	.	gene_id "MSTRG.141229"; transcript_id "MSTRG.141229.183"; exon_number "36";
chr4	StringTie	transcript	122284662	122362752	1000	+	.	gene_id "MSTRG.141229"; transcript_id "MSTRG.141229.184";
chr4	StringTie	exon	122284662	122284681	1000	+	.	gene_id "MSTRG.141229"; transcript_id "MSTRG.141229.184"; exon_number "1";
chr4	StringTie	exon	122286541	122286785	1000	+	.	gene_id "MSTRG.141229"; transcript_id "MSTRG.141229.184"; exon_number "2";
chr4	StringTie	exon	122289087	122289192	1000	+	.	gene_id "MSTRG.141229"; transcript_id "MSTRG.141229.184"; exon_number "3";
chr4	StringTie	exon	122301300	122301397	1000	+	.	gene_id "MSTRG.141229"; transcript_id "MSTRG.141229.184"; exon_number "4";
chr4	StringTie	exon	122304798	122304983	1000	+	.	gene_id "MSTRG.141229"; transcript_id "MSTRG.141229.184"; exon_number "5";
chr4	StringTie	exon	122305877	122306045	1000	+	.	gene_id "MSTRG.141229"; transcript_id "MSTRG.141229.184"; exon_number "6";
chr4	StringTie	exon	122307949	122308160	1000	+	.	gene_id "MSTRG.141229"; transcript_id "MSTRG.141229.184"; exon_number "7";
chr4	StringTie	exon	122309266	122309464	1000	+	.	gene_id "MSTRG.141229"; transcript_id "MSTRG.141229.184"; exon_number "8";
chr4	StringTie	exon	122313628	122313687	1000	+	.	gene_id "MSTRG.141229"; transcript_id "MSTRG.141229.184"; exon_number "9";
chr4	StringTie	exon	122315462	122315688	1000	+	.	gene_id "MSTRG.141229"; transcript_id "MSTRG.141229.184"; exon_number "10";
chr4	StringTie	exon	122316348	122316548	1000	+	.	gene_id "MSTRG.141229"; transcript_id "MSTRG.141229.184"; exon_number "11";
chr4	StringTie	exon	122316732	122316862	1000	+	.	gene_id "MSTRG.141229"; transcript_id "MSTRG.141229.184"; exon_number "12";
chr4	StringTie	exon	122318147	122318270	1000	+	.	gene_id "MSTRG.141229"; transcript_id "MSTRG.141229.184"; exon_number "13";
chr4	StringTie	exon	122324427	122324536	1000	+	.	gene_id "MSTRG.141229"; transcript_id "MSTRG.141229.184"; exon_number "14";
chr4	StringTie	exon	122325230	122325320	1000	+	.	gene_id "MSTRG.141229"; transcript_id "MSTRG.141229.184"; exon_number "15";
chr4	StringTie	exon	122325855	122325917	1000	+	.	gene_id "MSTRG.141229"; transcript_id "MSTRG.141229.184"; exon_number "16";
chr4	StringTie	exon	122328104	122328357	1000	+	.	gene_id "MSTRG.141229"; transcript_id "MSTRG.141229.184"; exon_number "17";
chr4	StringTie	exon	122331326	122331541	1000	+	.	gene_id "MSTRG.141229"; transcript_id "MSTRG.141229.184"; exon_number "18";
chr4	StringTie	exon	122333629	122333809	1000	+	.	gene_id "MSTRG.141229"; transcript_id "MSTRG.141229.184"; exon_number "19";
chr4	StringTie	exon	122334344	122334545	1000	+	.	gene_id "MSTRG.141229"; transcript_id "MSTRG.141229.184"; exon_number "20";
chr4	StringTie	exon	122336192	122336353	1000	+	.	gene_id "MSTRG.141229"; transcript_id "MSTRG.141229.184"; exon_number "21";
chr4	StringTie	exon	122336881	122337020	1000	+	.	gene_id "MSTRG.141229"; transcript_id "MSTRG.141229.184"; exon_number "22";
chr4	StringTie	exon	122339207	122339408	1000	+	.	gene_id "MSTRG.141229"; transcript_id "MSTRG.141229.184"; exon_number "23";
chr4	StringTie	exon	122343410	122343610	1000	+	.	gene_id "MSTRG.141229"; transcript_id "MSTRG.141229.184"; exon_number "24";
chr4	StringTie	exon	122344382	122344561	1000	+	.	gene_id "MSTRG.141229"; transcript_id "MSTRG.141229.184"; exon_number "25";
chr4	StringTie	exon	122346623	122346760	1000	+	.	gene_id "MSTRG.141229"; transcript_id "MSTRG.141229.184"; exon_number "26";
chr4	StringTie	exon	122347522	122347779	1000	+	.	gene_id "MSTRG.141229"; transcript_id "MSTRG.141229.184"; exon_number "27";
chr4	StringTie	exon	122348567	122348717	1000	+	.	gene_id "MSTRG.141229"; transcript_id "MSTRG.141229.184"; exon_number "28";
chr4	StringTie	exon	122349158	122349315	1000	+	.	gene_id "MSTRG.141229"; transcript_id "MSTRG.141229.184"; exon_number "29";
chr4	StringTie	exon	122349450	122349642	1000	+	.	gene_id "MSTRG.141229"; transcript_id "MSTRG.141229.184"; exon_number "30";
chr4	StringTie	exon	122349857	122350074	1000	+	.	gene_id "MSTRG.141229"; transcript_id "MSTRG.141229.184"; exon_number "31";
chr4	StringTie	exon	122352904	122353155	1000	+	.	gene_id "MSTRG.141229"; transcript_id "MSTRG.141229.184"; exon_number "32";
chr4	StringTie	exon	122353814	122354017	1000	+	.	gene_id "MSTRG.141229"; transcript_id "MSTRG.141229.184"; exon_number "33";
chr4	StringTie	exon	122355796	122355990	1000	+	.	gene_id "MSTRG.141229"; transcript_id "MSTRG.141229.184"; exon_number "34";
chr4	StringTie	exon	122356621	122356755	1000	+	.	gene_id "MSTRG.141229"; transcript_id "MSTRG.141229.184"; exon_number "35";
chr4	StringTie	exon	122359557	122359722	1000	+	.	gene_id "MSTRG.141229"; transcript_id "MSTRG.141229.184"; exon_number "36";
chr4	StringTie	exon	122362031	122362752	1000	+	.	gene_id "MSTRG.141229"; transcript_id "MSTRG.141229.184"; exon_number "37";
chr4	StringTie	transcript	122286510	122362752	1000	+	.	gene_id "MSTRG.141229"; transcript_id "MSTRG.141229.185";
chr4	StringTie	exon	122286510	122286785	1000	+	.	gene_id "MSTRG.141229"; transcript_id "MSTRG.141229.185"; exon_number "1";
chr4	StringTie	exon	122289087	122289192	1000	+	.	gene_id "MSTRG.141229"; transcript_id "MSTRG.141229.185"; exon_number "2";
chr4	StringTie	exon	122301300	122301397	1000	+	.	gene_id "MSTRG.141229"; transcript_id "MSTRG.141229.185"; exon_number "3";
chr4	StringTie	exon	122304798	122304983	1000	+	.	gene_id "MSTRG.141229"; transcript_id "MSTRG.141229.185"; exon_number "4";
chr4	StringTie	exon	122305877	122306045	1000	+	.	gene_id "MSTRG.141229"; transcript_id "MSTRG.141229.185"; exon_number "5";
chr4	StringTie	exon	122307949	122308160	1000	+	.	gene_id "MSTRG.141229"; transcript_id "MSTRG.141229.185"; exon_number "6";
chr4	StringTie	exon	122309266	122309464	1000	+	.	gene_id "MSTRG.141229"; transcript_id "MSTRG.141229.185"; exon_number "7";
chr4	StringTie	exon	122313628	122313687	1000	+	.	gene_id "MSTRG.141229"; transcript_id "MSTRG.141229.185"; exon_number "8";
chr4	StringTie	exon	122315462	122315688	1000	+	.	gene_id "MSTRG.141229"; transcript_id "MSTRG.141229.185"; exon_number "9";
chr4	StringTie	exon	122316732	122316862	1000	+	.	gene_id "MSTRG.141229"; transcript_id "MSTRG.141229.185"; exon_number "10";
chr4	StringTie	exon	122318147	122318270	1000	+	.	gene_id "MSTRG.141229"; transcript_id "MSTRG.141229.185"; exon_number "11";
chr4	StringTie	exon	122324427	122324536	1000	+	.	gene_id "MSTRG.141229"; transcript_id "MSTRG.141229.185"; exon_number "12";
chr4	StringTie	exon	122325230	122325296	1000	+	.	gene_id "MSTRG.141229"; transcript_id "MSTRG.141229.185"; exon_number "13";
chr4	StringTie	exon	122328104	122328357	1000	+	.	gene_id "MSTRG.141229"; transcript_id "MSTRG.141229.185"; exon_number "14";
chr4	StringTie	exon	122331326	122331541	1000	+	.	gene_id "MSTRG.141229"; transcript_id "MSTRG.141229.185"; exon_number "15";
chr4	StringTie	exon	122333629	122333809	1000	+	.	gene_id "MSTRG.141229"; transcript_id "MSTRG.141229.185"; exon_number "16";
chr4	StringTie	exon	122334344	122334545	1000	+	.	gene_id "MSTRG.141229"; transcript_id "MSTRG.141229.185"; exon_number "17";
chr4	StringTie	exon	122336192	122336353	1000	+	.	gene_id "MSTRG.141229"; transcript_id "MSTRG.141229.185"; exon_number "18";
chr4	StringTie	exon	122336881	122337020	1000	+	.	gene_id "MSTRG.141229"; transcript_id "MSTRG.141229.185"; exon_number "19";
chr4	StringTie	exon	122339207	122339408	1000	+	.	gene_id "MSTRG.141229"; transcript_id "MSTRG.141229.185"; exon_number "20";
chr4	StringTie	exon	122343410	122343610	1000	+	.	gene_id "MSTRG.141229"; transcript_id "MSTRG.141229.185"; exon_number "21";
chr4	StringTie	exon	122344382	122344561	1000	+	.	gene_id "MSTRG.141229"; transcript_id "MSTRG.141229.185"; exon_number "22";
chr4	StringTie	exon	122346623	122346760	1000	+	.	gene_id "MSTRG.141229"; transcript_id "MSTRG.141229.185"; exon_number "23";
chr4	StringTie	exon	122347522	122347779	1000	+	.	gene_id "MSTRG.141229"; transcript_id "MSTRG.141229.185"; exon_number "24";
chr4	StringTie	exon	122348567	122348717	1000	+	.	gene_id "MSTRG.141229"; transcript_id "MSTRG.141229.185"; exon_number "25";
chr4	StringTie	exon	122349158	122349315	1000	+	.	gene_id "MSTRG.141229"; transcript_id "MSTRG.141229.185"; exon_number "26";
chr4	StringTie	exon	122349450	122349708	1000	+	.	gene_id "MSTRG.141229"; transcript_id "MSTRG.141229.185"; exon_number "27";
chr4	StringTie	exon	122349857	122350074	1000	+	.	gene_id "MSTRG.141229"; transcript_id "MSTRG.141229.185"; exon_number "28";
chr4	StringTie	exon	122352904	122353155	1000	+	.	gene_id "MSTRG.141229"; transcript_id "MSTRG.141229.185"; exon_number "29";
chr4	StringTie	exon	122353814	122354017	1000	+	.	gene_id "MSTRG.141229"; transcript_id "MSTRG.141229.185"; exon_number "30";
chr4	StringTie	exon	122355796	122355990	1000	+	.	gene_id "MSTRG.141229"; transcript_id "MSTRG.141229.185"; exon_number "31";
chr4	StringTie	exon	122356621	122356755	1000	+	.	gene_id "MSTRG.141229"; transcript_id "MSTRG.141229.185"; exon_number "32";
chr4	StringTie	exon	122359557	122359722	1000	+	.	gene_id "MSTRG.141229"; transcript_id "MSTRG.141229.185"; exon_number "33";
chr4	StringTie	exon	122362031	122362752	1000	+	.	gene_id "MSTRG.141229"; transcript_id "MSTRG.141229.185"; exon_number "34";
chr4	StringTie	transcript	122289087	122362752	1000	+	.	gene_id "MSTRG.141229"; transcript_id "MSTRG.141229.186";
chr4	StringTie	exon	122289087	122289192	1000	+	.	gene_id "MSTRG.141229"; transcript_id "MSTRG.141229.186"; exon_number "1";
chr4	StringTie	exon	122301300	122301397	1000	+	.	gene_id "MSTRG.141229"; transcript_id "MSTRG.141229.186"; exon_number "2";
chr4	StringTie	exon	122304798	122304983	1000	+	.	gene_id "MSTRG.141229"; transcript_id "MSTRG.141229.186"; exon_number "3";
chr4	StringTie	exon	122305877	122306045	1000	+	.	gene_id "MSTRG.141229"; transcript_id "MSTRG.141229.186"; exon_number "4";
chr4	StringTie	exon	122307949	122308160	1000	+	.	gene_id "MSTRG.141229"; transcript_id "MSTRG.141229.186"; exon_number "5";
chr4	StringTie	exon	122309266	122309464	1000	+	.	gene_id "MSTRG.141229"; transcript_id "MSTRG.141229.186"; exon_number "6";
chr4	StringTie	exon	122313628	122313687	1000	+	.	gene_id "MSTRG.141229"; transcript_id "MSTRG.141229.186"; exon_number "7";
chr4	StringTie	exon	122315462	122315688	1000	+	.	gene_id "MSTRG.141229"; transcript_id "MSTRG.141229.186"; exon_number "8";
chr4	StringTie	exon	122316732	122316862	1000	+	.	gene_id "MSTRG.141229"; transcript_id "MSTRG.141229.186"; exon_number "9";
chr4	StringTie	exon	122318147	122318270	1000	+	.	gene_id "MSTRG.141229"; transcript_id "MSTRG.141229.186"; exon_number "10";
chr4	StringTie	exon	122324427	122324536	1000	+	.	gene_id "MSTRG.141229"; transcript_id "MSTRG.141229.186"; exon_number "11";
chr4	StringTie	exon	122325230	122325320	1000	+	.	gene_id "MSTRG.141229"; transcript_id "MSTRG.141229.186"; exon_number "12";
chr4	StringTie	exon	122328199	122328357	1000	+	.	gene_id "MSTRG.141229"; transcript_id "MSTRG.141229.186"; exon_number "13";
chr4	StringTie	exon	122331326	122331541	1000	+	.	gene_id "MSTRG.141229"; transcript_id "MSTRG.141229.186"; exon_number "14";
chr4	StringTie	exon	122333629	122333809	1000	+	.	gene_id "MSTRG.141229"; transcript_id "MSTRG.141229.186"; exon_number "15";
chr4	StringTie	exon	122334344	122334440	1000	+	.	gene_id "MSTRG.141229"; transcript_id "MSTRG.141229.186"; exon_number "16";
chr4	StringTie	exon	122336192	122336353	1000	+	.	gene_id "MSTRG.141229"; transcript_id "MSTRG.141229.186"; exon_number "17";
chr4	StringTie	exon	122336881	122337020	1000	+	.	gene_id "MSTRG.141229"; transcript_id "MSTRG.141229.186"; exon_number "18";
chr4	StringTie	exon	122339207	122339408	1000	+	.	gene_id "MSTRG.141229"; transcript_id "MSTRG.141229.186"; exon_number "19";
chr4	StringTie	exon	122343410	122343610	1000	+	.	gene_id "MSTRG.141229"; transcript_id "MSTRG.141229.186"; exon_number "20";
chr4	StringTie	exon	122344382	122344561	1000	+	.	gene_id "MSTRG.141229"; transcript_id "MSTRG.141229.186"; exon_number "21";
chr4	StringTie	exon	122346623	122346760	1000	+	.	gene_id "MSTRG.141229"; transcript_id "MSTRG.141229.186"; exon_number "22";
chr4	StringTie	exon	122347522	122347779	1000	+	.	gene_id "MSTRG.141229"; transcript_id "MSTRG.141229.186"; exon_number "23";
chr4	StringTie	exon	122348567	122348743	1000	+	.	gene_id "MSTRG.141229"; transcript_id "MSTRG.141229.186"; exon_number "24";
chr4	StringTie	exon	122349158	122349315	1000	+	.	gene_id "MSTRG.141229"; transcript_id "MSTRG.141229.186"; exon_number "25";
chr4	StringTie	exon	122349450	122349642	1000	+	.	gene_id "MSTRG.141229"; transcript_id "MSTRG.141229.186"; exon_number "26";
chr4	StringTie	exon	122349857	122350074	1000	+	.	gene_id "MSTRG.141229"; transcript_id "MSTRG.141229.186"; exon_number "27";
chr4	StringTie	exon	122352904	122353155	1000	+	.	gene_id "MSTRG.141229"; transcript_id "MSTRG.141229.186"; exon_number "28";
chr4	StringTie	exon	122353814	122354017	1000	+	.	gene_id "MSTRG.141229"; transcript_id "MSTRG.141229.186"; exon_number "29";
chr4	StringTie	exon	122355796	122355990	1000	+	.	gene_id "MSTRG.141229"; transcript_id "MSTRG.141229.186"; exon_number "30";
chr4	StringTie	exon	122356621	122356755	1000	+	.	gene_id "MSTRG.141229"; transcript_id "MSTRG.141229.186"; exon_number "31";
chr4	StringTie	exon	122359557	122359722	1000	+	.	gene_id "MSTRG.141229"; transcript_id "MSTRG.141229.186"; exon_number "32";
chr4	StringTie	exon	122362031	122362752	1000	+	.	gene_id "MSTRG.141229"; transcript_id "MSTRG.141229.186"; exon_number "33";
chr4	StringTie	transcript	122289105	122362752	1000	+	.	gene_id "MSTRG.141229"; transcript_id "MSTRG.141229.187";
chr4	StringTie	exon	122289105	122289192	1000	+	.	gene_id "MSTRG.141229"; transcript_id "MSTRG.141229.187"; exon_number "1";
chr4	StringTie	exon	122301300	122301397	1000	+	.	gene_id "MSTRG.141229"; transcript_id "MSTRG.141229.187"; exon_number "2";
chr4	StringTie	exon	122304798	122304983	1000	+	.	gene_id "MSTRG.141229"; transcript_id "MSTRG.141229.187"; exon_number "3";
chr4	StringTie	exon	122305877	122306045	1000	+	.	gene_id "MSTRG.141229"; transcript_id "MSTRG.141229.187"; exon_number "4";
chr4	StringTie	exon	122307949	122308062	1000	+	.	gene_id "MSTRG.141229"; transcript_id "MSTRG.141229.187"; exon_number "5";
chr4	StringTie	exon	122309266	122309464	1000	+	.	gene_id "MSTRG.141229"; transcript_id "MSTRG.141229.187"; exon_number "6";
chr4	StringTie	exon	122313628	122313687	1000	+	.	gene_id "MSTRG.141229"; transcript_id "MSTRG.141229.187"; exon_number "7";
chr4	StringTie	exon	122315462	122315688	1000	+	.	gene_id "MSTRG.141229"; transcript_id "MSTRG.141229.187"; exon_number "8";
chr4	StringTie	exon	122316732	122316862	1000	+	.	gene_id "MSTRG.141229"; transcript_id "MSTRG.141229.187"; exon_number "9";
chr4	StringTie	exon	122318147	122318270	1000	+	.	gene_id "MSTRG.141229"; transcript_id "MSTRG.141229.187"; exon_number "10";
chr4	StringTie	exon	122324427	122324536	1000	+	.	gene_id "MSTRG.141229"; transcript_id "MSTRG.141229.187"; exon_number "11";
chr4	StringTie	exon	122325230	122325320	1000	+	.	gene_id "MSTRG.141229"; transcript_id "MSTRG.141229.187"; exon_number "12";
chr4	StringTie	exon	122325855	122325917	1000	+	.	gene_id "MSTRG.141229"; transcript_id "MSTRG.141229.187"; exon_number "13";
chr4	StringTie	exon	122328104	122328357	1000	+	.	gene_id "MSTRG.141229"; transcript_id "MSTRG.141229.187"; exon_number "14";
chr4	StringTie	exon	122331326	122331541	1000	+	.	gene_id "MSTRG.141229"; transcript_id "MSTRG.141229.187"; exon_number "15";
chr4	StringTie	exon	122333629	122333809	1000	+	.	gene_id "MSTRG.141229"; transcript_id "MSTRG.141229.187"; exon_number "16";
chr4	StringTie	exon	122334344	122334440	1000	+	.	gene_id "MSTRG.141229"; transcript_id "MSTRG.141229.187"; exon_number "17";
chr4	StringTie	exon	122336192	122336353	1000	+	.	gene_id "MSTRG.141229"; transcript_id "MSTRG.141229.187"; exon_number "18";
chr4	StringTie	exon	122336881	122337020	1000	+	.	gene_id "MSTRG.141229"; transcript_id "MSTRG.141229.187"; exon_number "19";
chr4	StringTie	exon	122339207	122339408	1000	+	.	gene_id "MSTRG.141229"; transcript_id "MSTRG.141229.187"; exon_number "20";
chr4	StringTie	exon	122343410	122343610	1000	+	.	gene_id "MSTRG.141229"; transcript_id "MSTRG.141229.187"; exon_number "21";
chr4	StringTie	exon	122344382	122344561	1000	+	.	gene_id "MSTRG.141229"; transcript_id "MSTRG.141229.187"; exon_number "22";
chr4	StringTie	exon	122346623	122346760	1000	+	.	gene_id "MSTRG.141229"; transcript_id "MSTRG.141229.187"; exon_number "23";
chr4	StringTie	exon	122347522	122347779	1000	+	.	gene_id "MSTRG.141229"; transcript_id "MSTRG.141229.187"; exon_number "24";
chr4	StringTie	exon	122348567	122348717	1000	+	.	gene_id "MSTRG.141229"; transcript_id "MSTRG.141229.187"; exon_number "25";
chr4	StringTie	exon	122349158	122349315	1000	+	.	gene_id "MSTRG.141229"; transcript_id "MSTRG.141229.187"; exon_number "26";
chr4	StringTie	exon	122349450	122349642	1000	+	.	gene_id "MSTRG.141229"; transcript_id "MSTRG.141229.187"; exon_number "27";
chr4	StringTie	exon	122349857	122350074	1000	+	.	gene_id "MSTRG.141229"; transcript_id "MSTRG.141229.187"; exon_number "28";
chr4	StringTie	exon	122352904	122353155	1000	+	.	gene_id "MSTRG.141229"; transcript_id "MSTRG.141229.187"; exon_number "29";
chr4	StringTie	exon	122353814	122354017	1000	+	.	gene_id "MSTRG.141229"; transcript_id "MSTRG.141229.187"; exon_number "30";
chr4	StringTie	exon	122355796	122355990	1000	+	.	gene_id "MSTRG.141229"; transcript_id "MSTRG.141229.187"; exon_number "31";
chr4	StringTie	exon	122356621	122356755	1000	+	.	gene_id "MSTRG.141229"; transcript_id "MSTRG.141229.187"; exon_number "32";
chr4	StringTie	exon	122359557	122359722	1000	+	.	gene_id "MSTRG.141229"; transcript_id "MSTRG.141229.187"; exon_number "33";
chr4	StringTie	exon	122362031	122362752	1000	+	.	gene_id "MSTRG.141229"; transcript_id "MSTRG.141229.187"; exon_number "34";
chr4	StringTie	transcript	122304111	122362752	1000	+	.	gene_id "MSTRG.141229"; transcript_id "MSTRG.141229.188";
chr4	StringTie	exon	122304111	122304140	1000	+	.	gene_id "MSTRG.141229"; transcript_id "MSTRG.141229.188"; exon_number "1";
chr4	StringTie	exon	122304798	122304983	1000	+	.	gene_id "MSTRG.141229"; transcript_id "MSTRG.141229.188"; exon_number "2";
chr4	StringTie	exon	122305877	122306045	1000	+	.	gene_id "MSTRG.141229"; transcript_id "MSTRG.141229.188"; exon_number "3";
chr4	StringTie	exon	122307949	122308160	1000	+	.	gene_id "MSTRG.141229"; transcript_id "MSTRG.141229.188"; exon_number "4";
chr4	StringTie	exon	122309266	122309464	1000	+	.	gene_id "MSTRG.141229"; transcript_id "MSTRG.141229.188"; exon_number "5";
chr4	StringTie	exon	122313628	122313687	1000	+	.	gene_id "MSTRG.141229"; transcript_id "MSTRG.141229.188"; exon_number "6";
chr4	StringTie	exon	122315462	122315688	1000	+	.	gene_id "MSTRG.141229"; transcript_id "MSTRG.141229.188"; exon_number "7";
chr4	StringTie	exon	122316732	122316862	1000	+	.	gene_id "MSTRG.141229"; transcript_id "MSTRG.141229.188"; exon_number "8";
chr4	StringTie	exon	122318147	122318270	1000	+	.	gene_id "MSTRG.141229"; transcript_id "MSTRG.141229.188"; exon_number "9";
chr4	StringTie	exon	122324427	122324536	1000	+	.	gene_id "MSTRG.141229"; transcript_id "MSTRG.141229.188"; exon_number "10";
chr4	StringTie	exon	122325230	122325320	1000	+	.	gene_id "MSTRG.141229"; transcript_id "MSTRG.141229.188"; exon_number "11";
chr4	StringTie	exon	122325855	122325917	1000	+	.	gene_id "MSTRG.141229"; transcript_id "MSTRG.141229.188"; exon_number "12";
chr4	StringTie	exon	122328104	122328357	1000	+	.	gene_id "MSTRG.141229"; transcript_id "MSTRG.141229.188"; exon_number "13";
chr4	StringTie	exon	122331326	122331541	1000	+	.	gene_id "MSTRG.141229"; transcript_id "MSTRG.141229.188"; exon_number "14";
chr4	StringTie	exon	122333629	122333809	1000	+	.	gene_id "MSTRG.141229"; transcript_id "MSTRG.141229.188"; exon_number "15";
chr4	StringTie	exon	122334344	122334440	1000	+	.	gene_id "MSTRG.141229"; transcript_id "MSTRG.141229.188"; exon_number "16";
chr4	StringTie	exon	122336192	122336353	1000	+	.	gene_id "MSTRG.141229"; transcript_id "MSTRG.141229.188"; exon_number "17";
chr4	StringTie	exon	122336881	122337020	1000	+	.	gene_id "MSTRG.141229"; transcript_id "MSTRG.141229.188"; exon_number "18";
chr4	StringTie	exon	122339207	122339408	1000	+	.	gene_id "MSTRG.141229"; transcript_id "MSTRG.141229.188"; exon_number "19";
chr4	StringTie	exon	122343410	122343610	1000	+	.	gene_id "MSTRG.141229"; transcript_id "MSTRG.141229.188"; exon_number "20";
chr4	StringTie	exon	122344382	122344561	1000	+	.	gene_id "MSTRG.141229"; transcript_id "MSTRG.141229.188"; exon_number "21";
chr4	StringTie	exon	122346623	122346760	1000	+	.	gene_id "MSTRG.141229"; transcript_id "MSTRG.141229.188"; exon_number "22";
chr4	StringTie	exon	122347522	122347779	1000	+	.	gene_id "MSTRG.141229"; transcript_id "MSTRG.141229.188"; exon_number "23";
chr4	StringTie	exon	122348567	122348717	1000	+	.	gene_id "MSTRG.141229"; transcript_id "MSTRG.141229.188"; exon_number "24";
chr4	StringTie	exon	122349158	122349315	1000	+	.	gene_id "MSTRG.141229"; transcript_id "MSTRG.141229.188"; exon_number "25";
chr4	StringTie	exon	122349450	122349642	1000	+	.	gene_id "MSTRG.141229"; transcript_id "MSTRG.141229.188"; exon_number "26";
chr4	StringTie	exon	122349857	122350074	1000	+	.	gene_id "MSTRG.141229"; transcript_id "MSTRG.141229.188"; exon_number "27";
chr4	StringTie	exon	122352904	122353155	1000	+	.	gene_id "MSTRG.141229"; transcript_id "MSTRG.141229.188"; exon_number "28";
chr4	StringTie	exon	122353814	122354017	1000	+	.	gene_id "MSTRG.141229"; transcript_id "MSTRG.141229.188"; exon_number "29";
chr4	StringTie	exon	122355796	122355990	1000	+	.	gene_id "MSTRG.141229"; transcript_id "MSTRG.141229.188"; exon_number "30";
chr4	StringTie	exon	122356621	122356755	1000	+	.	gene_id "MSTRG.141229"; transcript_id "MSTRG.141229.188"; exon_number "31";
chr4	StringTie	exon	122359557	122359722	1000	+	.	gene_id "MSTRG.141229"; transcript_id "MSTRG.141229.188"; exon_number "32";
chr4	StringTie	exon	122362031	122362752	1000	+	.	gene_id "MSTRG.141229"; transcript_id "MSTRG.141229.188"; exon_number "33";
chr4	StringTie	transcript	122307951	122362752	1000	+	.	gene_id "MSTRG.141229"; transcript_id "MSTRG.141229.189";
chr4	StringTie	exon	122307951	122308160	1000	+	.	gene_id "MSTRG.141229"; transcript_id "MSTRG.141229.189"; exon_number "1";
chr4	StringTie	exon	122309266	122309464	1000	+	.	gene_id "MSTRG.141229"; transcript_id "MSTRG.141229.189"; exon_number "2";
chr4	StringTie	exon	122313628	122313687	1000	+	.	gene_id "MSTRG.141229"; transcript_id "MSTRG.141229.189"; exon_number "3";
chr4	StringTie	exon	122315462	122315688	1000	+	.	gene_id "MSTRG.141229"; transcript_id "MSTRG.141229.189"; exon_number "4";
chr4	StringTie	exon	122316732	122316862	1000	+	.	gene_id "MSTRG.141229"; transcript_id "MSTRG.141229.189"; exon_number "5";
chr4	StringTie	exon	122318147	122318270	1000	+	.	gene_id "MSTRG.141229"; transcript_id "MSTRG.141229.189"; exon_number "6";
chr4	StringTie	exon	122324427	122324536	1000	+	.	gene_id "MSTRG.141229"; transcript_id "MSTRG.141229.189"; exon_number "7";
chr4	StringTie	exon	122325230	122325320	1000	+	.	gene_id "MSTRG.141229"; transcript_id "MSTRG.141229.189"; exon_number "8";
chr4	StringTie	exon	122328104	122328357	1000	+	.	gene_id "MSTRG.141229"; transcript_id "MSTRG.141229.189"; exon_number "9";
chr4	StringTie	exon	122331326	122331541	1000	+	.	gene_id "MSTRG.141229"; transcript_id "MSTRG.141229.189"; exon_number "10";
chr4	StringTie	exon	122333629	122333809	1000	+	.	gene_id "MSTRG.141229"; transcript_id "MSTRG.141229.189"; exon_number "11";
chr4	StringTie	exon	122334344	122334440	1000	+	.	gene_id "MSTRG.141229"; transcript_id "MSTRG.141229.189"; exon_number "12";
chr4	StringTie	exon	122336192	122336353	1000	+	.	gene_id "MSTRG.141229"; transcript_id "MSTRG.141229.189"; exon_number "13";
chr4	StringTie	exon	122336881	122337020	1000	+	.	gene_id "MSTRG.141229"; transcript_id "MSTRG.141229.189"; exon_number "14";
chr4	StringTie	exon	122339207	122339354	1000	+	.	gene_id "MSTRG.141229"; transcript_id "MSTRG.141229.189"; exon_number "15";
chr4	StringTie	exon	122343410	122343610	1000	+	.	gene_id "MSTRG.141229"; transcript_id "MSTRG.141229.189"; exon_number "16";
chr4	StringTie	exon	122344382	122344561	1000	+	.	gene_id "MSTRG.141229"; transcript_id "MSTRG.141229.189"; exon_number "17";
chr4	StringTie	exon	122346623	122346760	1000	+	.	gene_id "MSTRG.141229"; transcript_id "MSTRG.141229.189"; exon_number "18";
chr4	StringTie	exon	122347522	122347779	1000	+	.	gene_id "MSTRG.141229"; transcript_id "MSTRG.141229.189"; exon_number "19";
chr4	StringTie	exon	122348567	122348717	1000	+	.	gene_id "MSTRG.141229"; transcript_id "MSTRG.141229.189"; exon_number "20";
chr4	StringTie	exon	122349158	122349315	1000	+	.	gene_id "MSTRG.141229"; transcript_id "MSTRG.141229.189"; exon_number "21";
chr4	StringTie	exon	122349450	122349642	1000	+	.	gene_id "MSTRG.141229"; transcript_id "MSTRG.141229.189"; exon_number "22";
chr4	StringTie	exon	122349857	122350074	1000	+	.	gene_id "MSTRG.141229"; transcript_id "MSTRG.141229.189"; exon_number "23";
chr4	StringTie	exon	122352904	122353155	1000	+	.	gene_id "MSTRG.141229"; transcript_id "MSTRG.141229.189"; exon_number "24";
chr4	StringTie	exon	122353814	122354017	1000	+	.	gene_id "MSTRG.141229"; transcript_id "MSTRG.141229.189"; exon_number "25";
chr4	StringTie	exon	122355796	122355990	1000	+	.	gene_id "MSTRG.141229"; transcript_id "MSTRG.141229.189"; exon_number "26";
chr4	StringTie	exon	122356621	122356755	1000	+	.	gene_id "MSTRG.141229"; transcript_id "MSTRG.141229.189"; exon_number "27";
chr4	StringTie	exon	122359557	122359722	1000	+	.	gene_id "MSTRG.141229"; transcript_id "MSTRG.141229.189"; exon_number "28";
chr4	StringTie	exon	122362031	122362752	1000	+	.	gene_id "MSTRG.141229"; transcript_id "MSTRG.141229.189"; exon_number "29";
chr4	StringTie	transcript	122152328	122362752	1000	+	.	gene_id "MSTRG.141229"; transcript_id "MSTRG.141229.19";
chr4	StringTie	exon	122152328	122152584	1000	+	.	gene_id "MSTRG.141229"; transcript_id "MSTRG.141229.19"; exon_number "1";
chr4	StringTie	exon	122154025	122154112	1000	+	.	gene_id "MSTRG.141229"; transcript_id "MSTRG.141229.19"; exon_number "2";
chr4	StringTie	exon	122170615	122170744	1000	+	.	gene_id "MSTRG.141229"; transcript_id "MSTRG.141229.19"; exon_number "3";
chr4	StringTie	exon	122173036	122173152	1000	+	.	gene_id "MSTRG.141229"; transcript_id "MSTRG.141229.19"; exon_number "4";
chr4	StringTie	exon	122174574	122174652	1000	+	.	gene_id "MSTRG.141229"; transcript_id "MSTRG.141229.19"; exon_number "5";
chr4	StringTie	exon	122175850	122175914	1000	+	.	gene_id "MSTRG.141229"; transcript_id "MSTRG.141229.19"; exon_number "6";
chr4	StringTie	exon	122177474	122177519	1000	+	.	gene_id "MSTRG.141229"; transcript_id "MSTRG.141229.19"; exon_number "7";
chr4	StringTie	exon	122186036	122186222	1000	+	.	gene_id "MSTRG.141229"; transcript_id "MSTRG.141229.19"; exon_number "8";
chr4	StringTie	exon	122187431	122187512	1000	+	.	gene_id "MSTRG.141229"; transcript_id "MSTRG.141229.19"; exon_number "9";
chr4	StringTie	exon	122187895	122188088	1000	+	.	gene_id "MSTRG.141229"; transcript_id "MSTRG.141229.19"; exon_number "10";
chr4	StringTie	exon	122190000	122190079	1000	+	.	gene_id "MSTRG.141229"; transcript_id "MSTRG.141229.19"; exon_number "11";
chr4	StringTie	exon	122192229	122192379	1000	+	.	gene_id "MSTRG.141229"; transcript_id "MSTRG.141229.19"; exon_number "12";
chr4	StringTie	exon	122196635	122196791	1000	+	.	gene_id "MSTRG.141229"; transcript_id "MSTRG.141229.19"; exon_number "13";
chr4	StringTie	exon	122197196	122197274	1000	+	.	gene_id "MSTRG.141229"; transcript_id "MSTRG.141229.19"; exon_number "14";
chr4	StringTie	exon	122199359	122199450	1000	+	.	gene_id "MSTRG.141229"; transcript_id "MSTRG.141229.19"; exon_number "15";
chr4	StringTie	exon	122201009	122201126	1000	+	.	gene_id "MSTRG.141229"; transcript_id "MSTRG.141229.19"; exon_number "16";
chr4	StringTie	exon	122207110	122207265	1000	+	.	gene_id "MSTRG.141229"; transcript_id "MSTRG.141229.19"; exon_number "17";
chr4	StringTie	exon	122207541	122207638	1000	+	.	gene_id "MSTRG.141229"; transcript_id "MSTRG.141229.19"; exon_number "18";
chr4	StringTie	exon	122209159	122209337	1000	+	.	gene_id "MSTRG.141229"; transcript_id "MSTRG.141229.19"; exon_number "19";
chr4	StringTie	exon	122209818	122209924	1000	+	.	gene_id "MSTRG.141229"; transcript_id "MSTRG.141229.19"; exon_number "20";
chr4	StringTie	exon	122210887	122211095	1000	+	.	gene_id "MSTRG.141229"; transcript_id "MSTRG.141229.19"; exon_number "21";
chr4	StringTie	exon	122219340	122219567	1000	+	.	gene_id "MSTRG.141229"; transcript_id "MSTRG.141229.19"; exon_number "22";
chr4	StringTie	exon	122220333	122220470	1000	+	.	gene_id "MSTRG.141229"; transcript_id "MSTRG.141229.19"; exon_number "23";
chr4	StringTie	exon	122224501	122224677	1000	+	.	gene_id "MSTRG.141229"; transcript_id "MSTRG.141229.19"; exon_number "24";
chr4	StringTie	exon	122229121	122229240	1000	+	.	gene_id "MSTRG.141229"; transcript_id "MSTRG.141229.19"; exon_number "25";
chr4	StringTie	exon	122229931	122230211	1000	+	.	gene_id "MSTRG.141229"; transcript_id "MSTRG.141229.19"; exon_number "26";
chr4	StringTie	exon	122234773	122235023	1000	+	.	gene_id "MSTRG.141229"; transcript_id "MSTRG.141229.19"; exon_number "27";
chr4	StringTie	exon	122238092	122238350	1000	+	.	gene_id "MSTRG.141229"; transcript_id "MSTRG.141229.19"; exon_number "28";
chr4	StringTie	exon	122239516	122240353	1000	+	.	gene_id "MSTRG.141229"; transcript_id "MSTRG.141229.19"; exon_number "29";
chr4	StringTie	exon	122242998	122243068	1000	+	.	gene_id "MSTRG.141229"; transcript_id "MSTRG.141229.19"; exon_number "30";
chr4	StringTie	exon	122243854	122244027	1000	+	.	gene_id "MSTRG.141229"; transcript_id "MSTRG.141229.19"; exon_number "31";
chr4	StringTie	exon	122245020	122245140	1000	+	.	gene_id "MSTRG.141229"; transcript_id "MSTRG.141229.19"; exon_number "32";
chr4	StringTie	exon	122246152	122246298	1000	+	.	gene_id "MSTRG.141229"; transcript_id "MSTRG.141229.19"; exon_number "33";
chr4	StringTie	exon	122246683	122246810	1000	+	.	gene_id "MSTRG.141229"; transcript_id "MSTRG.141229.19"; exon_number "34";
chr4	StringTie	exon	122247158	122247357	1000	+	.	gene_id "MSTRG.141229"; transcript_id "MSTRG.141229.19"; exon_number "35";
chr4	StringTie	exon	122249485	122249682	1000	+	.	gene_id "MSTRG.141229"; transcript_id "MSTRG.141229.19"; exon_number "36";
chr4	StringTie	exon	122250362	122250573	1000	+	.	gene_id "MSTRG.141229"; transcript_id "MSTRG.141229.19"; exon_number "37";
chr4	StringTie	exon	122254195	122254346	1000	+	.	gene_id "MSTRG.141229"; transcript_id "MSTRG.141229.19"; exon_number "38";
chr4	StringTie	exon	122254805	122254955	1000	+	.	gene_id "MSTRG.141229"; transcript_id "MSTRG.141229.19"; exon_number "39";
chr4	StringTie	exon	122255131	122255283	1000	+	.	gene_id "MSTRG.141229"; transcript_id "MSTRG.141229.19"; exon_number "40";
chr4	StringTie	exon	122257255	122257495	1000	+	.	gene_id "MSTRG.141229"; transcript_id "MSTRG.141229.19"; exon_number "41";
chr4	StringTie	exon	122258701	122258843	1000	+	.	gene_id "MSTRG.141229"; transcript_id "MSTRG.141229.19"; exon_number "42";
chr4	StringTie	exon	122262764	122262983	1000	+	.	gene_id "MSTRG.141229"; transcript_id "MSTRG.141229.19"; exon_number "43";
chr4	StringTie	exon	122263442	122263600	1000	+	.	gene_id "MSTRG.141229"; transcript_id "MSTRG.141229.19"; exon_number "44";
chr4	StringTie	exon	122264252	122264427	1000	+	.	gene_id "MSTRG.141229"; transcript_id "MSTRG.141229.19"; exon_number "45";
chr4	StringTie	exon	122266783	122266958	1000	+	.	gene_id "MSTRG.141229"; transcript_id "MSTRG.141229.19"; exon_number "46";
chr4	StringTie	exon	122271018	122271724	1000	+	.	gene_id "MSTRG.141229"; transcript_id "MSTRG.141229.19"; exon_number "47";
chr4	StringTie	exon	122272160	122272405	1000	+	.	gene_id "MSTRG.141229"; transcript_id "MSTRG.141229.19"; exon_number "48";
chr4	StringTie	exon	122274343	122274436	1000	+	.	gene_id "MSTRG.141229"; transcript_id "MSTRG.141229.19"; exon_number "49";
chr4	StringTie	exon	122279775	122279981	1000	+	.	gene_id "MSTRG.141229"; transcript_id "MSTRG.141229.19"; exon_number "50";
chr4	StringTie	exon	122281536	122281774	1000	+	.	gene_id "MSTRG.141229"; transcript_id "MSTRG.141229.19"; exon_number "51";
chr4	StringTie	exon	122286541	122286785	1000	+	.	gene_id "MSTRG.141229"; transcript_id "MSTRG.141229.19"; exon_number "52";
chr4	StringTie	exon	122289087	122289192	1000	+	.	gene_id "MSTRG.141229"; transcript_id "MSTRG.141229.19"; exon_number "53";
chr4	StringTie	exon	122301300	122301397	1000	+	.	gene_id "MSTRG.141229"; transcript_id "MSTRG.141229.19"; exon_number "54";
chr4	StringTie	exon	122304798	122304983	1000	+	.	gene_id "MSTRG.141229"; transcript_id "MSTRG.141229.19"; exon_number "55";
chr4	StringTie	exon	122305877	122306045	1000	+	.	gene_id "MSTRG.141229"; transcript_id "MSTRG.141229.19"; exon_number "56";
chr4	StringTie	exon	122307949	122308160	1000	+	.	gene_id "MSTRG.141229"; transcript_id "MSTRG.141229.19"; exon_number "57";
chr4	StringTie	exon	122309266	122309464	1000	+	.	gene_id "MSTRG.141229"; transcript_id "MSTRG.141229.19"; exon_number "58";
chr4	StringTie	exon	122313628	122313687	1000	+	.	gene_id "MSTRG.141229"; transcript_id "MSTRG.141229.19"; exon_number "59";
chr4	StringTie	exon	122315462	122315688	1000	+	.	gene_id "MSTRG.141229"; transcript_id "MSTRG.141229.19"; exon_number "60";
chr4	StringTie	exon	122316348	122316548	1000	+	.	gene_id "MSTRG.141229"; transcript_id "MSTRG.141229.19"; exon_number "61";
chr4	StringTie	exon	122316732	122316862	1000	+	.	gene_id "MSTRG.141229"; transcript_id "MSTRG.141229.19"; exon_number "62";
chr4	StringTie	exon	122318147	122318270	1000	+	.	gene_id "MSTRG.141229"; transcript_id "MSTRG.141229.19"; exon_number "63";
chr4	StringTie	exon	122324427	122324536	1000	+	.	gene_id "MSTRG.141229"; transcript_id "MSTRG.141229.19"; exon_number "64";
chr4	StringTie	exon	122325230	122325320	1000	+	.	gene_id "MSTRG.141229"; transcript_id "MSTRG.141229.19"; exon_number "65";
chr4	StringTie	exon	122325855	122325917	1000	+	.	gene_id "MSTRG.141229"; transcript_id "MSTRG.141229.19"; exon_number "66";
chr4	StringTie	exon	122328104	122328357	1000	+	.	gene_id "MSTRG.141229"; transcript_id "MSTRG.141229.19"; exon_number "67";
chr4	StringTie	exon	122331326	122331541	1000	+	.	gene_id "MSTRG.141229"; transcript_id "MSTRG.141229.19"; exon_number "68";
chr4	StringTie	exon	122333629	122333809	1000	+	.	gene_id "MSTRG.141229"; transcript_id "MSTRG.141229.19"; exon_number "69";
chr4	StringTie	exon	122334344	122334545	1000	+	.	gene_id "MSTRG.141229"; transcript_id "MSTRG.141229.19"; exon_number "70";
chr4	StringTie	exon	122336192	122336353	1000	+	.	gene_id "MSTRG.141229"; transcript_id "MSTRG.141229.19"; exon_number "71";
chr4	StringTie	exon	122336881	122337020	1000	+	.	gene_id "MSTRG.141229"; transcript_id "MSTRG.141229.19"; exon_number "72";
chr4	StringTie	exon	122339207	122339408	1000	+	.	gene_id "MSTRG.141229"; transcript_id "MSTRG.141229.19"; exon_number "73";
chr4	StringTie	exon	122343410	122343610	1000	+	.	gene_id "MSTRG.141229"; transcript_id "MSTRG.141229.19"; exon_number "74";
chr4	StringTie	exon	122344382	122346760	1000	+	.	gene_id "MSTRG.141229"; transcript_id "MSTRG.141229.19"; exon_number "75";
chr4	StringTie	exon	122347522	122347779	1000	+	.	gene_id "MSTRG.141229"; transcript_id "MSTRG.141229.19"; exon_number "76";
chr4	StringTie	exon	122348567	122348717	1000	+	.	gene_id "MSTRG.141229"; transcript_id "MSTRG.141229.19"; exon_number "77";
chr4	StringTie	exon	122349158	122349315	1000	+	.	gene_id "MSTRG.141229"; transcript_id "MSTRG.141229.19"; exon_number "78";
chr4	StringTie	exon	122349450	122349642	1000	+	.	gene_id "MSTRG.141229"; transcript_id "MSTRG.141229.19"; exon_number "79";
chr4	StringTie	exon	122349857	122350074	1000	+	.	gene_id "MSTRG.141229"; transcript_id "MSTRG.141229.19"; exon_number "80";
chr4	StringTie	exon	122352904	122353155	1000	+	.	gene_id "MSTRG.141229"; transcript_id "MSTRG.141229.19"; exon_number "81";
chr4	StringTie	exon	122353814	122354017	1000	+	.	gene_id "MSTRG.141229"; transcript_id "MSTRG.141229.19"; exon_number "82";
chr4	StringTie	exon	122354692	122355990	1000	+	.	gene_id "MSTRG.141229"; transcript_id "MSTRG.141229.19"; exon_number "83";
chr4	StringTie	exon	122356621	122356755	1000	+	.	gene_id "MSTRG.141229"; transcript_id "MSTRG.141229.19"; exon_number "84";
chr4	StringTie	exon	122359557	122359722	1000	+	.	gene_id "MSTRG.141229"; transcript_id "MSTRG.141229.19"; exon_number "85";
chr4	StringTie	exon	122362031	122362752	1000	+	.	gene_id "MSTRG.141229"; transcript_id "MSTRG.141229.19"; exon_number "86";
chr4	StringTie	transcript	122309266	122362805	1000	+	.	gene_id "MSTRG.141229"; transcript_id "MSTRG.141229.190";
chr4	StringTie	exon	122309266	122309464	1000	+	.	gene_id "MSTRG.141229"; transcript_id "MSTRG.141229.190"; exon_number "1";
chr4	StringTie	exon	122313628	122313687	1000	+	.	gene_id "MSTRG.141229"; transcript_id "MSTRG.141229.190"; exon_number "2";
chr4	StringTie	exon	122315588	122315688	1000	+	.	gene_id "MSTRG.141229"; transcript_id "MSTRG.141229.190"; exon_number "3";
chr4	StringTie	exon	122316348	122316548	1000	+	.	gene_id "MSTRG.141229"; transcript_id "MSTRG.141229.190"; exon_number "4";
chr4	StringTie	exon	122316732	122316862	1000	+	.	gene_id "MSTRG.141229"; transcript_id "MSTRG.141229.190"; exon_number "5";
chr4	StringTie	exon	122318147	122318270	1000	+	.	gene_id "MSTRG.141229"; transcript_id "MSTRG.141229.190"; exon_number "6";
chr4	StringTie	exon	122324427	122324536	1000	+	.	gene_id "MSTRG.141229"; transcript_id "MSTRG.141229.190"; exon_number "7";
chr4	StringTie	exon	122325230	122325320	1000	+	.	gene_id "MSTRG.141229"; transcript_id "MSTRG.141229.190"; exon_number "8";
chr4	StringTie	exon	122328104	122328357	1000	+	.	gene_id "MSTRG.141229"; transcript_id "MSTRG.141229.190"; exon_number "9";
chr4	StringTie	exon	122331326	122331541	1000	+	.	gene_id "MSTRG.141229"; transcript_id "MSTRG.141229.190"; exon_number "10";
chr4	StringTie	exon	122333629	122333809	1000	+	.	gene_id "MSTRG.141229"; transcript_id "MSTRG.141229.190"; exon_number "11";
chr4	StringTie	exon	122334344	122334440	1000	+	.	gene_id "MSTRG.141229"; transcript_id "MSTRG.141229.190"; exon_number "12";
chr4	StringTie	exon	122336192	122336353	1000	+	.	gene_id "MSTRG.141229"; transcript_id "MSTRG.141229.190"; exon_number "13";
chr4	StringTie	exon	122336881	122337020	1000	+	.	gene_id "MSTRG.141229"; transcript_id "MSTRG.141229.190"; exon_number "14";
chr4	StringTie	exon	122339207	122339408	1000	+	.	gene_id "MSTRG.141229"; transcript_id "MSTRG.141229.190"; exon_number "15";
chr4	StringTie	exon	122343410	122343610	1000	+	.	gene_id "MSTRG.141229"; transcript_id "MSTRG.141229.190"; exon_number "16";
chr4	StringTie	exon	122344382	122344561	1000	+	.	gene_id "MSTRG.141229"; transcript_id "MSTRG.141229.190"; exon_number "17";
chr4	StringTie	exon	122346623	122346760	1000	+	.	gene_id "MSTRG.141229"; transcript_id "MSTRG.141229.190"; exon_number "18";
chr4	StringTie	exon	122347522	122347779	1000	+	.	gene_id "MSTRG.141229"; transcript_id "MSTRG.141229.190"; exon_number "19";
chr4	StringTie	exon	122348567	122348717	1000	+	.	gene_id "MSTRG.141229"; transcript_id "MSTRG.141229.190"; exon_number "20";
chr4	StringTie	exon	122349158	122349315	1000	+	.	gene_id "MSTRG.141229"; transcript_id "MSTRG.141229.190"; exon_number "21";
chr4	StringTie	exon	122349450	122349642	1000	+	.	gene_id "MSTRG.141229"; transcript_id "MSTRG.141229.190"; exon_number "22";
chr4	StringTie	exon	122349857	122350074	1000	+	.	gene_id "MSTRG.141229"; transcript_id "MSTRG.141229.190"; exon_number "23";
chr4	StringTie	exon	122352904	122353155	1000	+	.	gene_id "MSTRG.141229"; transcript_id "MSTRG.141229.190"; exon_number "24";
chr4	StringTie	exon	122353814	122354017	1000	+	.	gene_id "MSTRG.141229"; transcript_id "MSTRG.141229.190"; exon_number "25";
chr4	StringTie	exon	122355796	122355990	1000	+	.	gene_id "MSTRG.141229"; transcript_id "MSTRG.141229.190"; exon_number "26";
chr4	StringTie	exon	122356621	122356755	1000	+	.	gene_id "MSTRG.141229"; transcript_id "MSTRG.141229.190"; exon_number "27";
chr4	StringTie	exon	122359557	122359722	1000	+	.	gene_id "MSTRG.141229"; transcript_id "MSTRG.141229.190"; exon_number "28";
chr4	StringTie	exon	122362031	122362805	1000	+	.	gene_id "MSTRG.141229"; transcript_id "MSTRG.141229.190"; exon_number "29";
chr4	StringTie	transcript	122309266	122362753	1000	+	.	gene_id "MSTRG.141229"; transcript_id "MSTRG.141229.191";
chr4	StringTie	exon	122309266	122309464	1000	+	.	gene_id "MSTRG.141229"; transcript_id "MSTRG.141229.191"; exon_number "1";
chr4	StringTie	exon	122313628	122313687	1000	+	.	gene_id "MSTRG.141229"; transcript_id "MSTRG.141229.191"; exon_number "2";
chr4	StringTie	exon	122315588	122315688	1000	+	.	gene_id "MSTRG.141229"; transcript_id "MSTRG.141229.191"; exon_number "3";
chr4	StringTie	exon	122316348	122316548	1000	+	.	gene_id "MSTRG.141229"; transcript_id "MSTRG.141229.191"; exon_number "4";
chr4	StringTie	exon	122316732	122316862	1000	+	.	gene_id "MSTRG.141229"; transcript_id "MSTRG.141229.191"; exon_number "5";
chr4	StringTie	exon	122318147	122318270	1000	+	.	gene_id "MSTRG.141229"; transcript_id "MSTRG.141229.191"; exon_number "6";
chr4	StringTie	exon	122324427	122324536	1000	+	.	gene_id "MSTRG.141229"; transcript_id "MSTRG.141229.191"; exon_number "7";
chr4	StringTie	exon	122325230	122325320	1000	+	.	gene_id "MSTRG.141229"; transcript_id "MSTRG.141229.191"; exon_number "8";
chr4	StringTie	exon	122325855	122325917	1000	+	.	gene_id "MSTRG.141229"; transcript_id "MSTRG.141229.191"; exon_number "9";
chr4	StringTie	exon	122328104	122328357	1000	+	.	gene_id "MSTRG.141229"; transcript_id "MSTRG.141229.191"; exon_number "10";
chr4	StringTie	exon	122331326	122331541	1000	+	.	gene_id "MSTRG.141229"; transcript_id "MSTRG.141229.191"; exon_number "11";
chr4	StringTie	exon	122333629	122333809	1000	+	.	gene_id "MSTRG.141229"; transcript_id "MSTRG.141229.191"; exon_number "12";
chr4	StringTie	exon	122334344	122334545	1000	+	.	gene_id "MSTRG.141229"; transcript_id "MSTRG.141229.191"; exon_number "13";
chr4	StringTie	exon	122336192	122336353	1000	+	.	gene_id "MSTRG.141229"; transcript_id "MSTRG.141229.191"; exon_number "14";
chr4	StringTie	exon	122336881	122337020	1000	+	.	gene_id "MSTRG.141229"; transcript_id "MSTRG.141229.191"; exon_number "15";
chr4	StringTie	exon	122339207	122339408	1000	+	.	gene_id "MSTRG.141229"; transcript_id "MSTRG.141229.191"; exon_number "16";
chr4	StringTie	exon	122343410	122343610	1000	+	.	gene_id "MSTRG.141229"; transcript_id "MSTRG.141229.191"; exon_number "17";
chr4	StringTie	exon	122344382	122344561	1000	+	.	gene_id "MSTRG.141229"; transcript_id "MSTRG.141229.191"; exon_number "18";
chr4	StringTie	exon	122346623	122346760	1000	+	.	gene_id "MSTRG.141229"; transcript_id "MSTRG.141229.191"; exon_number "19";
chr4	StringTie	exon	122347522	122347779	1000	+	.	gene_id "MSTRG.141229"; transcript_id "MSTRG.141229.191"; exon_number "20";
chr4	StringTie	exon	122348567	122348717	1000	+	.	gene_id "MSTRG.141229"; transcript_id "MSTRG.141229.191"; exon_number "21";
chr4	StringTie	exon	122349158	122349315	1000	+	.	gene_id "MSTRG.141229"; transcript_id "MSTRG.141229.191"; exon_number "22";
chr4	StringTie	exon	122349450	122349642	1000	+	.	gene_id "MSTRG.141229"; transcript_id "MSTRG.141229.191"; exon_number "23";
chr4	StringTie	exon	122349857	122350074	1000	+	.	gene_id "MSTRG.141229"; transcript_id "MSTRG.141229.191"; exon_number "24";
chr4	StringTie	exon	122352904	122353155	1000	+	.	gene_id "MSTRG.141229"; transcript_id "MSTRG.141229.191"; exon_number "25";
chr4	StringTie	exon	122353814	122354017	1000	+	.	gene_id "MSTRG.141229"; transcript_id "MSTRG.141229.191"; exon_number "26";
chr4	StringTie	exon	122355796	122355990	1000	+	.	gene_id "MSTRG.141229"; transcript_id "MSTRG.141229.191"; exon_number "27";
chr4	StringTie	exon	122356621	122356755	1000	+	.	gene_id "MSTRG.141229"; transcript_id "MSTRG.141229.191"; exon_number "28";
chr4	StringTie	exon	122359557	122359722	1000	+	.	gene_id "MSTRG.141229"; transcript_id "MSTRG.141229.191"; exon_number "29";
chr4	StringTie	exon	122362031	122362753	1000	+	.	gene_id "MSTRG.141229"; transcript_id "MSTRG.141229.191"; exon_number "30";
chr4	StringTie	transcript	122309266	122362784	1000	+	.	gene_id "MSTRG.141229"; transcript_id "MSTRG.141229.192";
chr4	StringTie	exon	122309266	122309464	1000	+	.	gene_id "MSTRG.141229"; transcript_id "MSTRG.141229.192"; exon_number "1";
chr4	StringTie	exon	122313628	122313687	1000	+	.	gene_id "MSTRG.141229"; transcript_id "MSTRG.141229.192"; exon_number "2";
chr4	StringTie	exon	122315588	122315688	1000	+	.	gene_id "MSTRG.141229"; transcript_id "MSTRG.141229.192"; exon_number "3";
chr4	StringTie	exon	122316348	122316548	1000	+	.	gene_id "MSTRG.141229"; transcript_id "MSTRG.141229.192"; exon_number "4";
chr4	StringTie	exon	122316732	122316862	1000	+	.	gene_id "MSTRG.141229"; transcript_id "MSTRG.141229.192"; exon_number "5";
chr4	StringTie	exon	122318147	122318270	1000	+	.	gene_id "MSTRG.141229"; transcript_id "MSTRG.141229.192"; exon_number "6";
chr4	StringTie	exon	122324427	122324536	1000	+	.	gene_id "MSTRG.141229"; transcript_id "MSTRG.141229.192"; exon_number "7";
chr4	StringTie	exon	122325230	122325320	1000	+	.	gene_id "MSTRG.141229"; transcript_id "MSTRG.141229.192"; exon_number "8";
chr4	StringTie	exon	122325855	122325917	1000	+	.	gene_id "MSTRG.141229"; transcript_id "MSTRG.141229.192"; exon_number "9";
chr4	StringTie	exon	122328104	122328357	1000	+	.	gene_id "MSTRG.141229"; transcript_id "MSTRG.141229.192"; exon_number "10";
chr4	StringTie	exon	122331326	122331541	1000	+	.	gene_id "MSTRG.141229"; transcript_id "MSTRG.141229.192"; exon_number "11";
chr4	StringTie	exon	122333629	122333809	1000	+	.	gene_id "MSTRG.141229"; transcript_id "MSTRG.141229.192"; exon_number "12";
chr4	StringTie	exon	122334344	122334440	1000	+	.	gene_id "MSTRG.141229"; transcript_id "MSTRG.141229.192"; exon_number "13";
chr4	StringTie	exon	122336192	122336353	1000	+	.	gene_id "MSTRG.141229"; transcript_id "MSTRG.141229.192"; exon_number "14";
chr4	StringTie	exon	122336881	122337020	1000	+	.	gene_id "MSTRG.141229"; transcript_id "MSTRG.141229.192"; exon_number "15";
chr4	StringTie	exon	122339207	122339408	1000	+	.	gene_id "MSTRG.141229"; transcript_id "MSTRG.141229.192"; exon_number "16";
chr4	StringTie	exon	122343410	122343610	1000	+	.	gene_id "MSTRG.141229"; transcript_id "MSTRG.141229.192"; exon_number "17";
chr4	StringTie	exon	122344382	122344561	1000	+	.	gene_id "MSTRG.141229"; transcript_id "MSTRG.141229.192"; exon_number "18";
chr4	StringTie	exon	122346623	122346760	1000	+	.	gene_id "MSTRG.141229"; transcript_id "MSTRG.141229.192"; exon_number "19";
chr4	StringTie	exon	122347522	122347779	1000	+	.	gene_id "MSTRG.141229"; transcript_id "MSTRG.141229.192"; exon_number "20";
chr4	StringTie	exon	122348567	122348717	1000	+	.	gene_id "MSTRG.141229"; transcript_id "MSTRG.141229.192"; exon_number "21";
chr4	StringTie	exon	122349158	122349315	1000	+	.	gene_id "MSTRG.141229"; transcript_id "MSTRG.141229.192"; exon_number "22";
chr4	StringTie	exon	122349450	122349642	1000	+	.	gene_id "MSTRG.141229"; transcript_id "MSTRG.141229.192"; exon_number "23";
chr4	StringTie	exon	122349857	122350087	1000	+	.	gene_id "MSTRG.141229"; transcript_id "MSTRG.141229.192"; exon_number "24";
chr4	StringTie	exon	122352904	122353155	1000	+	.	gene_id "MSTRG.141229"; transcript_id "MSTRG.141229.192"; exon_number "25";
chr4	StringTie	exon	122353814	122354017	1000	+	.	gene_id "MSTRG.141229"; transcript_id "MSTRG.141229.192"; exon_number "26";
chr4	StringTie	exon	122355796	122355990	1000	+	.	gene_id "MSTRG.141229"; transcript_id "MSTRG.141229.192"; exon_number "27";
chr4	StringTie	exon	122356621	122356755	1000	+	.	gene_id "MSTRG.141229"; transcript_id "MSTRG.141229.192"; exon_number "28";
chr4	StringTie	exon	122359557	122359722	1000	+	.	gene_id "MSTRG.141229"; transcript_id "MSTRG.141229.192"; exon_number "29";
chr4	StringTie	exon	122362031	122362784	1000	+	.	gene_id "MSTRG.141229"; transcript_id "MSTRG.141229.192"; exon_number "30";
chr4	StringTie	transcript	122316348	122362752	1000	+	.	gene_id "MSTRG.141229"; transcript_id "MSTRG.141229.195";
chr4	StringTie	exon	122316348	122316548	1000	+	.	gene_id "MSTRG.141229"; transcript_id "MSTRG.141229.195"; exon_number "1";
chr4	StringTie	exon	122316732	122316862	1000	+	.	gene_id "MSTRG.141229"; transcript_id "MSTRG.141229.195"; exon_number "2";
chr4	StringTie	exon	122318147	122318270	1000	+	.	gene_id "MSTRG.141229"; transcript_id "MSTRG.141229.195"; exon_number "3";
chr4	StringTie	exon	122324427	122324536	1000	+	.	gene_id "MSTRG.141229"; transcript_id "MSTRG.141229.195"; exon_number "4";
chr4	StringTie	exon	122325230	122325917	1000	+	.	gene_id "MSTRG.141229"; transcript_id "MSTRG.141229.195"; exon_number "5";
chr4	StringTie	exon	122328199	122328357	1000	+	.	gene_id "MSTRG.141229"; transcript_id "MSTRG.141229.195"; exon_number "6";
chr4	StringTie	exon	122331326	122331541	1000	+	.	gene_id "MSTRG.141229"; transcript_id "MSTRG.141229.195"; exon_number "7";
chr4	StringTie	exon	122333629	122333809	1000	+	.	gene_id "MSTRG.141229"; transcript_id "MSTRG.141229.195"; exon_number "8";
chr4	StringTie	exon	122334344	122334545	1000	+	.	gene_id "MSTRG.141229"; transcript_id "MSTRG.141229.195"; exon_number "9";
chr4	StringTie	exon	122336192	122336353	1000	+	.	gene_id "MSTRG.141229"; transcript_id "MSTRG.141229.195"; exon_number "10";
chr4	StringTie	exon	122336881	122337020	1000	+	.	gene_id "MSTRG.141229"; transcript_id "MSTRG.141229.195"; exon_number "11";
chr4	StringTie	exon	122339207	122339408	1000	+	.	gene_id "MSTRG.141229"; transcript_id "MSTRG.141229.195"; exon_number "12";
chr4	StringTie	exon	122343410	122343610	1000	+	.	gene_id "MSTRG.141229"; transcript_id "MSTRG.141229.195"; exon_number "13";
chr4	StringTie	exon	122344382	122344561	1000	+	.	gene_id "MSTRG.141229"; transcript_id "MSTRG.141229.195"; exon_number "14";
chr4	StringTie	exon	122346623	122346760	1000	+	.	gene_id "MSTRG.141229"; transcript_id "MSTRG.141229.195"; exon_number "15";
chr4	StringTie	exon	122347522	122347779	1000	+	.	gene_id "MSTRG.141229"; transcript_id "MSTRG.141229.195"; exon_number "16";
chr4	StringTie	exon	122348567	122348717	1000	+	.	gene_id "MSTRG.141229"; transcript_id "MSTRG.141229.195"; exon_number "17";
chr4	StringTie	exon	122349158	122349315	1000	+	.	gene_id "MSTRG.141229"; transcript_id "MSTRG.141229.195"; exon_number "18";
chr4	StringTie	exon	122349450	122349642	1000	+	.	gene_id "MSTRG.141229"; transcript_id "MSTRG.141229.195"; exon_number "19";
chr4	StringTie	exon	122349857	122350074	1000	+	.	gene_id "MSTRG.141229"; transcript_id "MSTRG.141229.195"; exon_number "20";
chr4	StringTie	exon	122352904	122353155	1000	+	.	gene_id "MSTRG.141229"; transcript_id "MSTRG.141229.195"; exon_number "21";
chr4	StringTie	exon	122353814	122354017	1000	+	.	gene_id "MSTRG.141229"; transcript_id "MSTRG.141229.195"; exon_number "22";
chr4	StringTie	exon	122355796	122355990	1000	+	.	gene_id "MSTRG.141229"; transcript_id "MSTRG.141229.195"; exon_number "23";
chr4	StringTie	exon	122356621	122356755	1000	+	.	gene_id "MSTRG.141229"; transcript_id "MSTRG.141229.195"; exon_number "24";
chr4	StringTie	exon	122359557	122359722	1000	+	.	gene_id "MSTRG.141229"; transcript_id "MSTRG.141229.195"; exon_number "25";
chr4	StringTie	exon	122362031	122362752	1000	+	.	gene_id "MSTRG.141229"; transcript_id "MSTRG.141229.195"; exon_number "26";
chr4	StringTie	transcript	122316358	122362752	1000	+	.	gene_id "MSTRG.141229"; transcript_id "MSTRG.141229.196";
chr4	StringTie	exon	122316358	122316548	1000	+	.	gene_id "MSTRG.141229"; transcript_id "MSTRG.141229.196"; exon_number "1";
chr4	StringTie	exon	122316732	122316862	1000	+	.	gene_id "MSTRG.141229"; transcript_id "MSTRG.141229.196"; exon_number "2";
chr4	StringTie	exon	122318147	122318270	1000	+	.	gene_id "MSTRG.141229"; transcript_id "MSTRG.141229.196"; exon_number "3";
chr4	StringTie	exon	122324427	122324536	1000	+	.	gene_id "MSTRG.141229"; transcript_id "MSTRG.141229.196"; exon_number "4";
chr4	StringTie	exon	122325230	122325296	1000	+	.	gene_id "MSTRG.141229"; transcript_id "MSTRG.141229.196"; exon_number "5";
chr4	StringTie	exon	122325855	122325917	1000	+	.	gene_id "MSTRG.141229"; transcript_id "MSTRG.141229.196"; exon_number "6";
chr4	StringTie	exon	122328104	122328357	1000	+	.	gene_id "MSTRG.141229"; transcript_id "MSTRG.141229.196"; exon_number "7";
chr4	StringTie	exon	122331326	122331541	1000	+	.	gene_id "MSTRG.141229"; transcript_id "MSTRG.141229.196"; exon_number "8";
chr4	StringTie	exon	122333629	122333809	1000	+	.	gene_id "MSTRG.141229"; transcript_id "MSTRG.141229.196"; exon_number "9";
chr4	StringTie	exon	122334344	122334440	1000	+	.	gene_id "MSTRG.141229"; transcript_id "MSTRG.141229.196"; exon_number "10";
chr4	StringTie	exon	122336192	122336353	1000	+	.	gene_id "MSTRG.141229"; transcript_id "MSTRG.141229.196"; exon_number "11";
chr4	StringTie	exon	122336881	122337020	1000	+	.	gene_id "MSTRG.141229"; transcript_id "MSTRG.141229.196"; exon_number "12";
chr4	StringTie	exon	122339207	122339408	1000	+	.	gene_id "MSTRG.141229"; transcript_id "MSTRG.141229.196"; exon_number "13";
chr4	StringTie	exon	122343410	122343610	1000	+	.	gene_id "MSTRG.141229"; transcript_id "MSTRG.141229.196"; exon_number "14";
chr4	StringTie	exon	122344382	122344561	1000	+	.	gene_id "MSTRG.141229"; transcript_id "MSTRG.141229.196"; exon_number "15";
chr4	StringTie	exon	122346623	122346760	1000	+	.	gene_id "MSTRG.141229"; transcript_id "MSTRG.141229.196"; exon_number "16";
chr4	StringTie	exon	122347522	122347779	1000	+	.	gene_id "MSTRG.141229"; transcript_id "MSTRG.141229.196"; exon_number "17";
chr4	StringTie	exon	122348567	122348717	1000	+	.	gene_id "MSTRG.141229"; transcript_id "MSTRG.141229.196"; exon_number "18";
chr4	StringTie	exon	122349158	122349315	1000	+	.	gene_id "MSTRG.141229"; transcript_id "MSTRG.141229.196"; exon_number "19";
chr4	StringTie	exon	122349450	122349642	1000	+	.	gene_id "MSTRG.141229"; transcript_id "MSTRG.141229.196"; exon_number "20";
chr4	StringTie	exon	122349857	122350074	1000	+	.	gene_id "MSTRG.141229"; transcript_id "MSTRG.141229.196"; exon_number "21";
chr4	StringTie	exon	122352904	122353155	1000	+	.	gene_id "MSTRG.141229"; transcript_id "MSTRG.141229.196"; exon_number "22";
chr4	StringTie	exon	122353814	122354017	1000	+	.	gene_id "MSTRG.141229"; transcript_id "MSTRG.141229.196"; exon_number "23";
chr4	StringTie	exon	122355796	122355990	1000	+	.	gene_id "MSTRG.141229"; transcript_id "MSTRG.141229.196"; exon_number "24";
chr4	StringTie	exon	122356621	122356755	1000	+	.	gene_id "MSTRG.141229"; transcript_id "MSTRG.141229.196"; exon_number "25";
chr4	StringTie	exon	122359557	122359722	1000	+	.	gene_id "MSTRG.141229"; transcript_id "MSTRG.141229.196"; exon_number "26";
chr4	StringTie	exon	122362031	122362752	1000	+	.	gene_id "MSTRG.141229"; transcript_id "MSTRG.141229.196"; exon_number "27";
chr4	StringTie	transcript	122325297	122362752	1000	+	.	gene_id "MSTRG.141229"; transcript_id "MSTRG.141229.198";
chr4	StringTie	exon	122325297	122325320	1000	+	.	gene_id "MSTRG.141229"; transcript_id "MSTRG.141229.198"; exon_number "1";
chr4	StringTie	exon	122325855	122325917	1000	+	.	gene_id "MSTRG.141229"; transcript_id "MSTRG.141229.198"; exon_number "2";
chr4	StringTie	exon	122328104	122328357	1000	+	.	gene_id "MSTRG.141229"; transcript_id "MSTRG.141229.198"; exon_number "3";
chr4	StringTie	exon	122331326	122331541	1000	+	.	gene_id "MSTRG.141229"; transcript_id "MSTRG.141229.198"; exon_number "4";
chr4	StringTie	exon	122333629	122333809	1000	+	.	gene_id "MSTRG.141229"; transcript_id "MSTRG.141229.198"; exon_number "5";
chr4	StringTie	exon	122334344	122334440	1000	+	.	gene_id "MSTRG.141229"; transcript_id "MSTRG.141229.198"; exon_number "6";
chr4	StringTie	exon	122336192	122336353	1000	+	.	gene_id "MSTRG.141229"; transcript_id "MSTRG.141229.198"; exon_number "7";
chr4	StringTie	exon	122336881	122337020	1000	+	.	gene_id "MSTRG.141229"; transcript_id "MSTRG.141229.198"; exon_number "8";
chr4	StringTie	exon	122339207	122339408	1000	+	.	gene_id "MSTRG.141229"; transcript_id "MSTRG.141229.198"; exon_number "9";
chr4	StringTie	exon	122343410	122343610	1000	+	.	gene_id "MSTRG.141229"; transcript_id "MSTRG.141229.198"; exon_number "10";
chr4	StringTie	exon	122344382	122344561	1000	+	.	gene_id "MSTRG.141229"; transcript_id "MSTRG.141229.198"; exon_number "11";
chr4	StringTie	exon	122346623	122346760	1000	+	.	gene_id "MSTRG.141229"; transcript_id "MSTRG.141229.198"; exon_number "12";
chr4	StringTie	exon	122347522	122347779	1000	+	.	gene_id "MSTRG.141229"; transcript_id "MSTRG.141229.198"; exon_number "13";
chr4	StringTie	exon	122348567	122348743	1000	+	.	gene_id "MSTRG.141229"; transcript_id "MSTRG.141229.198"; exon_number "14";
chr4	StringTie	exon	122349158	122349315	1000	+	.	gene_id "MSTRG.141229"; transcript_id "MSTRG.141229.198"; exon_number "15";
chr4	StringTie	exon	122349450	122349642	1000	+	.	gene_id "MSTRG.141229"; transcript_id "MSTRG.141229.198"; exon_number "16";
chr4	StringTie	exon	122349857	122350087	1000	+	.	gene_id "MSTRG.141229"; transcript_id "MSTRG.141229.198"; exon_number "17";
chr4	StringTie	exon	122352904	122353155	1000	+	.	gene_id "MSTRG.141229"; transcript_id "MSTRG.141229.198"; exon_number "18";
chr4	StringTie	exon	122353814	122354017	1000	+	.	gene_id "MSTRG.141229"; transcript_id "MSTRG.141229.198"; exon_number "19";
chr4	StringTie	exon	122355796	122355990	1000	+	.	gene_id "MSTRG.141229"; transcript_id "MSTRG.141229.198"; exon_number "20";
chr4	StringTie	exon	122356621	122356755	1000	+	.	gene_id "MSTRG.141229"; transcript_id "MSTRG.141229.198"; exon_number "21";
chr4	StringTie	exon	122359557	122359722	1000	+	.	gene_id "MSTRG.141229"; transcript_id "MSTRG.141229.198"; exon_number "22";
chr4	StringTie	exon	122362031	122362752	1000	+	.	gene_id "MSTRG.141229"; transcript_id "MSTRG.141229.198"; exon_number "23";
chr4	StringTie	transcript	122326609	122362752	1000	+	.	gene_id "MSTRG.141229"; transcript_id "MSTRG.141229.199";
chr4	StringTie	exon	122326609	122328357	1000	+	.	gene_id "MSTRG.141229"; transcript_id "MSTRG.141229.199"; exon_number "1";
chr4	StringTie	exon	122331326	122331541	1000	+	.	gene_id "MSTRG.141229"; transcript_id "MSTRG.141229.199"; exon_number "2";
chr4	StringTie	exon	122333629	122333809	1000	+	.	gene_id "MSTRG.141229"; transcript_id "MSTRG.141229.199"; exon_number "3";
chr4	StringTie	exon	122334344	122334545	1000	+	.	gene_id "MSTRG.141229"; transcript_id "MSTRG.141229.199"; exon_number "4";
chr4	StringTie	exon	122336192	122336353	1000	+	.	gene_id "MSTRG.141229"; transcript_id "MSTRG.141229.199"; exon_number "5";
chr4	StringTie	exon	122336881	122337008	1000	+	.	gene_id "MSTRG.141229"; transcript_id "MSTRG.141229.199"; exon_number "6";
chr4	StringTie	exon	122339207	122339408	1000	+	.	gene_id "MSTRG.141229"; transcript_id "MSTRG.141229.199"; exon_number "7";
chr4	StringTie	exon	122343410	122343610	1000	+	.	gene_id "MSTRG.141229"; transcript_id "MSTRG.141229.199"; exon_number "8";
chr4	StringTie	exon	122344382	122344561	1000	+	.	gene_id "MSTRG.141229"; transcript_id "MSTRG.141229.199"; exon_number "9";
chr4	StringTie	exon	122346623	122346760	1000	+	.	gene_id "MSTRG.141229"; transcript_id "MSTRG.141229.199"; exon_number "10";
chr4	StringTie	exon	122347522	122347779	1000	+	.	gene_id "MSTRG.141229"; transcript_id "MSTRG.141229.199"; exon_number "11";
chr4	StringTie	exon	122348567	122348717	1000	+	.	gene_id "MSTRG.141229"; transcript_id "MSTRG.141229.199"; exon_number "12";
chr4	StringTie	exon	122349158	122349315	1000	+	.	gene_id "MSTRG.141229"; transcript_id "MSTRG.141229.199"; exon_number "13";
chr4	StringTie	exon	122349450	122349642	1000	+	.	gene_id "MSTRG.141229"; transcript_id "MSTRG.141229.199"; exon_number "14";
chr4	StringTie	exon	122349857	122350074	1000	+	.	gene_id "MSTRG.141229"; transcript_id "MSTRG.141229.199"; exon_number "15";
chr4	StringTie	exon	122352904	122353155	1000	+	.	gene_id "MSTRG.141229"; transcript_id "MSTRG.141229.199"; exon_number "16";
chr4	StringTie	exon	122353814	122354017	1000	+	.	gene_id "MSTRG.141229"; transcript_id "MSTRG.141229.199"; exon_number "17";
chr4	StringTie	exon	122355796	122355990	1000	+	.	gene_id "MSTRG.141229"; transcript_id "MSTRG.141229.199"; exon_number "18";
chr4	StringTie	exon	122356621	122356755	1000	+	.	gene_id "MSTRG.141229"; transcript_id "MSTRG.141229.199"; exon_number "19";
chr4	StringTie	exon	122359557	122359722	1000	+	.	gene_id "MSTRG.141229"; transcript_id "MSTRG.141229.199"; exon_number "20";
chr4	StringTie	exon	122362031	122362752	1000	+	.	gene_id "MSTRG.141229"; transcript_id "MSTRG.141229.199"; exon_number "21";
chr4	StringTie	transcript	122151341	122362944	1000	+	.	gene_id "MSTRG.141229"; transcript_id "MSTRG.141229.2";
chr4	StringTie	exon	122151341	122152584	1000	+	.	gene_id "MSTRG.141229"; transcript_id "MSTRG.141229.2"; exon_number "1";
chr4	StringTie	exon	122154025	122154112	1000	+	.	gene_id "MSTRG.141229"; transcript_id "MSTRG.141229.2"; exon_number "2";
chr4	StringTie	exon	122170615	122170744	1000	+	.	gene_id "MSTRG.141229"; transcript_id "MSTRG.141229.2"; exon_number "3";
chr4	StringTie	exon	122173036	122173152	1000	+	.	gene_id "MSTRG.141229"; transcript_id "MSTRG.141229.2"; exon_number "4";
chr4	StringTie	exon	122174574	122174652	1000	+	.	gene_id "MSTRG.141229"; transcript_id "MSTRG.141229.2"; exon_number "5";
chr4	StringTie	exon	122175850	122175914	1000	+	.	gene_id "MSTRG.141229"; transcript_id "MSTRG.141229.2"; exon_number "6";
chr4	StringTie	exon	122186036	122186222	1000	+	.	gene_id "MSTRG.141229"; transcript_id "MSTRG.141229.2"; exon_number "7";
chr4	StringTie	exon	122187431	122187512	1000	+	.	gene_id "MSTRG.141229"; transcript_id "MSTRG.141229.2"; exon_number "8";
chr4	StringTie	exon	122187895	122188088	1000	+	.	gene_id "MSTRG.141229"; transcript_id "MSTRG.141229.2"; exon_number "9";
chr4	StringTie	exon	122190000	122190079	1000	+	.	gene_id "MSTRG.141229"; transcript_id "MSTRG.141229.2"; exon_number "10";
chr4	StringTie	exon	122192229	122192379	1000	+	.	gene_id "MSTRG.141229"; transcript_id "MSTRG.141229.2"; exon_number "11";
chr4	StringTie	exon	122196635	122196791	1000	+	.	gene_id "MSTRG.141229"; transcript_id "MSTRG.141229.2"; exon_number "12";
chr4	StringTie	exon	122197196	122197274	1000	+	.	gene_id "MSTRG.141229"; transcript_id "MSTRG.141229.2"; exon_number "13";
chr4	StringTie	exon	122199359	122199450	1000	+	.	gene_id "MSTRG.141229"; transcript_id "MSTRG.141229.2"; exon_number "14";
chr4	StringTie	exon	122201009	122201126	1000	+	.	gene_id "MSTRG.141229"; transcript_id "MSTRG.141229.2"; exon_number "15";
chr4	StringTie	exon	122207110	122207265	1000	+	.	gene_id "MSTRG.141229"; transcript_id "MSTRG.141229.2"; exon_number "16";
chr4	StringTie	exon	122207541	122207638	1000	+	.	gene_id "MSTRG.141229"; transcript_id "MSTRG.141229.2"; exon_number "17";
chr4	StringTie	exon	122209159	122209337	1000	+	.	gene_id "MSTRG.141229"; transcript_id "MSTRG.141229.2"; exon_number "18";
chr4	StringTie	exon	122209818	122209924	1000	+	.	gene_id "MSTRG.141229"; transcript_id "MSTRG.141229.2"; exon_number "19";
chr4	StringTie	exon	122210887	122211095	1000	+	.	gene_id "MSTRG.141229"; transcript_id "MSTRG.141229.2"; exon_number "20";
chr4	StringTie	exon	122219340	122219567	1000	+	.	gene_id "MSTRG.141229"; transcript_id "MSTRG.141229.2"; exon_number "21";
chr4	StringTie	exon	122220333	122220470	1000	+	.	gene_id "MSTRG.141229"; transcript_id "MSTRG.141229.2"; exon_number "22";
chr4	StringTie	exon	122224498	122224677	1000	+	.	gene_id "MSTRG.141229"; transcript_id "MSTRG.141229.2"; exon_number "23";
chr4	StringTie	exon	122226707	122226835	1000	+	.	gene_id "MSTRG.141229"; transcript_id "MSTRG.141229.2"; exon_number "24";
chr4	StringTie	exon	122229121	122229240	1000	+	.	gene_id "MSTRG.141229"; transcript_id "MSTRG.141229.2"; exon_number "25";
chr4	StringTie	exon	122229931	122230211	1000	+	.	gene_id "MSTRG.141229"; transcript_id "MSTRG.141229.2"; exon_number "26";
chr4	StringTie	exon	122234773	122235023	1000	+	.	gene_id "MSTRG.141229"; transcript_id "MSTRG.141229.2"; exon_number "27";
chr4	StringTie	exon	122238092	122238350	1000	+	.	gene_id "MSTRG.141229"; transcript_id "MSTRG.141229.2"; exon_number "28";
chr4	StringTie	exon	122239516	122240353	1000	+	.	gene_id "MSTRG.141229"; transcript_id "MSTRG.141229.2"; exon_number "29";
chr4	StringTie	exon	122242998	122243068	1000	+	.	gene_id "MSTRG.141229"; transcript_id "MSTRG.141229.2"; exon_number "30";
chr4	StringTie	exon	122243854	122244027	1000	+	.	gene_id "MSTRG.141229"; transcript_id "MSTRG.141229.2"; exon_number "31";
chr4	StringTie	exon	122245020	122245140	1000	+	.	gene_id "MSTRG.141229"; transcript_id "MSTRG.141229.2"; exon_number "32";
chr4	StringTie	exon	122246152	122246298	1000	+	.	gene_id "MSTRG.141229"; transcript_id "MSTRG.141229.2"; exon_number "33";
chr4	StringTie	exon	122246683	122246810	1000	+	.	gene_id "MSTRG.141229"; transcript_id "MSTRG.141229.2"; exon_number "34";
chr4	StringTie	exon	122247158	122247357	1000	+	.	gene_id "MSTRG.141229"; transcript_id "MSTRG.141229.2"; exon_number "35";
chr4	StringTie	exon	122249485	122249682	1000	+	.	gene_id "MSTRG.141229"; transcript_id "MSTRG.141229.2"; exon_number "36";
chr4	StringTie	exon	122250362	122250573	1000	+	.	gene_id "MSTRG.141229"; transcript_id "MSTRG.141229.2"; exon_number "37";
chr4	StringTie	exon	122254195	122254346	1000	+	.	gene_id "MSTRG.141229"; transcript_id "MSTRG.141229.2"; exon_number "38";
chr4	StringTie	exon	122254805	122254955	1000	+	.	gene_id "MSTRG.141229"; transcript_id "MSTRG.141229.2"; exon_number "39";
chr4	StringTie	exon	122255131	122255283	1000	+	.	gene_id "MSTRG.141229"; transcript_id "MSTRG.141229.2"; exon_number "40";
chr4	StringTie	exon	122257255	122257495	1000	+	.	gene_id "MSTRG.141229"; transcript_id "MSTRG.141229.2"; exon_number "41";
chr4	StringTie	exon	122258701	122258843	1000	+	.	gene_id "MSTRG.141229"; transcript_id "MSTRG.141229.2"; exon_number "42";
chr4	StringTie	exon	122262764	122262983	1000	+	.	gene_id "MSTRG.141229"; transcript_id "MSTRG.141229.2"; exon_number "43";
chr4	StringTie	exon	122263442	122263600	1000	+	.	gene_id "MSTRG.141229"; transcript_id "MSTRG.141229.2"; exon_number "44";
chr4	StringTie	exon	122264252	122264427	1000	+	.	gene_id "MSTRG.141229"; transcript_id "MSTRG.141229.2"; exon_number "45";
chr4	StringTie	exon	122266783	122266958	1000	+	.	gene_id "MSTRG.141229"; transcript_id "MSTRG.141229.2"; exon_number "46";
chr4	StringTie	exon	122271018	122271724	1000	+	.	gene_id "MSTRG.141229"; transcript_id "MSTRG.141229.2"; exon_number "47";
chr4	StringTie	exon	122272160	122272405	1000	+	.	gene_id "MSTRG.141229"; transcript_id "MSTRG.141229.2"; exon_number "48";
chr4	StringTie	exon	122274343	122274436	1000	+	.	gene_id "MSTRG.141229"; transcript_id "MSTRG.141229.2"; exon_number "49";
chr4	StringTie	exon	122279775	122279981	1000	+	.	gene_id "MSTRG.141229"; transcript_id "MSTRG.141229.2"; exon_number "50";
chr4	StringTie	exon	122281536	122281774	1000	+	.	gene_id "MSTRG.141229"; transcript_id "MSTRG.141229.2"; exon_number "51";
chr4	StringTie	exon	122286541	122286785	1000	+	.	gene_id "MSTRG.141229"; transcript_id "MSTRG.141229.2"; exon_number "52";
chr4	StringTie	exon	122289087	122289192	1000	+	.	gene_id "MSTRG.141229"; transcript_id "MSTRG.141229.2"; exon_number "53";
chr4	StringTie	exon	122301300	122301397	1000	+	.	gene_id "MSTRG.141229"; transcript_id "MSTRG.141229.2"; exon_number "54";
chr4	StringTie	exon	122304798	122304983	1000	+	.	gene_id "MSTRG.141229"; transcript_id "MSTRG.141229.2"; exon_number "55";
chr4	StringTie	exon	122305877	122306045	1000	+	.	gene_id "MSTRG.141229"; transcript_id "MSTRG.141229.2"; exon_number "56";
chr4	StringTie	exon	122307949	122308160	1000	+	.	gene_id "MSTRG.141229"; transcript_id "MSTRG.141229.2"; exon_number "57";
chr4	StringTie	exon	122309266	122309464	1000	+	.	gene_id "MSTRG.141229"; transcript_id "MSTRG.141229.2"; exon_number "58";
chr4	StringTie	exon	122313628	122313687	1000	+	.	gene_id "MSTRG.141229"; transcript_id "MSTRG.141229.2"; exon_number "59";
chr4	StringTie	exon	122315462	122315688	1000	+	.	gene_id "MSTRG.141229"; transcript_id "MSTRG.141229.2"; exon_number "60";
chr4	StringTie	exon	122316732	122316862	1000	+	.	gene_id "MSTRG.141229"; transcript_id "MSTRG.141229.2"; exon_number "61";
chr4	StringTie	exon	122318147	122318270	1000	+	.	gene_id "MSTRG.141229"; transcript_id "MSTRG.141229.2"; exon_number "62";
chr4	StringTie	exon	122324427	122324536	1000	+	.	gene_id "MSTRG.141229"; transcript_id "MSTRG.141229.2"; exon_number "63";
chr4	StringTie	exon	122325230	122325320	1000	+	.	gene_id "MSTRG.141229"; transcript_id "MSTRG.141229.2"; exon_number "64";
chr4	StringTie	exon	122325855	122325917	1000	+	.	gene_id "MSTRG.141229"; transcript_id "MSTRG.141229.2"; exon_number "65";
chr4	StringTie	exon	122328104	122328357	1000	+	.	gene_id "MSTRG.141229"; transcript_id "MSTRG.141229.2"; exon_number "66";
chr4	StringTie	exon	122331326	122331541	1000	+	.	gene_id "MSTRG.141229"; transcript_id "MSTRG.141229.2"; exon_number "67";
chr4	StringTie	exon	122333629	122333809	1000	+	.	gene_id "MSTRG.141229"; transcript_id "MSTRG.141229.2"; exon_number "68";
chr4	StringTie	exon	122334344	122334440	1000	+	.	gene_id "MSTRG.141229"; transcript_id "MSTRG.141229.2"; exon_number "69";
chr4	StringTie	exon	122336192	122336353	1000	+	.	gene_id "MSTRG.141229"; transcript_id "MSTRG.141229.2"; exon_number "70";
chr4	StringTie	exon	122336881	122337020	1000	+	.	gene_id "MSTRG.141229"; transcript_id "MSTRG.141229.2"; exon_number "71";
chr4	StringTie	exon	122339207	122339408	1000	+	.	gene_id "MSTRG.141229"; transcript_id "MSTRG.141229.2"; exon_number "72";
chr4	StringTie	exon	122343410	122343610	1000	+	.	gene_id "MSTRG.141229"; transcript_id "MSTRG.141229.2"; exon_number "73";
chr4	StringTie	exon	122344382	122344561	1000	+	.	gene_id "MSTRG.141229"; transcript_id "MSTRG.141229.2"; exon_number "74";
chr4	StringTie	exon	122346623	122346760	1000	+	.	gene_id "MSTRG.141229"; transcript_id "MSTRG.141229.2"; exon_number "75";
chr4	StringTie	exon	122347522	122347779	1000	+	.	gene_id "MSTRG.141229"; transcript_id "MSTRG.141229.2"; exon_number "76";
chr4	StringTie	exon	122348567	122348717	1000	+	.	gene_id "MSTRG.141229"; transcript_id "MSTRG.141229.2"; exon_number "77";
chr4	StringTie	exon	122349158	122349315	1000	+	.	gene_id "MSTRG.141229"; transcript_id "MSTRG.141229.2"; exon_number "78";
chr4	StringTie	exon	122349450	122349642	1000	+	.	gene_id "MSTRG.141229"; transcript_id "MSTRG.141229.2"; exon_number "79";
chr4	StringTie	exon	122349857	122350074	1000	+	.	gene_id "MSTRG.141229"; transcript_id "MSTRG.141229.2"; exon_number "80";
chr4	StringTie	exon	122352904	122353155	1000	+	.	gene_id "MSTRG.141229"; transcript_id "MSTRG.141229.2"; exon_number "81";
chr4	StringTie	exon	122353814	122354017	1000	+	.	gene_id "MSTRG.141229"; transcript_id "MSTRG.141229.2"; exon_number "82";
chr4	StringTie	exon	122355796	122355990	1000	+	.	gene_id "MSTRG.141229"; transcript_id "MSTRG.141229.2"; exon_number "83";
chr4	StringTie	exon	122356621	122356755	1000	+	.	gene_id "MSTRG.141229"; transcript_id "MSTRG.141229.2"; exon_number "84";
chr4	StringTie	exon	122359557	122359722	1000	+	.	gene_id "MSTRG.141229"; transcript_id "MSTRG.141229.2"; exon_number "85";
chr4	StringTie	exon	122362031	122362944	1000	+	.	gene_id "MSTRG.141229"; transcript_id "MSTRG.141229.2"; exon_number "86";
chr4	StringTie	transcript	122152328	122362822	1000	+	.	gene_id "MSTRG.141229"; transcript_id "MSTRG.141229.20";
chr4	StringTie	exon	122152328	122152584	1000	+	.	gene_id "MSTRG.141229"; transcript_id "MSTRG.141229.20"; exon_number "1";
chr4	StringTie	exon	122154025	122154112	1000	+	.	gene_id "MSTRG.141229"; transcript_id "MSTRG.141229.20"; exon_number "2";
chr4	StringTie	exon	122154979	122155138	1000	+	.	gene_id "MSTRG.141229"; transcript_id "MSTRG.141229.20"; exon_number "3";
chr4	StringTie	exon	122170615	122170744	1000	+	.	gene_id "MSTRG.141229"; transcript_id "MSTRG.141229.20"; exon_number "4";
chr4	StringTie	exon	122173036	122173152	1000	+	.	gene_id "MSTRG.141229"; transcript_id "MSTRG.141229.20"; exon_number "5";
chr4	StringTie	exon	122174574	122174652	1000	+	.	gene_id "MSTRG.141229"; transcript_id "MSTRG.141229.20"; exon_number "6";
chr4	StringTie	exon	122175850	122175914	1000	+	.	gene_id "MSTRG.141229"; transcript_id "MSTRG.141229.20"; exon_number "7";
chr4	StringTie	exon	122186036	122186222	1000	+	.	gene_id "MSTRG.141229"; transcript_id "MSTRG.141229.20"; exon_number "8";
chr4	StringTie	exon	122187431	122187512	1000	+	.	gene_id "MSTRG.141229"; transcript_id "MSTRG.141229.20"; exon_number "9";
chr4	StringTie	exon	122187895	122188088	1000	+	.	gene_id "MSTRG.141229"; transcript_id "MSTRG.141229.20"; exon_number "10";
chr4	StringTie	exon	122190000	122190079	1000	+	.	gene_id "MSTRG.141229"; transcript_id "MSTRG.141229.20"; exon_number "11";
chr4	StringTie	exon	122192229	122192379	1000	+	.	gene_id "MSTRG.141229"; transcript_id "MSTRG.141229.20"; exon_number "12";
chr4	StringTie	exon	122196635	122196791	1000	+	.	gene_id "MSTRG.141229"; transcript_id "MSTRG.141229.20"; exon_number "13";
chr4	StringTie	exon	122197196	122197274	1000	+	.	gene_id "MSTRG.141229"; transcript_id "MSTRG.141229.20"; exon_number "14";
chr4	StringTie	exon	122199359	122199450	1000	+	.	gene_id "MSTRG.141229"; transcript_id "MSTRG.141229.20"; exon_number "15";
chr4	StringTie	exon	122201009	122201126	1000	+	.	gene_id "MSTRG.141229"; transcript_id "MSTRG.141229.20"; exon_number "16";
chr4	StringTie	exon	122207110	122207265	1000	+	.	gene_id "MSTRG.141229"; transcript_id "MSTRG.141229.20"; exon_number "17";
chr4	StringTie	exon	122207541	122207638	1000	+	.	gene_id "MSTRG.141229"; transcript_id "MSTRG.141229.20"; exon_number "18";
chr4	StringTie	exon	122209159	122209337	1000	+	.	gene_id "MSTRG.141229"; transcript_id "MSTRG.141229.20"; exon_number "19";
chr4	StringTie	exon	122209818	122209924	1000	+	.	gene_id "MSTRG.141229"; transcript_id "MSTRG.141229.20"; exon_number "20";
chr4	StringTie	exon	122210887	122211095	1000	+	.	gene_id "MSTRG.141229"; transcript_id "MSTRG.141229.20"; exon_number "21";
chr4	StringTie	exon	122219340	122219567	1000	+	.	gene_id "MSTRG.141229"; transcript_id "MSTRG.141229.20"; exon_number "22";
chr4	StringTie	exon	122220333	122220470	1000	+	.	gene_id "MSTRG.141229"; transcript_id "MSTRG.141229.20"; exon_number "23";
chr4	StringTie	exon	122224498	122224677	1000	+	.	gene_id "MSTRG.141229"; transcript_id "MSTRG.141229.20"; exon_number "24";
chr4	StringTie	exon	122229121	122229240	1000	+	.	gene_id "MSTRG.141229"; transcript_id "MSTRG.141229.20"; exon_number "25";
chr4	StringTie	exon	122229931	122230211	1000	+	.	gene_id "MSTRG.141229"; transcript_id "MSTRG.141229.20"; exon_number "26";
chr4	StringTie	exon	122234773	122235023	1000	+	.	gene_id "MSTRG.141229"; transcript_id "MSTRG.141229.20"; exon_number "27";
chr4	StringTie	exon	122238092	122238350	1000	+	.	gene_id "MSTRG.141229"; transcript_id "MSTRG.141229.20"; exon_number "28";
chr4	StringTie	exon	122239516	122240353	1000	+	.	gene_id "MSTRG.141229"; transcript_id "MSTRG.141229.20"; exon_number "29";
chr4	StringTie	exon	122242998	122243068	1000	+	.	gene_id "MSTRG.141229"; transcript_id "MSTRG.141229.20"; exon_number "30";
chr4	StringTie	exon	122243854	122244027	1000	+	.	gene_id "MSTRG.141229"; transcript_id "MSTRG.141229.20"; exon_number "31";
chr4	StringTie	exon	122245020	122245140	1000	+	.	gene_id "MSTRG.141229"; transcript_id "MSTRG.141229.20"; exon_number "32";
chr4	StringTie	exon	122246152	122246298	1000	+	.	gene_id "MSTRG.141229"; transcript_id "MSTRG.141229.20"; exon_number "33";
chr4	StringTie	exon	122246683	122246810	1000	+	.	gene_id "MSTRG.141229"; transcript_id "MSTRG.141229.20"; exon_number "34";
chr4	StringTie	exon	122247158	122247357	1000	+	.	gene_id "MSTRG.141229"; transcript_id "MSTRG.141229.20"; exon_number "35";
chr4	StringTie	exon	122249485	122249682	1000	+	.	gene_id "MSTRG.141229"; transcript_id "MSTRG.141229.20"; exon_number "36";
chr4	StringTie	exon	122250362	122250573	1000	+	.	gene_id "MSTRG.141229"; transcript_id "MSTRG.141229.20"; exon_number "37";
chr4	StringTie	exon	122254195	122254346	1000	+	.	gene_id "MSTRG.141229"; transcript_id "MSTRG.141229.20"; exon_number "38";
chr4	StringTie	exon	122254805	122254955	1000	+	.	gene_id "MSTRG.141229"; transcript_id "MSTRG.141229.20"; exon_number "39";
chr4	StringTie	exon	122255131	122255283	1000	+	.	gene_id "MSTRG.141229"; transcript_id "MSTRG.141229.20"; exon_number "40";
chr4	StringTie	exon	122257255	122257495	1000	+	.	gene_id "MSTRG.141229"; transcript_id "MSTRG.141229.20"; exon_number "41";
chr4	StringTie	exon	122258701	122258843	1000	+	.	gene_id "MSTRG.141229"; transcript_id "MSTRG.141229.20"; exon_number "42";
chr4	StringTie	exon	122262764	122262983	1000	+	.	gene_id "MSTRG.141229"; transcript_id "MSTRG.141229.20"; exon_number "43";
chr4	StringTie	exon	122263442	122263600	1000	+	.	gene_id "MSTRG.141229"; transcript_id "MSTRG.141229.20"; exon_number "44";
chr4	StringTie	exon	122264252	122264427	1000	+	.	gene_id "MSTRG.141229"; transcript_id "MSTRG.141229.20"; exon_number "45";
chr4	StringTie	exon	122266783	122266958	1000	+	.	gene_id "MSTRG.141229"; transcript_id "MSTRG.141229.20"; exon_number "46";
chr4	StringTie	exon	122271018	122271724	1000	+	.	gene_id "MSTRG.141229"; transcript_id "MSTRG.141229.20"; exon_number "47";
chr4	StringTie	exon	122272160	122272405	1000	+	.	gene_id "MSTRG.141229"; transcript_id "MSTRG.141229.20"; exon_number "48";
chr4	StringTie	exon	122274343	122274436	1000	+	.	gene_id "MSTRG.141229"; transcript_id "MSTRG.141229.20"; exon_number "49";
chr4	StringTie	exon	122275972	122276022	1000	+	.	gene_id "MSTRG.141229"; transcript_id "MSTRG.141229.20"; exon_number "50";
chr4	StringTie	exon	122279775	122279981	1000	+	.	gene_id "MSTRG.141229"; transcript_id "MSTRG.141229.20"; exon_number "51";
chr4	StringTie	exon	122281536	122281774	1000	+	.	gene_id "MSTRG.141229"; transcript_id "MSTRG.141229.20"; exon_number "52";
chr4	StringTie	exon	122286541	122286785	1000	+	.	gene_id "MSTRG.141229"; transcript_id "MSTRG.141229.20"; exon_number "53";
chr4	StringTie	exon	122289087	122289192	1000	+	.	gene_id "MSTRG.141229"; transcript_id "MSTRG.141229.20"; exon_number "54";
chr4	StringTie	exon	122301300	122301397	1000	+	.	gene_id "MSTRG.141229"; transcript_id "MSTRG.141229.20"; exon_number "55";
chr4	StringTie	exon	122304798	122304983	1000	+	.	gene_id "MSTRG.141229"; transcript_id "MSTRG.141229.20"; exon_number "56";
chr4	StringTie	exon	122305877	122306045	1000	+	.	gene_id "MSTRG.141229"; transcript_id "MSTRG.141229.20"; exon_number "57";
chr4	StringTie	exon	122307949	122308160	1000	+	.	gene_id "MSTRG.141229"; transcript_id "MSTRG.141229.20"; exon_number "58";
chr4	StringTie	exon	122309266	122309464	1000	+	.	gene_id "MSTRG.141229"; transcript_id "MSTRG.141229.20"; exon_number "59";
chr4	StringTie	exon	122313628	122313687	1000	+	.	gene_id "MSTRG.141229"; transcript_id "MSTRG.141229.20"; exon_number "60";
chr4	StringTie	exon	122315462	122315688	1000	+	.	gene_id "MSTRG.141229"; transcript_id "MSTRG.141229.20"; exon_number "61";
chr4	StringTie	exon	122316348	122316548	1000	+	.	gene_id "MSTRG.141229"; transcript_id "MSTRG.141229.20"; exon_number "62";
chr4	StringTie	exon	122316732	122316862	1000	+	.	gene_id "MSTRG.141229"; transcript_id "MSTRG.141229.20"; exon_number "63";
chr4	StringTie	exon	122318147	122318270	1000	+	.	gene_id "MSTRG.141229"; transcript_id "MSTRG.141229.20"; exon_number "64";
chr4	StringTie	exon	122324427	122324536	1000	+	.	gene_id "MSTRG.141229"; transcript_id "MSTRG.141229.20"; exon_number "65";
chr4	StringTie	exon	122325230	122325320	1000	+	.	gene_id "MSTRG.141229"; transcript_id "MSTRG.141229.20"; exon_number "66";
chr4	StringTie	exon	122325855	122325917	1000	+	.	gene_id "MSTRG.141229"; transcript_id "MSTRG.141229.20"; exon_number "67";
chr4	StringTie	exon	122328104	122328357	1000	+	.	gene_id "MSTRG.141229"; transcript_id "MSTRG.141229.20"; exon_number "68";
chr4	StringTie	exon	122331326	122331541	1000	+	.	gene_id "MSTRG.141229"; transcript_id "MSTRG.141229.20"; exon_number "69";
chr4	StringTie	exon	122333629	122333809	1000	+	.	gene_id "MSTRG.141229"; transcript_id "MSTRG.141229.20"; exon_number "70";
chr4	StringTie	exon	122334344	122334545	1000	+	.	gene_id "MSTRG.141229"; transcript_id "MSTRG.141229.20"; exon_number "71";
chr4	StringTie	exon	122336192	122336353	1000	+	.	gene_id "MSTRG.141229"; transcript_id "MSTRG.141229.20"; exon_number "72";
chr4	StringTie	exon	122336881	122337020	1000	+	.	gene_id "MSTRG.141229"; transcript_id "MSTRG.141229.20"; exon_number "73";
chr4	StringTie	exon	122339207	122339408	1000	+	.	gene_id "MSTRG.141229"; transcript_id "MSTRG.141229.20"; exon_number "74";
chr4	StringTie	exon	122343410	122343610	1000	+	.	gene_id "MSTRG.141229"; transcript_id "MSTRG.141229.20"; exon_number "75";
chr4	StringTie	exon	122344382	122344561	1000	+	.	gene_id "MSTRG.141229"; transcript_id "MSTRG.141229.20"; exon_number "76";
chr4	StringTie	exon	122346623	122346760	1000	+	.	gene_id "MSTRG.141229"; transcript_id "MSTRG.141229.20"; exon_number "77";
chr4	StringTie	exon	122347522	122347779	1000	+	.	gene_id "MSTRG.141229"; transcript_id "MSTRG.141229.20"; exon_number "78";
chr4	StringTie	exon	122348567	122348717	1000	+	.	gene_id "MSTRG.141229"; transcript_id "MSTRG.141229.20"; exon_number "79";
chr4	StringTie	exon	122349158	122349315	1000	+	.	gene_id "MSTRG.141229"; transcript_id "MSTRG.141229.20"; exon_number "80";
chr4	StringTie	exon	122349450	122349642	1000	+	.	gene_id "MSTRG.141229"; transcript_id "MSTRG.141229.20"; exon_number "81";
chr4	StringTie	exon	122349857	122350074	1000	+	.	gene_id "MSTRG.141229"; transcript_id "MSTRG.141229.20"; exon_number "82";
chr4	StringTie	exon	122352904	122353155	1000	+	.	gene_id "MSTRG.141229"; transcript_id "MSTRG.141229.20"; exon_number "83";
chr4	StringTie	exon	122353814	122354017	1000	+	.	gene_id "MSTRG.141229"; transcript_id "MSTRG.141229.20"; exon_number "84";
chr4	StringTie	exon	122355796	122355990	1000	+	.	gene_id "MSTRG.141229"; transcript_id "MSTRG.141229.20"; exon_number "85";
chr4	StringTie	exon	122356621	122356755	1000	+	.	gene_id "MSTRG.141229"; transcript_id "MSTRG.141229.20"; exon_number "86";
chr4	StringTie	exon	122359557	122359722	1000	+	.	gene_id "MSTRG.141229"; transcript_id "MSTRG.141229.20"; exon_number "87";
chr4	StringTie	exon	122362031	122362822	1000	+	.	gene_id "MSTRG.141229"; transcript_id "MSTRG.141229.20"; exon_number "88";
chr4	StringTie	transcript	122333542	122362752	1000	+	.	gene_id "MSTRG.141229"; transcript_id "MSTRG.141229.201";
chr4	StringTie	exon	122333542	122333809	1000	+	.	gene_id "MSTRG.141229"; transcript_id "MSTRG.141229.201"; exon_number "1";
chr4	StringTie	exon	122334344	122334545	1000	+	.	gene_id "MSTRG.141229"; transcript_id "MSTRG.141229.201"; exon_number "2";
chr4	StringTie	exon	122336198	122336353	1000	+	.	gene_id "MSTRG.141229"; transcript_id "MSTRG.141229.201"; exon_number "3";
chr4	StringTie	exon	122336881	122337020	1000	+	.	gene_id "MSTRG.141229"; transcript_id "MSTRG.141229.201"; exon_number "4";
chr4	StringTie	exon	122339207	122339408	1000	+	.	gene_id "MSTRG.141229"; transcript_id "MSTRG.141229.201"; exon_number "5";
chr4	StringTie	exon	122343410	122343610	1000	+	.	gene_id "MSTRG.141229"; transcript_id "MSTRG.141229.201"; exon_number "6";
chr4	StringTie	exon	122344382	122344561	1000	+	.	gene_id "MSTRG.141229"; transcript_id "MSTRG.141229.201"; exon_number "7";
chr4	StringTie	exon	122346623	122346760	1000	+	.	gene_id "MSTRG.141229"; transcript_id "MSTRG.141229.201"; exon_number "8";
chr4	StringTie	exon	122347522	122347779	1000	+	.	gene_id "MSTRG.141229"; transcript_id "MSTRG.141229.201"; exon_number "9";
chr4	StringTie	exon	122348567	122348695	1000	+	.	gene_id "MSTRG.141229"; transcript_id "MSTRG.141229.201"; exon_number "10";
chr4	StringTie	exon	122349158	122349315	1000	+	.	gene_id "MSTRG.141229"; transcript_id "MSTRG.141229.201"; exon_number "11";
chr4	StringTie	exon	122349450	122349642	1000	+	.	gene_id "MSTRG.141229"; transcript_id "MSTRG.141229.201"; exon_number "12";
chr4	StringTie	exon	122349857	122350087	1000	+	.	gene_id "MSTRG.141229"; transcript_id "MSTRG.141229.201"; exon_number "13";
chr4	StringTie	exon	122352904	122353155	1000	+	.	gene_id "MSTRG.141229"; transcript_id "MSTRG.141229.201"; exon_number "14";
chr4	StringTie	exon	122353814	122354017	1000	+	.	gene_id "MSTRG.141229"; transcript_id "MSTRG.141229.201"; exon_number "15";
chr4	StringTie	exon	122355796	122355990	1000	+	.	gene_id "MSTRG.141229"; transcript_id "MSTRG.141229.201"; exon_number "16";
chr4	StringTie	exon	122356621	122356755	1000	+	.	gene_id "MSTRG.141229"; transcript_id "MSTRG.141229.201"; exon_number "17";
chr4	StringTie	exon	122359557	122359722	1000	+	.	gene_id "MSTRG.141229"; transcript_id "MSTRG.141229.201"; exon_number "18";
chr4	StringTie	exon	122362031	122362752	1000	+	.	gene_id "MSTRG.141229"; transcript_id "MSTRG.141229.201"; exon_number "19";
chr4	StringTie	transcript	122336845	122362752	1000	+	.	gene_id "MSTRG.141229"; transcript_id "MSTRG.141229.203";
chr4	StringTie	exon	122336845	122337020	1000	+	.	gene_id "MSTRG.141229"; transcript_id "MSTRG.141229.203"; exon_number "1";
chr4	StringTie	exon	122339207	122339408	1000	+	.	gene_id "MSTRG.141229"; transcript_id "MSTRG.141229.203"; exon_number "2";
chr4	StringTie	exon	122343410	122343610	1000	+	.	gene_id "MSTRG.141229"; transcript_id "MSTRG.141229.203"; exon_number "3";
chr4	StringTie	exon	122346623	122346760	1000	+	.	gene_id "MSTRG.141229"; transcript_id "MSTRG.141229.203"; exon_number "4";
chr4	StringTie	exon	122347522	122347779	1000	+	.	gene_id "MSTRG.141229"; transcript_id "MSTRG.141229.203"; exon_number "5";
chr4	StringTie	exon	122348567	122348717	1000	+	.	gene_id "MSTRG.141229"; transcript_id "MSTRG.141229.203"; exon_number "6";
chr4	StringTie	exon	122349158	122349315	1000	+	.	gene_id "MSTRG.141229"; transcript_id "MSTRG.141229.203"; exon_number "7";
chr4	StringTie	exon	122349450	122349642	1000	+	.	gene_id "MSTRG.141229"; transcript_id "MSTRG.141229.203"; exon_number "8";
chr4	StringTie	exon	122349857	122350074	1000	+	.	gene_id "MSTRG.141229"; transcript_id "MSTRG.141229.203"; exon_number "9";
chr4	StringTie	exon	122352904	122353155	1000	+	.	gene_id "MSTRG.141229"; transcript_id "MSTRG.141229.203"; exon_number "10";
chr4	StringTie	exon	122355796	122355990	1000	+	.	gene_id "MSTRG.141229"; transcript_id "MSTRG.141229.203"; exon_number "11";
chr4	StringTie	exon	122356621	122356755	1000	+	.	gene_id "MSTRG.141229"; transcript_id "MSTRG.141229.203"; exon_number "12";
chr4	StringTie	exon	122359557	122359722	1000	+	.	gene_id "MSTRG.141229"; transcript_id "MSTRG.141229.203"; exon_number "13";
chr4	StringTie	exon	122362031	122362752	1000	+	.	gene_id "MSTRG.141229"; transcript_id "MSTRG.141229.203"; exon_number "14";
chr4	StringTie	transcript	122336845	122362899	1000	+	.	gene_id "MSTRG.141229"; transcript_id "MSTRG.141229.204";
chr4	StringTie	exon	122336845	122337020	1000	+	.	gene_id "MSTRG.141229"; transcript_id "MSTRG.141229.204"; exon_number "1";
chr4	StringTie	exon	122337211	122337260	1000	+	.	gene_id "MSTRG.141229"; transcript_id "MSTRG.141229.204"; exon_number "2";
chr4	StringTie	exon	122339207	122339408	1000	+	.	gene_id "MSTRG.141229"; transcript_id "MSTRG.141229.204"; exon_number "3";
chr4	StringTie	exon	122343410	122343610	1000	+	.	gene_id "MSTRG.141229"; transcript_id "MSTRG.141229.204"; exon_number "4";
chr4	StringTie	exon	122355796	122355990	1000	+	.	gene_id "MSTRG.141229"; transcript_id "MSTRG.141229.204"; exon_number "5";
chr4	StringTie	exon	122356621	122356755	1000	+	.	gene_id "MSTRG.141229"; transcript_id "MSTRG.141229.204"; exon_number "6";
chr4	StringTie	exon	122359557	122359722	1000	+	.	gene_id "MSTRG.141229"; transcript_id "MSTRG.141229.204"; exon_number "7";
chr4	StringTie	exon	122362031	122362899	1000	+	.	gene_id "MSTRG.141229"; transcript_id "MSTRG.141229.204"; exon_number "8";
chr4	StringTie	transcript	122336872	122362801	1000	+	.	gene_id "MSTRG.141229"; transcript_id "MSTRG.141229.205";
chr4	StringTie	exon	122336872	122337020	1000	+	.	gene_id "MSTRG.141229"; transcript_id "MSTRG.141229.205"; exon_number "1";
chr4	StringTie	exon	122339207	122339408	1000	+	.	gene_id "MSTRG.141229"; transcript_id "MSTRG.141229.205"; exon_number "2";
chr4	StringTie	exon	122343410	122343610	1000	+	.	gene_id "MSTRG.141229"; transcript_id "MSTRG.141229.205"; exon_number "3";
chr4	StringTie	exon	122344382	122344561	1000	+	.	gene_id "MSTRG.141229"; transcript_id "MSTRG.141229.205"; exon_number "4";
chr4	StringTie	exon	122346328	122346760	1000	+	.	gene_id "MSTRG.141229"; transcript_id "MSTRG.141229.205"; exon_number "5";
chr4	StringTie	exon	122347522	122347779	1000	+	.	gene_id "MSTRG.141229"; transcript_id "MSTRG.141229.205"; exon_number "6";
chr4	StringTie	exon	122348567	122348717	1000	+	.	gene_id "MSTRG.141229"; transcript_id "MSTRG.141229.205"; exon_number "7";
chr4	StringTie	exon	122349158	122349315	1000	+	.	gene_id "MSTRG.141229"; transcript_id "MSTRG.141229.205"; exon_number "8";
chr4	StringTie	exon	122349450	122349642	1000	+	.	gene_id "MSTRG.141229"; transcript_id "MSTRG.141229.205"; exon_number "9";
chr4	StringTie	exon	122349857	122350074	1000	+	.	gene_id "MSTRG.141229"; transcript_id "MSTRG.141229.205"; exon_number "10";
chr4	StringTie	exon	122352904	122354017	1000	+	.	gene_id "MSTRG.141229"; transcript_id "MSTRG.141229.205"; exon_number "11";
chr4	StringTie	exon	122355796	122355990	1000	+	.	gene_id "MSTRG.141229"; transcript_id "MSTRG.141229.205"; exon_number "12";
chr4	StringTie	exon	122356621	122356755	1000	+	.	gene_id "MSTRG.141229"; transcript_id "MSTRG.141229.205"; exon_number "13";
chr4	StringTie	exon	122359557	122359722	1000	+	.	gene_id "MSTRG.141229"; transcript_id "MSTRG.141229.205"; exon_number "14";
chr4	StringTie	exon	122362031	122362801	1000	+	.	gene_id "MSTRG.141229"; transcript_id "MSTRG.141229.205"; exon_number "15";
chr4	StringTie	transcript	122336877	122362752	1000	+	.	gene_id "MSTRG.141229"; transcript_id "MSTRG.141229.206";
chr4	StringTie	exon	122336877	122337020	1000	+	.	gene_id "MSTRG.141229"; transcript_id "MSTRG.141229.206"; exon_number "1";
chr4	StringTie	exon	122339207	122339408	1000	+	.	gene_id "MSTRG.141229"; transcript_id "MSTRG.141229.206"; exon_number "2";
chr4	StringTie	exon	122343410	122343610	1000	+	.	gene_id "MSTRG.141229"; transcript_id "MSTRG.141229.206"; exon_number "3";
chr4	StringTie	exon	122344382	122344512	1000	+	.	gene_id "MSTRG.141229"; transcript_id "MSTRG.141229.206"; exon_number "4";
chr4	StringTie	exon	122346623	122346760	1000	+	.	gene_id "MSTRG.141229"; transcript_id "MSTRG.141229.206"; exon_number "5";
chr4	StringTie	exon	122347522	122347779	1000	+	.	gene_id "MSTRG.141229"; transcript_id "MSTRG.141229.206"; exon_number "6";
chr4	StringTie	exon	122348567	122348717	1000	+	.	gene_id "MSTRG.141229"; transcript_id "MSTRG.141229.206"; exon_number "7";
chr4	StringTie	exon	122349158	122349315	1000	+	.	gene_id "MSTRG.141229"; transcript_id "MSTRG.141229.206"; exon_number "8";
chr4	StringTie	exon	122349450	122349642	1000	+	.	gene_id "MSTRG.141229"; transcript_id "MSTRG.141229.206"; exon_number "9";
chr4	StringTie	exon	122349857	122350074	1000	+	.	gene_id "MSTRG.141229"; transcript_id "MSTRG.141229.206"; exon_number "10";
chr4	StringTie	exon	122352904	122353155	1000	+	.	gene_id "MSTRG.141229"; transcript_id "MSTRG.141229.206"; exon_number "11";
chr4	StringTie	exon	122353814	122353972	1000	+	.	gene_id "MSTRG.141229"; transcript_id "MSTRG.141229.206"; exon_number "12";
chr4	StringTie	exon	122355796	122355990	1000	+	.	gene_id "MSTRG.141229"; transcript_id "MSTRG.141229.206"; exon_number "13";
chr4	StringTie	exon	122356621	122356755	1000	+	.	gene_id "MSTRG.141229"; transcript_id "MSTRG.141229.206"; exon_number "14";
chr4	StringTie	exon	122359557	122359722	1000	+	.	gene_id "MSTRG.141229"; transcript_id "MSTRG.141229.206"; exon_number "15";
chr4	StringTie	exon	122362031	122362752	1000	+	.	gene_id "MSTRG.141229"; transcript_id "MSTRG.141229.206"; exon_number "16";
chr4	StringTie	transcript	122336883	122354021	1000	+	.	gene_id "MSTRG.141229"; transcript_id "MSTRG.141229.207";
chr4	StringTie	exon	122336883	122337020	1000	+	.	gene_id "MSTRG.141229"; transcript_id "MSTRG.141229.207"; exon_number "1";
chr4	StringTie	exon	122339207	122339408	1000	+	.	gene_id "MSTRG.141229"; transcript_id "MSTRG.141229.207"; exon_number "2";
chr4	StringTie	exon	122346623	122346760	1000	+	.	gene_id "MSTRG.141229"; transcript_id "MSTRG.141229.207"; exon_number "3";
chr4	StringTie	exon	122347522	122347779	1000	+	.	gene_id "MSTRG.141229"; transcript_id "MSTRG.141229.207"; exon_number "4";
chr4	StringTie	exon	122348567	122348717	1000	+	.	gene_id "MSTRG.141229"; transcript_id "MSTRG.141229.207"; exon_number "5";
chr4	StringTie	exon	122349158	122349315	1000	+	.	gene_id "MSTRG.141229"; transcript_id "MSTRG.141229.207"; exon_number "6";
chr4	StringTie	exon	122349450	122349642	1000	+	.	gene_id "MSTRG.141229"; transcript_id "MSTRG.141229.207"; exon_number "7";
chr4	StringTie	exon	122349857	122350074	1000	+	.	gene_id "MSTRG.141229"; transcript_id "MSTRG.141229.207"; exon_number "8";
chr4	StringTie	exon	122352904	122353155	1000	+	.	gene_id "MSTRG.141229"; transcript_id "MSTRG.141229.207"; exon_number "9";
chr4	StringTie	exon	122353814	122354021	1000	+	.	gene_id "MSTRG.141229"; transcript_id "MSTRG.141229.207"; exon_number "10";
chr4	StringTie	transcript	122152328	122362802	1000	+	.	gene_id "MSTRG.141229"; transcript_id "MSTRG.141229.21";
chr4	StringTie	exon	122152328	122152584	1000	+	.	gene_id "MSTRG.141229"; transcript_id "MSTRG.141229.21"; exon_number "1";
chr4	StringTie	exon	122154025	122154112	1000	+	.	gene_id "MSTRG.141229"; transcript_id "MSTRG.141229.21"; exon_number "2";
chr4	StringTie	exon	122161142	122161250	1000	+	.	gene_id "MSTRG.141229"; transcript_id "MSTRG.141229.21"; exon_number "3";
chr4	StringTie	exon	122170615	122170744	1000	+	.	gene_id "MSTRG.141229"; transcript_id "MSTRG.141229.21"; exon_number "4";
chr4	StringTie	exon	122173036	122173152	1000	+	.	gene_id "MSTRG.141229"; transcript_id "MSTRG.141229.21"; exon_number "5";
chr4	StringTie	exon	122174574	122174652	1000	+	.	gene_id "MSTRG.141229"; transcript_id "MSTRG.141229.21"; exon_number "6";
chr4	StringTie	exon	122175850	122175914	1000	+	.	gene_id "MSTRG.141229"; transcript_id "MSTRG.141229.21"; exon_number "7";
chr4	StringTie	exon	122177474	122177519	1000	+	.	gene_id "MSTRG.141229"; transcript_id "MSTRG.141229.21"; exon_number "8";
chr4	StringTie	exon	122186036	122186222	1000	+	.	gene_id "MSTRG.141229"; transcript_id "MSTRG.141229.21"; exon_number "9";
chr4	StringTie	exon	122187431	122187512	1000	+	.	gene_id "MSTRG.141229"; transcript_id "MSTRG.141229.21"; exon_number "10";
chr4	StringTie	exon	122187895	122188088	1000	+	.	gene_id "MSTRG.141229"; transcript_id "MSTRG.141229.21"; exon_number "11";
chr4	StringTie	exon	122190000	122190079	1000	+	.	gene_id "MSTRG.141229"; transcript_id "MSTRG.141229.21"; exon_number "12";
chr4	StringTie	exon	122192229	122192379	1000	+	.	gene_id "MSTRG.141229"; transcript_id "MSTRG.141229.21"; exon_number "13";
chr4	StringTie	exon	122196635	122196791	1000	+	.	gene_id "MSTRG.141229"; transcript_id "MSTRG.141229.21"; exon_number "14";
chr4	StringTie	exon	122197196	122197274	1000	+	.	gene_id "MSTRG.141229"; transcript_id "MSTRG.141229.21"; exon_number "15";
chr4	StringTie	exon	122199359	122199450	1000	+	.	gene_id "MSTRG.141229"; transcript_id "MSTRG.141229.21"; exon_number "16";
chr4	StringTie	exon	122201009	122201126	1000	+	.	gene_id "MSTRG.141229"; transcript_id "MSTRG.141229.21"; exon_number "17";
chr4	StringTie	exon	122207110	122207265	1000	+	.	gene_id "MSTRG.141229"; transcript_id "MSTRG.141229.21"; exon_number "18";
chr4	StringTie	exon	122207541	122207638	1000	+	.	gene_id "MSTRG.141229"; transcript_id "MSTRG.141229.21"; exon_number "19";
chr4	StringTie	exon	122209159	122209337	1000	+	.	gene_id "MSTRG.141229"; transcript_id "MSTRG.141229.21"; exon_number "20";
chr4	StringTie	exon	122209818	122209924	1000	+	.	gene_id "MSTRG.141229"; transcript_id "MSTRG.141229.21"; exon_number "21";
chr4	StringTie	exon	122210887	122211095	1000	+	.	gene_id "MSTRG.141229"; transcript_id "MSTRG.141229.21"; exon_number "22";
chr4	StringTie	exon	122219340	122219567	1000	+	.	gene_id "MSTRG.141229"; transcript_id "MSTRG.141229.21"; exon_number "23";
chr4	StringTie	exon	122220333	122220470	1000	+	.	gene_id "MSTRG.141229"; transcript_id "MSTRG.141229.21"; exon_number "24";
chr4	StringTie	exon	122224501	122224677	1000	+	.	gene_id "MSTRG.141229"; transcript_id "MSTRG.141229.21"; exon_number "25";
chr4	StringTie	exon	122226707	122226835	1000	+	.	gene_id "MSTRG.141229"; transcript_id "MSTRG.141229.21"; exon_number "26";
chr4	StringTie	exon	122229121	122229240	1000	+	.	gene_id "MSTRG.141229"; transcript_id "MSTRG.141229.21"; exon_number "27";
chr4	StringTie	exon	122229931	122230211	1000	+	.	gene_id "MSTRG.141229"; transcript_id "MSTRG.141229.21"; exon_number "28";
chr4	StringTie	exon	122234773	122235023	1000	+	.	gene_id "MSTRG.141229"; transcript_id "MSTRG.141229.21"; exon_number "29";
chr4	StringTie	exon	122238092	122238350	1000	+	.	gene_id "MSTRG.141229"; transcript_id "MSTRG.141229.21"; exon_number "30";
chr4	StringTie	exon	122239516	122240353	1000	+	.	gene_id "MSTRG.141229"; transcript_id "MSTRG.141229.21"; exon_number "31";
chr4	StringTie	exon	122242998	122243068	1000	+	.	gene_id "MSTRG.141229"; transcript_id "MSTRG.141229.21"; exon_number "32";
chr4	StringTie	exon	122243854	122244027	1000	+	.	gene_id "MSTRG.141229"; transcript_id "MSTRG.141229.21"; exon_number "33";
chr4	StringTie	exon	122245020	122245140	1000	+	.	gene_id "MSTRG.141229"; transcript_id "MSTRG.141229.21"; exon_number "34";
chr4	StringTie	exon	122246152	122246298	1000	+	.	gene_id "MSTRG.141229"; transcript_id "MSTRG.141229.21"; exon_number "35";
chr4	StringTie	exon	122246683	122246810	1000	+	.	gene_id "MSTRG.141229"; transcript_id "MSTRG.141229.21"; exon_number "36";
chr4	StringTie	exon	122247158	122247357	1000	+	.	gene_id "MSTRG.141229"; transcript_id "MSTRG.141229.21"; exon_number "37";
chr4	StringTie	exon	122249485	122249682	1000	+	.	gene_id "MSTRG.141229"; transcript_id "MSTRG.141229.21"; exon_number "38";
chr4	StringTie	exon	122250362	122250573	1000	+	.	gene_id "MSTRG.141229"; transcript_id "MSTRG.141229.21"; exon_number "39";
chr4	StringTie	exon	122254195	122254346	1000	+	.	gene_id "MSTRG.141229"; transcript_id "MSTRG.141229.21"; exon_number "40";
chr4	StringTie	exon	122254805	122254955	1000	+	.	gene_id "MSTRG.141229"; transcript_id "MSTRG.141229.21"; exon_number "41";
chr4	StringTie	exon	122255131	122255283	1000	+	.	gene_id "MSTRG.141229"; transcript_id "MSTRG.141229.21"; exon_number "42";
chr4	StringTie	exon	122257255	122257495	1000	+	.	gene_id "MSTRG.141229"; transcript_id "MSTRG.141229.21"; exon_number "43";
chr4	StringTie	exon	122258701	122258843	1000	+	.	gene_id "MSTRG.141229"; transcript_id "MSTRG.141229.21"; exon_number "44";
chr4	StringTie	exon	122262764	122262983	1000	+	.	gene_id "MSTRG.141229"; transcript_id "MSTRG.141229.21"; exon_number "45";
chr4	StringTie	exon	122263442	122263600	1000	+	.	gene_id "MSTRG.141229"; transcript_id "MSTRG.141229.21"; exon_number "46";
chr4	StringTie	exon	122264252	122264427	1000	+	.	gene_id "MSTRG.141229"; transcript_id "MSTRG.141229.21"; exon_number "47";
chr4	StringTie	exon	122266783	122266958	1000	+	.	gene_id "MSTRG.141229"; transcript_id "MSTRG.141229.21"; exon_number "48";
chr4	StringTie	exon	122271018	122271724	1000	+	.	gene_id "MSTRG.141229"; transcript_id "MSTRG.141229.21"; exon_number "49";
chr4	StringTie	exon	122272160	122272405	1000	+	.	gene_id "MSTRG.141229"; transcript_id "MSTRG.141229.21"; exon_number "50";
chr4	StringTie	exon	122274343	122274436	1000	+	.	gene_id "MSTRG.141229"; transcript_id "MSTRG.141229.21"; exon_number "51";
chr4	StringTie	exon	122275972	122276022	1000	+	.	gene_id "MSTRG.141229"; transcript_id "MSTRG.141229.21"; exon_number "52";
chr4	StringTie	exon	122279775	122279981	1000	+	.	gene_id "MSTRG.141229"; transcript_id "MSTRG.141229.21"; exon_number "53";
chr4	StringTie	exon	122281536	122281774	1000	+	.	gene_id "MSTRG.141229"; transcript_id "MSTRG.141229.21"; exon_number "54";
chr4	StringTie	exon	122286541	122286785	1000	+	.	gene_id "MSTRG.141229"; transcript_id "MSTRG.141229.21"; exon_number "55";
chr4	StringTie	exon	122289087	122289192	1000	+	.	gene_id "MSTRG.141229"; transcript_id "MSTRG.141229.21"; exon_number "56";
chr4	StringTie	exon	122301300	122301397	1000	+	.	gene_id "MSTRG.141229"; transcript_id "MSTRG.141229.21"; exon_number "57";
chr4	StringTie	exon	122304798	122304983	1000	+	.	gene_id "MSTRG.141229"; transcript_id "MSTRG.141229.21"; exon_number "58";
chr4	StringTie	exon	122305877	122306045	1000	+	.	gene_id "MSTRG.141229"; transcript_id "MSTRG.141229.21"; exon_number "59";
chr4	StringTie	exon	122307949	122308160	1000	+	.	gene_id "MSTRG.141229"; transcript_id "MSTRG.141229.21"; exon_number "60";
chr4	StringTie	exon	122309266	122309464	1000	+	.	gene_id "MSTRG.141229"; transcript_id "MSTRG.141229.21"; exon_number "61";
chr4	StringTie	exon	122313628	122313687	1000	+	.	gene_id "MSTRG.141229"; transcript_id "MSTRG.141229.21"; exon_number "62";
chr4	StringTie	exon	122315462	122315688	1000	+	.	gene_id "MSTRG.141229"; transcript_id "MSTRG.141229.21"; exon_number "63";
chr4	StringTie	exon	122316348	122316548	1000	+	.	gene_id "MSTRG.141229"; transcript_id "MSTRG.141229.21"; exon_number "64";
chr4	StringTie	exon	122316732	122316862	1000	+	.	gene_id "MSTRG.141229"; transcript_id "MSTRG.141229.21"; exon_number "65";
chr4	StringTie	exon	122318147	122318270	1000	+	.	gene_id "MSTRG.141229"; transcript_id "MSTRG.141229.21"; exon_number "66";
chr4	StringTie	exon	122324427	122324536	1000	+	.	gene_id "MSTRG.141229"; transcript_id "MSTRG.141229.21"; exon_number "67";
chr4	StringTie	exon	122325230	122325320	1000	+	.	gene_id "MSTRG.141229"; transcript_id "MSTRG.141229.21"; exon_number "68";
chr4	StringTie	exon	122328104	122328357	1000	+	.	gene_id "MSTRG.141229"; transcript_id "MSTRG.141229.21"; exon_number "69";
chr4	StringTie	exon	122331326	122331541	1000	+	.	gene_id "MSTRG.141229"; transcript_id "MSTRG.141229.21"; exon_number "70";
chr4	StringTie	exon	122333629	122333809	1000	+	.	gene_id "MSTRG.141229"; transcript_id "MSTRG.141229.21"; exon_number "71";
chr4	StringTie	exon	122334344	122334440	1000	+	.	gene_id "MSTRG.141229"; transcript_id "MSTRG.141229.21"; exon_number "72";
chr4	StringTie	exon	122336192	122336353	1000	+	.	gene_id "MSTRG.141229"; transcript_id "MSTRG.141229.21"; exon_number "73";
chr4	StringTie	exon	122336881	122337020	1000	+	.	gene_id "MSTRG.141229"; transcript_id "MSTRG.141229.21"; exon_number "74";
chr4	StringTie	exon	122339207	122339408	1000	+	.	gene_id "MSTRG.141229"; transcript_id "MSTRG.141229.21"; exon_number "75";
chr4	StringTie	exon	122343410	122343610	1000	+	.	gene_id "MSTRG.141229"; transcript_id "MSTRG.141229.21"; exon_number "76";
chr4	StringTie	exon	122344382	122344561	1000	+	.	gene_id "MSTRG.141229"; transcript_id "MSTRG.141229.21"; exon_number "77";
chr4	StringTie	exon	122346623	122346760	1000	+	.	gene_id "MSTRG.141229"; transcript_id "MSTRG.141229.21"; exon_number "78";
chr4	StringTie	exon	122347522	122347779	1000	+	.	gene_id "MSTRG.141229"; transcript_id "MSTRG.141229.21"; exon_number "79";
chr4	StringTie	exon	122348567	122348717	1000	+	.	gene_id "MSTRG.141229"; transcript_id "MSTRG.141229.21"; exon_number "80";
chr4	StringTie	exon	122349158	122349315	1000	+	.	gene_id "MSTRG.141229"; transcript_id "MSTRG.141229.21"; exon_number "81";
chr4	StringTie	exon	122349450	122349642	1000	+	.	gene_id "MSTRG.141229"; transcript_id "MSTRG.141229.21"; exon_number "82";
chr4	StringTie	exon	122349857	122350074	1000	+	.	gene_id "MSTRG.141229"; transcript_id "MSTRG.141229.21"; exon_number "83";
chr4	StringTie	exon	122352904	122353155	1000	+	.	gene_id "MSTRG.141229"; transcript_id "MSTRG.141229.21"; exon_number "84";
chr4	StringTie	exon	122353814	122354017	1000	+	.	gene_id "MSTRG.141229"; transcript_id "MSTRG.141229.21"; exon_number "85";
chr4	StringTie	exon	122355796	122355990	1000	+	.	gene_id "MSTRG.141229"; transcript_id "MSTRG.141229.21"; exon_number "86";
chr4	StringTie	exon	122356621	122356755	1000	+	.	gene_id "MSTRG.141229"; transcript_id "MSTRG.141229.21"; exon_number "87";
chr4	StringTie	exon	122359557	122359722	1000	+	.	gene_id "MSTRG.141229"; transcript_id "MSTRG.141229.21"; exon_number "88";
chr4	StringTie	exon	122362031	122362802	1000	+	.	gene_id "MSTRG.141229"; transcript_id "MSTRG.141229.21"; exon_number "89";
chr4	StringTie	transcript	122152331	122362797	1000	+	.	gene_id "MSTRG.141229"; transcript_id "MSTRG.141229.22";
chr4	StringTie	exon	122152331	122152584	1000	+	.	gene_id "MSTRG.141229"; transcript_id "MSTRG.141229.22"; exon_number "1";
chr4	StringTie	exon	122154025	122154112	1000	+	.	gene_id "MSTRG.141229"; transcript_id "MSTRG.141229.22"; exon_number "2";
chr4	StringTie	exon	122161142	122161250	1000	+	.	gene_id "MSTRG.141229"; transcript_id "MSTRG.141229.22"; exon_number "3";
chr4	StringTie	exon	122170615	122170744	1000	+	.	gene_id "MSTRG.141229"; transcript_id "MSTRG.141229.22"; exon_number "4";
chr4	StringTie	exon	122173036	122173152	1000	+	.	gene_id "MSTRG.141229"; transcript_id "MSTRG.141229.22"; exon_number "5";
chr4	StringTie	exon	122174574	122174652	1000	+	.	gene_id "MSTRG.141229"; transcript_id "MSTRG.141229.22"; exon_number "6";
chr4	StringTie	exon	122175850	122175914	1000	+	.	gene_id "MSTRG.141229"; transcript_id "MSTRG.141229.22"; exon_number "7";
chr4	StringTie	exon	122186036	122186222	1000	+	.	gene_id "MSTRG.141229"; transcript_id "MSTRG.141229.22"; exon_number "8";
chr4	StringTie	exon	122187431	122187512	1000	+	.	gene_id "MSTRG.141229"; transcript_id "MSTRG.141229.22"; exon_number "9";
chr4	StringTie	exon	122187895	122188088	1000	+	.	gene_id "MSTRG.141229"; transcript_id "MSTRG.141229.22"; exon_number "10";
chr4	StringTie	exon	122190000	122190079	1000	+	.	gene_id "MSTRG.141229"; transcript_id "MSTRG.141229.22"; exon_number "11";
chr4	StringTie	exon	122192229	122192379	1000	+	.	gene_id "MSTRG.141229"; transcript_id "MSTRG.141229.22"; exon_number "12";
chr4	StringTie	exon	122196635	122196791	1000	+	.	gene_id "MSTRG.141229"; transcript_id "MSTRG.141229.22"; exon_number "13";
chr4	StringTie	exon	122197196	122197274	1000	+	.	gene_id "MSTRG.141229"; transcript_id "MSTRG.141229.22"; exon_number "14";
chr4	StringTie	exon	122199359	122199450	1000	+	.	gene_id "MSTRG.141229"; transcript_id "MSTRG.141229.22"; exon_number "15";
chr4	StringTie	exon	122201009	122201126	1000	+	.	gene_id "MSTRG.141229"; transcript_id "MSTRG.141229.22"; exon_number "16";
chr4	StringTie	exon	122207110	122207265	1000	+	.	gene_id "MSTRG.141229"; transcript_id "MSTRG.141229.22"; exon_number "17";
chr4	StringTie	exon	122207541	122207638	1000	+	.	gene_id "MSTRG.141229"; transcript_id "MSTRG.141229.22"; exon_number "18";
chr4	StringTie	exon	122209159	122209337	1000	+	.	gene_id "MSTRG.141229"; transcript_id "MSTRG.141229.22"; exon_number "19";
chr4	StringTie	exon	122209818	122209924	1000	+	.	gene_id "MSTRG.141229"; transcript_id "MSTRG.141229.22"; exon_number "20";
chr4	StringTie	exon	122210887	122211095	1000	+	.	gene_id "MSTRG.141229"; transcript_id "MSTRG.141229.22"; exon_number "21";
chr4	StringTie	exon	122219340	122219567	1000	+	.	gene_id "MSTRG.141229"; transcript_id "MSTRG.141229.22"; exon_number "22";
chr4	StringTie	exon	122220333	122220470	1000	+	.	gene_id "MSTRG.141229"; transcript_id "MSTRG.141229.22"; exon_number "23";
chr4	StringTie	exon	122224498	122224677	1000	+	.	gene_id "MSTRG.141229"; transcript_id "MSTRG.141229.22"; exon_number "24";
chr4	StringTie	exon	122226707	122226835	1000	+	.	gene_id "MSTRG.141229"; transcript_id "MSTRG.141229.22"; exon_number "25";
chr4	StringTie	exon	122229121	122229240	1000	+	.	gene_id "MSTRG.141229"; transcript_id "MSTRG.141229.22"; exon_number "26";
chr4	StringTie	exon	122229931	122230211	1000	+	.	gene_id "MSTRG.141229"; transcript_id "MSTRG.141229.22"; exon_number "27";
chr4	StringTie	exon	122234773	122235023	1000	+	.	gene_id "MSTRG.141229"; transcript_id "MSTRG.141229.22"; exon_number "28";
chr4	StringTie	exon	122238092	122238350	1000	+	.	gene_id "MSTRG.141229"; transcript_id "MSTRG.141229.22"; exon_number "29";
chr4	StringTie	exon	122239516	122240353	1000	+	.	gene_id "MSTRG.141229"; transcript_id "MSTRG.141229.22"; exon_number "30";
chr4	StringTie	exon	122242998	122243068	1000	+	.	gene_id "MSTRG.141229"; transcript_id "MSTRG.141229.22"; exon_number "31";
chr4	StringTie	exon	122243854	122244027	1000	+	.	gene_id "MSTRG.141229"; transcript_id "MSTRG.141229.22"; exon_number "32";
chr4	StringTie	exon	122245020	122245140	1000	+	.	gene_id "MSTRG.141229"; transcript_id "MSTRG.141229.22"; exon_number "33";
chr4	StringTie	exon	122246152	122246298	1000	+	.	gene_id "MSTRG.141229"; transcript_id "MSTRG.141229.22"; exon_number "34";
chr4	StringTie	exon	122246683	122246810	1000	+	.	gene_id "MSTRG.141229"; transcript_id "MSTRG.141229.22"; exon_number "35";
chr4	StringTie	exon	122247158	122247357	1000	+	.	gene_id "MSTRG.141229"; transcript_id "MSTRG.141229.22"; exon_number "36";
chr4	StringTie	exon	122249485	122249682	1000	+	.	gene_id "MSTRG.141229"; transcript_id "MSTRG.141229.22"; exon_number "37";
chr4	StringTie	exon	122250362	122250573	1000	+	.	gene_id "MSTRG.141229"; transcript_id "MSTRG.141229.22"; exon_number "38";
chr4	StringTie	exon	122254195	122254346	1000	+	.	gene_id "MSTRG.141229"; transcript_id "MSTRG.141229.22"; exon_number "39";
chr4	StringTie	exon	122254805	122254955	1000	+	.	gene_id "MSTRG.141229"; transcript_id "MSTRG.141229.22"; exon_number "40";
chr4	StringTie	exon	122255131	122255283	1000	+	.	gene_id "MSTRG.141229"; transcript_id "MSTRG.141229.22"; exon_number "41";
chr4	StringTie	exon	122257255	122257495	1000	+	.	gene_id "MSTRG.141229"; transcript_id "MSTRG.141229.22"; exon_number "42";
chr4	StringTie	exon	122258701	122258843	1000	+	.	gene_id "MSTRG.141229"; transcript_id "MSTRG.141229.22"; exon_number "43";
chr4	StringTie	exon	122262764	122262983	1000	+	.	gene_id "MSTRG.141229"; transcript_id "MSTRG.141229.22"; exon_number "44";
chr4	StringTie	exon	122263442	122263600	1000	+	.	gene_id "MSTRG.141229"; transcript_id "MSTRG.141229.22"; exon_number "45";
chr4	StringTie	exon	122264252	122264427	1000	+	.	gene_id "MSTRG.141229"; transcript_id "MSTRG.141229.22"; exon_number "46";
chr4	StringTie	exon	122266783	122266958	1000	+	.	gene_id "MSTRG.141229"; transcript_id "MSTRG.141229.22"; exon_number "47";
chr4	StringTie	exon	122271018	122271724	1000	+	.	gene_id "MSTRG.141229"; transcript_id "MSTRG.141229.22"; exon_number "48";
chr4	StringTie	exon	122272160	122272405	1000	+	.	gene_id "MSTRG.141229"; transcript_id "MSTRG.141229.22"; exon_number "49";
chr4	StringTie	exon	122274343	122274436	1000	+	.	gene_id "MSTRG.141229"; transcript_id "MSTRG.141229.22"; exon_number "50";
chr4	StringTie	exon	122279775	122279981	1000	+	.	gene_id "MSTRG.141229"; transcript_id "MSTRG.141229.22"; exon_number "51";
chr4	StringTie	exon	122281536	122281774	1000	+	.	gene_id "MSTRG.141229"; transcript_id "MSTRG.141229.22"; exon_number "52";
chr4	StringTie	exon	122286541	122286785	1000	+	.	gene_id "MSTRG.141229"; transcript_id "MSTRG.141229.22"; exon_number "53";
chr4	StringTie	exon	122289087	122289192	1000	+	.	gene_id "MSTRG.141229"; transcript_id "MSTRG.141229.22"; exon_number "54";
chr4	StringTie	exon	122301300	122301397	1000	+	.	gene_id "MSTRG.141229"; transcript_id "MSTRG.141229.22"; exon_number "55";
chr4	StringTie	exon	122304798	122304983	1000	+	.	gene_id "MSTRG.141229"; transcript_id "MSTRG.141229.22"; exon_number "56";
chr4	StringTie	exon	122305877	122306045	1000	+	.	gene_id "MSTRG.141229"; transcript_id "MSTRG.141229.22"; exon_number "57";
chr4	StringTie	exon	122307949	122308160	1000	+	.	gene_id "MSTRG.141229"; transcript_id "MSTRG.141229.22"; exon_number "58";
chr4	StringTie	exon	122309266	122309464	1000	+	.	gene_id "MSTRG.141229"; transcript_id "MSTRG.141229.22"; exon_number "59";
chr4	StringTie	exon	122313628	122313687	1000	+	.	gene_id "MSTRG.141229"; transcript_id "MSTRG.141229.22"; exon_number "60";
chr4	StringTie	exon	122315462	122315688	1000	+	.	gene_id "MSTRG.141229"; transcript_id "MSTRG.141229.22"; exon_number "61";
chr4	StringTie	exon	122316348	122316548	1000	+	.	gene_id "MSTRG.141229"; transcript_id "MSTRG.141229.22"; exon_number "62";
chr4	StringTie	exon	122316732	122316862	1000	+	.	gene_id "MSTRG.141229"; transcript_id "MSTRG.141229.22"; exon_number "63";
chr4	StringTie	exon	122318147	122318270	1000	+	.	gene_id "MSTRG.141229"; transcript_id "MSTRG.141229.22"; exon_number "64";
chr4	StringTie	exon	122324427	122324536	1000	+	.	gene_id "MSTRG.141229"; transcript_id "MSTRG.141229.22"; exon_number "65";
chr4	StringTie	exon	122325230	122325320	1000	+	.	gene_id "MSTRG.141229"; transcript_id "MSTRG.141229.22"; exon_number "66";
chr4	StringTie	exon	122325855	122325917	1000	+	.	gene_id "MSTRG.141229"; transcript_id "MSTRG.141229.22"; exon_number "67";
chr4	StringTie	exon	122328104	122328357	1000	+	.	gene_id "MSTRG.141229"; transcript_id "MSTRG.141229.22"; exon_number "68";
chr4	StringTie	exon	122331326	122331541	1000	+	.	gene_id "MSTRG.141229"; transcript_id "MSTRG.141229.22"; exon_number "69";
chr4	StringTie	exon	122333629	122333809	1000	+	.	gene_id "MSTRG.141229"; transcript_id "MSTRG.141229.22"; exon_number "70";
chr4	StringTie	exon	122334344	122334440	1000	+	.	gene_id "MSTRG.141229"; transcript_id "MSTRG.141229.22"; exon_number "71";
chr4	StringTie	exon	122336192	122336353	1000	+	.	gene_id "MSTRG.141229"; transcript_id "MSTRG.141229.22"; exon_number "72";
chr4	StringTie	exon	122336881	122337020	1000	+	.	gene_id "MSTRG.141229"; transcript_id "MSTRG.141229.22"; exon_number "73";
chr4	StringTie	exon	122339207	122339408	1000	+	.	gene_id "MSTRG.141229"; transcript_id "MSTRG.141229.22"; exon_number "74";
chr4	StringTie	exon	122343410	122343610	1000	+	.	gene_id "MSTRG.141229"; transcript_id "MSTRG.141229.22"; exon_number "75";
chr4	StringTie	exon	122344382	122344561	1000	+	.	gene_id "MSTRG.141229"; transcript_id "MSTRG.141229.22"; exon_number "76";
chr4	StringTie	exon	122346623	122346760	1000	+	.	gene_id "MSTRG.141229"; transcript_id "MSTRG.141229.22"; exon_number "77";
chr4	StringTie	exon	122347522	122347779	1000	+	.	gene_id "MSTRG.141229"; transcript_id "MSTRG.141229.22"; exon_number "78";
chr4	StringTie	exon	122348567	122348717	1000	+	.	gene_id "MSTRG.141229"; transcript_id "MSTRG.141229.22"; exon_number "79";
chr4	StringTie	exon	122349158	122349315	1000	+	.	gene_id "MSTRG.141229"; transcript_id "MSTRG.141229.22"; exon_number "80";
chr4	StringTie	exon	122349450	122349642	1000	+	.	gene_id "MSTRG.141229"; transcript_id "MSTRG.141229.22"; exon_number "81";
chr4	StringTie	exon	122349857	122350074	1000	+	.	gene_id "MSTRG.141229"; transcript_id "MSTRG.141229.22"; exon_number "82";
chr4	StringTie	exon	122352904	122353155	1000	+	.	gene_id "MSTRG.141229"; transcript_id "MSTRG.141229.22"; exon_number "83";
chr4	StringTie	exon	122353814	122354017	1000	+	.	gene_id "MSTRG.141229"; transcript_id "MSTRG.141229.22"; exon_number "84";
chr4	StringTie	exon	122355796	122355990	1000	+	.	gene_id "MSTRG.141229"; transcript_id "MSTRG.141229.22"; exon_number "85";
chr4	StringTie	exon	122356621	122356755	1000	+	.	gene_id "MSTRG.141229"; transcript_id "MSTRG.141229.22"; exon_number "86";
chr4	StringTie	exon	122359557	122359722	1000	+	.	gene_id "MSTRG.141229"; transcript_id "MSTRG.141229.22"; exon_number "87";
chr4	StringTie	exon	122362031	122362797	1000	+	.	gene_id "MSTRG.141229"; transcript_id "MSTRG.141229.22"; exon_number "88";
chr4	StringTie	transcript	122152333	122362849	1000	+	.	gene_id "MSTRG.141229"; transcript_id "MSTRG.141229.23";
chr4	StringTie	exon	122152333	122152584	1000	+	.	gene_id "MSTRG.141229"; transcript_id "MSTRG.141229.23"; exon_number "1";
chr4	StringTie	exon	122154025	122154112	1000	+	.	gene_id "MSTRG.141229"; transcript_id "MSTRG.141229.23"; exon_number "2";
chr4	StringTie	exon	122170615	122170744	1000	+	.	gene_id "MSTRG.141229"; transcript_id "MSTRG.141229.23"; exon_number "3";
chr4	StringTie	exon	122173036	122173152	1000	+	.	gene_id "MSTRG.141229"; transcript_id "MSTRG.141229.23"; exon_number "4";
chr4	StringTie	exon	122174574	122174652	1000	+	.	gene_id "MSTRG.141229"; transcript_id "MSTRG.141229.23"; exon_number "5";
chr4	StringTie	exon	122175850	122175914	1000	+	.	gene_id "MSTRG.141229"; transcript_id "MSTRG.141229.23"; exon_number "6";
chr4	StringTie	exon	122186036	122186222	1000	+	.	gene_id "MSTRG.141229"; transcript_id "MSTRG.141229.23"; exon_number "7";
chr4	StringTie	exon	122187431	122187512	1000	+	.	gene_id "MSTRG.141229"; transcript_id "MSTRG.141229.23"; exon_number "8";
chr4	StringTie	exon	122187895	122188088	1000	+	.	gene_id "MSTRG.141229"; transcript_id "MSTRG.141229.23"; exon_number "9";
chr4	StringTie	exon	122190000	122190079	1000	+	.	gene_id "MSTRG.141229"; transcript_id "MSTRG.141229.23"; exon_number "10";
chr4	StringTie	exon	122192229	122192379	1000	+	.	gene_id "MSTRG.141229"; transcript_id "MSTRG.141229.23"; exon_number "11";
chr4	StringTie	exon	122196635	122196791	1000	+	.	gene_id "MSTRG.141229"; transcript_id "MSTRG.141229.23"; exon_number "12";
chr4	StringTie	exon	122197196	122197274	1000	+	.	gene_id "MSTRG.141229"; transcript_id "MSTRG.141229.23"; exon_number "13";
chr4	StringTie	exon	122199359	122199450	1000	+	.	gene_id "MSTRG.141229"; transcript_id "MSTRG.141229.23"; exon_number "14";
chr4	StringTie	exon	122201009	122201126	1000	+	.	gene_id "MSTRG.141229"; transcript_id "MSTRG.141229.23"; exon_number "15";
chr4	StringTie	exon	122207110	122207265	1000	+	.	gene_id "MSTRG.141229"; transcript_id "MSTRG.141229.23"; exon_number "16";
chr4	StringTie	exon	122207541	122207638	1000	+	.	gene_id "MSTRG.141229"; transcript_id "MSTRG.141229.23"; exon_number "17";
chr4	StringTie	exon	122209159	122209337	1000	+	.	gene_id "MSTRG.141229"; transcript_id "MSTRG.141229.23"; exon_number "18";
chr4	StringTie	exon	122209818	122209924	1000	+	.	gene_id "MSTRG.141229"; transcript_id "MSTRG.141229.23"; exon_number "19";
chr4	StringTie	exon	122210887	122211095	1000	+	.	gene_id "MSTRG.141229"; transcript_id "MSTRG.141229.23"; exon_number "20";
chr4	StringTie	exon	122219340	122219567	1000	+	.	gene_id "MSTRG.141229"; transcript_id "MSTRG.141229.23"; exon_number "21";
chr4	StringTie	exon	122220333	122220470	1000	+	.	gene_id "MSTRG.141229"; transcript_id "MSTRG.141229.23"; exon_number "22";
chr4	StringTie	exon	122224498	122224677	1000	+	.	gene_id "MSTRG.141229"; transcript_id "MSTRG.141229.23"; exon_number "23";
chr4	StringTie	exon	122226707	122226835	1000	+	.	gene_id "MSTRG.141229"; transcript_id "MSTRG.141229.23"; exon_number "24";
chr4	StringTie	exon	122229121	122229240	1000	+	.	gene_id "MSTRG.141229"; transcript_id "MSTRG.141229.23"; exon_number "25";
chr4	StringTie	exon	122229931	122230211	1000	+	.	gene_id "MSTRG.141229"; transcript_id "MSTRG.141229.23"; exon_number "26";
chr4	StringTie	exon	122234773	122235023	1000	+	.	gene_id "MSTRG.141229"; transcript_id "MSTRG.141229.23"; exon_number "27";
chr4	StringTie	exon	122238092	122238350	1000	+	.	gene_id "MSTRG.141229"; transcript_id "MSTRG.141229.23"; exon_number "28";
chr4	StringTie	exon	122239516	122240353	1000	+	.	gene_id "MSTRG.141229"; transcript_id "MSTRG.141229.23"; exon_number "29";
chr4	StringTie	exon	122242998	122243068	1000	+	.	gene_id "MSTRG.141229"; transcript_id "MSTRG.141229.23"; exon_number "30";
chr4	StringTie	exon	122243854	122244027	1000	+	.	gene_id "MSTRG.141229"; transcript_id "MSTRG.141229.23"; exon_number "31";
chr4	StringTie	exon	122245020	122245140	1000	+	.	gene_id "MSTRG.141229"; transcript_id "MSTRG.141229.23"; exon_number "32";
chr4	StringTie	exon	122246152	122246298	1000	+	.	gene_id "MSTRG.141229"; transcript_id "MSTRG.141229.23"; exon_number "33";
chr4	StringTie	exon	122246683	122246810	1000	+	.	gene_id "MSTRG.141229"; transcript_id "MSTRG.141229.23"; exon_number "34";
chr4	StringTie	exon	122247158	122247357	1000	+	.	gene_id "MSTRG.141229"; transcript_id "MSTRG.141229.23"; exon_number "35";
chr4	StringTie	exon	122249485	122249682	1000	+	.	gene_id "MSTRG.141229"; transcript_id "MSTRG.141229.23"; exon_number "36";
chr4	StringTie	exon	122250362	122250573	1000	+	.	gene_id "MSTRG.141229"; transcript_id "MSTRG.141229.23"; exon_number "37";
chr4	StringTie	exon	122254195	122254346	1000	+	.	gene_id "MSTRG.141229"; transcript_id "MSTRG.141229.23"; exon_number "38";
chr4	StringTie	exon	122254805	122254955	1000	+	.	gene_id "MSTRG.141229"; transcript_id "MSTRG.141229.23"; exon_number "39";
chr4	StringTie	exon	122255131	122255283	1000	+	.	gene_id "MSTRG.141229"; transcript_id "MSTRG.141229.23"; exon_number "40";
chr4	StringTie	exon	122257255	122257495	1000	+	.	gene_id "MSTRG.141229"; transcript_id "MSTRG.141229.23"; exon_number "41";
chr4	StringTie	exon	122258701	122258843	1000	+	.	gene_id "MSTRG.141229"; transcript_id "MSTRG.141229.23"; exon_number "42";
chr4	StringTie	exon	122262764	122262983	1000	+	.	gene_id "MSTRG.141229"; transcript_id "MSTRG.141229.23"; exon_number "43";
chr4	StringTie	exon	122263442	122263600	1000	+	.	gene_id "MSTRG.141229"; transcript_id "MSTRG.141229.23"; exon_number "44";
chr4	StringTie	exon	122264252	122264427	1000	+	.	gene_id "MSTRG.141229"; transcript_id "MSTRG.141229.23"; exon_number "45";
chr4	StringTie	exon	122266783	122266958	1000	+	.	gene_id "MSTRG.141229"; transcript_id "MSTRG.141229.23"; exon_number "46";
chr4	StringTie	exon	122271018	122271724	1000	+	.	gene_id "MSTRG.141229"; transcript_id "MSTRG.141229.23"; exon_number "47";
chr4	StringTie	exon	122272160	122272405	1000	+	.	gene_id "MSTRG.141229"; transcript_id "MSTRG.141229.23"; exon_number "48";
chr4	StringTie	exon	122274343	122274436	1000	+	.	gene_id "MSTRG.141229"; transcript_id "MSTRG.141229.23"; exon_number "49";
chr4	StringTie	exon	122279775	122279981	1000	+	.	gene_id "MSTRG.141229"; transcript_id "MSTRG.141229.23"; exon_number "50";
chr4	StringTie	exon	122281536	122281774	1000	+	.	gene_id "MSTRG.141229"; transcript_id "MSTRG.141229.23"; exon_number "51";
chr4	StringTie	exon	122286541	122286785	1000	+	.	gene_id "MSTRG.141229"; transcript_id "MSTRG.141229.23"; exon_number "52";
chr4	StringTie	exon	122289087	122289192	1000	+	.	gene_id "MSTRG.141229"; transcript_id "MSTRG.141229.23"; exon_number "53";
chr4	StringTie	exon	122301300	122301397	1000	+	.	gene_id "MSTRG.141229"; transcript_id "MSTRG.141229.23"; exon_number "54";
chr4	StringTie	exon	122304798	122304983	1000	+	.	gene_id "MSTRG.141229"; transcript_id "MSTRG.141229.23"; exon_number "55";
chr4	StringTie	exon	122305877	122306045	1000	+	.	gene_id "MSTRG.141229"; transcript_id "MSTRG.141229.23"; exon_number "56";
chr4	StringTie	exon	122307949	122308160	1000	+	.	gene_id "MSTRG.141229"; transcript_id "MSTRG.141229.23"; exon_number "57";
chr4	StringTie	exon	122309266	122309464	1000	+	.	gene_id "MSTRG.141229"; transcript_id "MSTRG.141229.23"; exon_number "58";
chr4	StringTie	exon	122313628	122313687	1000	+	.	gene_id "MSTRG.141229"; transcript_id "MSTRG.141229.23"; exon_number "59";
chr4	StringTie	exon	122315462	122315688	1000	+	.	gene_id "MSTRG.141229"; transcript_id "MSTRG.141229.23"; exon_number "60";
chr4	StringTie	exon	122316732	122316862	1000	+	.	gene_id "MSTRG.141229"; transcript_id "MSTRG.141229.23"; exon_number "61";
chr4	StringTie	exon	122318147	122318270	1000	+	.	gene_id "MSTRG.141229"; transcript_id "MSTRG.141229.23"; exon_number "62";
chr4	StringTie	exon	122324427	122324536	1000	+	.	gene_id "MSTRG.141229"; transcript_id "MSTRG.141229.23"; exon_number "63";
chr4	StringTie	exon	122325230	122325320	1000	+	.	gene_id "MSTRG.141229"; transcript_id "MSTRG.141229.23"; exon_number "64";
chr4	StringTie	exon	122325855	122325917	1000	+	.	gene_id "MSTRG.141229"; transcript_id "MSTRG.141229.23"; exon_number "65";
chr4	StringTie	exon	122328104	122328357	1000	+	.	gene_id "MSTRG.141229"; transcript_id "MSTRG.141229.23"; exon_number "66";
chr4	StringTie	exon	122331326	122331541	1000	+	.	gene_id "MSTRG.141229"; transcript_id "MSTRG.141229.23"; exon_number "67";
chr4	StringTie	exon	122333629	122333809	1000	+	.	gene_id "MSTRG.141229"; transcript_id "MSTRG.141229.23"; exon_number "68";
chr4	StringTie	exon	122334344	122334545	1000	+	.	gene_id "MSTRG.141229"; transcript_id "MSTRG.141229.23"; exon_number "69";
chr4	StringTie	exon	122336192	122336353	1000	+	.	gene_id "MSTRG.141229"; transcript_id "MSTRG.141229.23"; exon_number "70";
chr4	StringTie	exon	122336881	122337020	1000	+	.	gene_id "MSTRG.141229"; transcript_id "MSTRG.141229.23"; exon_number "71";
chr4	StringTie	exon	122339207	122339408	1000	+	.	gene_id "MSTRG.141229"; transcript_id "MSTRG.141229.23"; exon_number "72";
chr4	StringTie	exon	122343410	122343610	1000	+	.	gene_id "MSTRG.141229"; transcript_id "MSTRG.141229.23"; exon_number "73";
chr4	StringTie	exon	122344382	122344561	1000	+	.	gene_id "MSTRG.141229"; transcript_id "MSTRG.141229.23"; exon_number "74";
chr4	StringTie	exon	122346623	122346760	1000	+	.	gene_id "MSTRG.141229"; transcript_id "MSTRG.141229.23"; exon_number "75";
chr4	StringTie	exon	122347522	122347779	1000	+	.	gene_id "MSTRG.141229"; transcript_id "MSTRG.141229.23"; exon_number "76";
chr4	StringTie	exon	122348567	122348717	1000	+	.	gene_id "MSTRG.141229"; transcript_id "MSTRG.141229.23"; exon_number "77";
chr4	StringTie	exon	122349158	122349315	1000	+	.	gene_id "MSTRG.141229"; transcript_id "MSTRG.141229.23"; exon_number "78";
chr4	StringTie	exon	122349450	122349642	1000	+	.	gene_id "MSTRG.141229"; transcript_id "MSTRG.141229.23"; exon_number "79";
chr4	StringTie	exon	122349857	122350074	1000	+	.	gene_id "MSTRG.141229"; transcript_id "MSTRG.141229.23"; exon_number "80";
chr4	StringTie	exon	122352904	122353155	1000	+	.	gene_id "MSTRG.141229"; transcript_id "MSTRG.141229.23"; exon_number "81";
chr4	StringTie	exon	122353814	122354017	1000	+	.	gene_id "MSTRG.141229"; transcript_id "MSTRG.141229.23"; exon_number "82";
chr4	StringTie	exon	122355796	122355990	1000	+	.	gene_id "MSTRG.141229"; transcript_id "MSTRG.141229.23"; exon_number "83";
chr4	StringTie	exon	122356621	122356755	1000	+	.	gene_id "MSTRG.141229"; transcript_id "MSTRG.141229.23"; exon_number "84";
chr4	StringTie	exon	122359557	122359722	1000	+	.	gene_id "MSTRG.141229"; transcript_id "MSTRG.141229.23"; exon_number "85";
chr4	StringTie	exon	122362031	122362849	1000	+	.	gene_id "MSTRG.141229"; transcript_id "MSTRG.141229.23"; exon_number "86";
chr4	StringTie	transcript	122152333	122362759	1000	+	.	gene_id "MSTRG.141229"; transcript_id "MSTRG.141229.24";
chr4	StringTie	exon	122152333	122152584	1000	+	.	gene_id "MSTRG.141229"; transcript_id "MSTRG.141229.24"; exon_number "1";
chr4	StringTie	exon	122154025	122154112	1000	+	.	gene_id "MSTRG.141229"; transcript_id "MSTRG.141229.24"; exon_number "2";
chr4	StringTie	exon	122170615	122170744	1000	+	.	gene_id "MSTRG.141229"; transcript_id "MSTRG.141229.24"; exon_number "3";
chr4	StringTie	exon	122173036	122173152	1000	+	.	gene_id "MSTRG.141229"; transcript_id "MSTRG.141229.24"; exon_number "4";
chr4	StringTie	exon	122174574	122174652	1000	+	.	gene_id "MSTRG.141229"; transcript_id "MSTRG.141229.24"; exon_number "5";
chr4	StringTie	exon	122175850	122175914	1000	+	.	gene_id "MSTRG.141229"; transcript_id "MSTRG.141229.24"; exon_number "6";
chr4	StringTie	exon	122177474	122177519	1000	+	.	gene_id "MSTRG.141229"; transcript_id "MSTRG.141229.24"; exon_number "7";
chr4	StringTie	exon	122186036	122186222	1000	+	.	gene_id "MSTRG.141229"; transcript_id "MSTRG.141229.24"; exon_number "8";
chr4	StringTie	exon	122187431	122187512	1000	+	.	gene_id "MSTRG.141229"; transcript_id "MSTRG.141229.24"; exon_number "9";
chr4	StringTie	exon	122187895	122188088	1000	+	.	gene_id "MSTRG.141229"; transcript_id "MSTRG.141229.24"; exon_number "10";
chr4	StringTie	exon	122190000	122190079	1000	+	.	gene_id "MSTRG.141229"; transcript_id "MSTRG.141229.24"; exon_number "11";
chr4	StringTie	exon	122192229	122192379	1000	+	.	gene_id "MSTRG.141229"; transcript_id "MSTRG.141229.24"; exon_number "12";
chr4	StringTie	exon	122196635	122196791	1000	+	.	gene_id "MSTRG.141229"; transcript_id "MSTRG.141229.24"; exon_number "13";
chr4	StringTie	exon	122197196	122197274	1000	+	.	gene_id "MSTRG.141229"; transcript_id "MSTRG.141229.24"; exon_number "14";
chr4	StringTie	exon	122199359	122199450	1000	+	.	gene_id "MSTRG.141229"; transcript_id "MSTRG.141229.24"; exon_number "15";
chr4	StringTie	exon	122201009	122201126	1000	+	.	gene_id "MSTRG.141229"; transcript_id "MSTRG.141229.24"; exon_number "16";
chr4	StringTie	exon	122207110	122207265	1000	+	.	gene_id "MSTRG.141229"; transcript_id "MSTRG.141229.24"; exon_number "17";
chr4	StringTie	exon	122207541	122207638	1000	+	.	gene_id "MSTRG.141229"; transcript_id "MSTRG.141229.24"; exon_number "18";
chr4	StringTie	exon	122209159	122209337	1000	+	.	gene_id "MSTRG.141229"; transcript_id "MSTRG.141229.24"; exon_number "19";
chr4	StringTie	exon	122209818	122209924	1000	+	.	gene_id "MSTRG.141229"; transcript_id "MSTRG.141229.24"; exon_number "20";
chr4	StringTie	exon	122210887	122211095	1000	+	.	gene_id "MSTRG.141229"; transcript_id "MSTRG.141229.24"; exon_number "21";
chr4	StringTie	exon	122219340	122219567	1000	+	.	gene_id "MSTRG.141229"; transcript_id "MSTRG.141229.24"; exon_number "22";
chr4	StringTie	exon	122220333	122220470	1000	+	.	gene_id "MSTRG.141229"; transcript_id "MSTRG.141229.24"; exon_number "23";
chr4	StringTie	exon	122224498	122224677	1000	+	.	gene_id "MSTRG.141229"; transcript_id "MSTRG.141229.24"; exon_number "24";
chr4	StringTie	exon	122229121	122229240	1000	+	.	gene_id "MSTRG.141229"; transcript_id "MSTRG.141229.24"; exon_number "25";
chr4	StringTie	exon	122229931	122230211	1000	+	.	gene_id "MSTRG.141229"; transcript_id "MSTRG.141229.24"; exon_number "26";
chr4	StringTie	exon	122234773	122235023	1000	+	.	gene_id "MSTRG.141229"; transcript_id "MSTRG.141229.24"; exon_number "27";
chr4	StringTie	exon	122238092	122238350	1000	+	.	gene_id "MSTRG.141229"; transcript_id "MSTRG.141229.24"; exon_number "28";
chr4	StringTie	exon	122239516	122240353	1000	+	.	gene_id "MSTRG.141229"; transcript_id "MSTRG.141229.24"; exon_number "29";
chr4	StringTie	exon	122242998	122243068	1000	+	.	gene_id "MSTRG.141229"; transcript_id "MSTRG.141229.24"; exon_number "30";
chr4	StringTie	exon	122243854	122244027	1000	+	.	gene_id "MSTRG.141229"; transcript_id "MSTRG.141229.24"; exon_number "31";
chr4	StringTie	exon	122245020	122245140	1000	+	.	gene_id "MSTRG.141229"; transcript_id "MSTRG.141229.24"; exon_number "32";
chr4	StringTie	exon	122246152	122246298	1000	+	.	gene_id "MSTRG.141229"; transcript_id "MSTRG.141229.24"; exon_number "33";
chr4	StringTie	exon	122246683	122246810	1000	+	.	gene_id "MSTRG.141229"; transcript_id "MSTRG.141229.24"; exon_number "34";
chr4	StringTie	exon	122247158	122247357	1000	+	.	gene_id "MSTRG.141229"; transcript_id "MSTRG.141229.24"; exon_number "35";
chr4	StringTie	exon	122249485	122249682	1000	+	.	gene_id "MSTRG.141229"; transcript_id "MSTRG.141229.24"; exon_number "36";
chr4	StringTie	exon	122250362	122250573	1000	+	.	gene_id "MSTRG.141229"; transcript_id "MSTRG.141229.24"; exon_number "37";
chr4	StringTie	exon	122254195	122254346	1000	+	.	gene_id "MSTRG.141229"; transcript_id "MSTRG.141229.24"; exon_number "38";
chr4	StringTie	exon	122254805	122254955	1000	+	.	gene_id "MSTRG.141229"; transcript_id "MSTRG.141229.24"; exon_number "39";
chr4	StringTie	exon	122255131	122255283	1000	+	.	gene_id "MSTRG.141229"; transcript_id "MSTRG.141229.24"; exon_number "40";
chr4	StringTie	exon	122257255	122257495	1000	+	.	gene_id "MSTRG.141229"; transcript_id "MSTRG.141229.24"; exon_number "41";
chr4	StringTie	exon	122258701	122258843	1000	+	.	gene_id "MSTRG.141229"; transcript_id "MSTRG.141229.24"; exon_number "42";
chr4	StringTie	exon	122262764	122262983	1000	+	.	gene_id "MSTRG.141229"; transcript_id "MSTRG.141229.24"; exon_number "43";
chr4	StringTie	exon	122263442	122263600	1000	+	.	gene_id "MSTRG.141229"; transcript_id "MSTRG.141229.24"; exon_number "44";
chr4	StringTie	exon	122264252	122264427	1000	+	.	gene_id "MSTRG.141229"; transcript_id "MSTRG.141229.24"; exon_number "45";
chr4	StringTie	exon	122266783	122266958	1000	+	.	gene_id "MSTRG.141229"; transcript_id "MSTRG.141229.24"; exon_number "46";
chr4	StringTie	exon	122271018	122271724	1000	+	.	gene_id "MSTRG.141229"; transcript_id "MSTRG.141229.24"; exon_number "47";
chr4	StringTie	exon	122272160	122272405	1000	+	.	gene_id "MSTRG.141229"; transcript_id "MSTRG.141229.24"; exon_number "48";
chr4	StringTie	exon	122274343	122274436	1000	+	.	gene_id "MSTRG.141229"; transcript_id "MSTRG.141229.24"; exon_number "49";
chr4	StringTie	exon	122279775	122279981	1000	+	.	gene_id "MSTRG.141229"; transcript_id "MSTRG.141229.24"; exon_number "50";
chr4	StringTie	exon	122281536	122281774	1000	+	.	gene_id "MSTRG.141229"; transcript_id "MSTRG.141229.24"; exon_number "51";
chr4	StringTie	exon	122286541	122286785	1000	+	.	gene_id "MSTRG.141229"; transcript_id "MSTRG.141229.24"; exon_number "52";
chr4	StringTie	exon	122289087	122289192	1000	+	.	gene_id "MSTRG.141229"; transcript_id "MSTRG.141229.24"; exon_number "53";
chr4	StringTie	exon	122301300	122301397	1000	+	.	gene_id "MSTRG.141229"; transcript_id "MSTRG.141229.24"; exon_number "54";
chr4	StringTie	exon	122304798	122304983	1000	+	.	gene_id "MSTRG.141229"; transcript_id "MSTRG.141229.24"; exon_number "55";
chr4	StringTie	exon	122305877	122306045	1000	+	.	gene_id "MSTRG.141229"; transcript_id "MSTRG.141229.24"; exon_number "56";
chr4	StringTie	exon	122307949	122308160	1000	+	.	gene_id "MSTRG.141229"; transcript_id "MSTRG.141229.24"; exon_number "57";
chr4	StringTie	exon	122309266	122309464	1000	+	.	gene_id "MSTRG.141229"; transcript_id "MSTRG.141229.24"; exon_number "58";
chr4	StringTie	exon	122313628	122313687	1000	+	.	gene_id "MSTRG.141229"; transcript_id "MSTRG.141229.24"; exon_number "59";
chr4	StringTie	exon	122315462	122315688	1000	+	.	gene_id "MSTRG.141229"; transcript_id "MSTRG.141229.24"; exon_number "60";
chr4	StringTie	exon	122316732	122316862	1000	+	.	gene_id "MSTRG.141229"; transcript_id "MSTRG.141229.24"; exon_number "61";
chr4	StringTie	exon	122318147	122318270	1000	+	.	gene_id "MSTRG.141229"; transcript_id "MSTRG.141229.24"; exon_number "62";
chr4	StringTie	exon	122324427	122324536	1000	+	.	gene_id "MSTRG.141229"; transcript_id "MSTRG.141229.24"; exon_number "63";
chr4	StringTie	exon	122325230	122325320	1000	+	.	gene_id "MSTRG.141229"; transcript_id "MSTRG.141229.24"; exon_number "64";
chr4	StringTie	exon	122325855	122325917	1000	+	.	gene_id "MSTRG.141229"; transcript_id "MSTRG.141229.24"; exon_number "65";
chr4	StringTie	exon	122328104	122328357	1000	+	.	gene_id "MSTRG.141229"; transcript_id "MSTRG.141229.24"; exon_number "66";
chr4	StringTie	exon	122331326	122331541	1000	+	.	gene_id "MSTRG.141229"; transcript_id "MSTRG.141229.24"; exon_number "67";
chr4	StringTie	exon	122333629	122333809	1000	+	.	gene_id "MSTRG.141229"; transcript_id "MSTRG.141229.24"; exon_number "68";
chr4	StringTie	exon	122334344	122334440	1000	+	.	gene_id "MSTRG.141229"; transcript_id "MSTRG.141229.24"; exon_number "69";
chr4	StringTie	exon	122336192	122336353	1000	+	.	gene_id "MSTRG.141229"; transcript_id "MSTRG.141229.24"; exon_number "70";
chr4	StringTie	exon	122336881	122337020	1000	+	.	gene_id "MSTRG.141229"; transcript_id "MSTRG.141229.24"; exon_number "71";
chr4	StringTie	exon	122339207	122339408	1000	+	.	gene_id "MSTRG.141229"; transcript_id "MSTRG.141229.24"; exon_number "72";
chr4	StringTie	exon	122343410	122343610	1000	+	.	gene_id "MSTRG.141229"; transcript_id "MSTRG.141229.24"; exon_number "73";
chr4	StringTie	exon	122344382	122344561	1000	+	.	gene_id "MSTRG.141229"; transcript_id "MSTRG.141229.24"; exon_number "74";
chr4	StringTie	exon	122346623	122346760	1000	+	.	gene_id "MSTRG.141229"; transcript_id "MSTRG.141229.24"; exon_number "75";
chr4	StringTie	exon	122347522	122347779	1000	+	.	gene_id "MSTRG.141229"; transcript_id "MSTRG.141229.24"; exon_number "76";
chr4	StringTie	exon	122348567	122348717	1000	+	.	gene_id "MSTRG.141229"; transcript_id "MSTRG.141229.24"; exon_number "77";
chr4	StringTie	exon	122349158	122349315	1000	+	.	gene_id "MSTRG.141229"; transcript_id "MSTRG.141229.24"; exon_number "78";
chr4	StringTie	exon	122349450	122349642	1000	+	.	gene_id "MSTRG.141229"; transcript_id "MSTRG.141229.24"; exon_number "79";
chr4	StringTie	exon	122349857	122350074	1000	+	.	gene_id "MSTRG.141229"; transcript_id "MSTRG.141229.24"; exon_number "80";
chr4	StringTie	exon	122352904	122353155	1000	+	.	gene_id "MSTRG.141229"; transcript_id "MSTRG.141229.24"; exon_number "81";
chr4	StringTie	exon	122353814	122354017	1000	+	.	gene_id "MSTRG.141229"; transcript_id "MSTRG.141229.24"; exon_number "82";
chr4	StringTie	exon	122355796	122355990	1000	+	.	gene_id "MSTRG.141229"; transcript_id "MSTRG.141229.24"; exon_number "83";
chr4	StringTie	exon	122356621	122356755	1000	+	.	gene_id "MSTRG.141229"; transcript_id "MSTRG.141229.24"; exon_number "84";
chr4	StringTie	exon	122359557	122359722	1000	+	.	gene_id "MSTRG.141229"; transcript_id "MSTRG.141229.24"; exon_number "85";
chr4	StringTie	exon	122362031	122362759	1000	+	.	gene_id "MSTRG.141229"; transcript_id "MSTRG.141229.24"; exon_number "86";
chr4	StringTie	transcript	122152335	122362757	1000	+	.	gene_id "MSTRG.141229"; transcript_id "MSTRG.141229.26";
chr4	StringTie	exon	122152335	122152584	1000	+	.	gene_id "MSTRG.141229"; transcript_id "MSTRG.141229.26"; exon_number "1";
chr4	StringTie	exon	122154025	122154112	1000	+	.	gene_id "MSTRG.141229"; transcript_id "MSTRG.141229.26"; exon_number "2";
chr4	StringTie	exon	122170615	122170744	1000	+	.	gene_id "MSTRG.141229"; transcript_id "MSTRG.141229.26"; exon_number "3";
chr4	StringTie	exon	122173036	122173152	1000	+	.	gene_id "MSTRG.141229"; transcript_id "MSTRG.141229.26"; exon_number "4";
chr4	StringTie	exon	122174574	122174652	1000	+	.	gene_id "MSTRG.141229"; transcript_id "MSTRG.141229.26"; exon_number "5";
chr4	StringTie	exon	122175850	122175914	1000	+	.	gene_id "MSTRG.141229"; transcript_id "MSTRG.141229.26"; exon_number "6";
chr4	StringTie	exon	122177474	122177519	1000	+	.	gene_id "MSTRG.141229"; transcript_id "MSTRG.141229.26"; exon_number "7";
chr4	StringTie	exon	122186036	122186222	1000	+	.	gene_id "MSTRG.141229"; transcript_id "MSTRG.141229.26"; exon_number "8";
chr4	StringTie	exon	122187431	122187512	1000	+	.	gene_id "MSTRG.141229"; transcript_id "MSTRG.141229.26"; exon_number "9";
chr4	StringTie	exon	122187895	122188088	1000	+	.	gene_id "MSTRG.141229"; transcript_id "MSTRG.141229.26"; exon_number "10";
chr4	StringTie	exon	122190000	122190079	1000	+	.	gene_id "MSTRG.141229"; transcript_id "MSTRG.141229.26"; exon_number "11";
chr4	StringTie	exon	122192229	122192379	1000	+	.	gene_id "MSTRG.141229"; transcript_id "MSTRG.141229.26"; exon_number "12";
chr4	StringTie	exon	122196635	122196791	1000	+	.	gene_id "MSTRG.141229"; transcript_id "MSTRG.141229.26"; exon_number "13";
chr4	StringTie	exon	122197196	122197274	1000	+	.	gene_id "MSTRG.141229"; transcript_id "MSTRG.141229.26"; exon_number "14";
chr4	StringTie	exon	122199359	122199450	1000	+	.	gene_id "MSTRG.141229"; transcript_id "MSTRG.141229.26"; exon_number "15";
chr4	StringTie	exon	122201009	122201126	1000	+	.	gene_id "MSTRG.141229"; transcript_id "MSTRG.141229.26"; exon_number "16";
chr4	StringTie	exon	122207110	122207265	1000	+	.	gene_id "MSTRG.141229"; transcript_id "MSTRG.141229.26"; exon_number "17";
chr4	StringTie	exon	122207541	122207638	1000	+	.	gene_id "MSTRG.141229"; transcript_id "MSTRG.141229.26"; exon_number "18";
chr4	StringTie	exon	122209159	122209337	1000	+	.	gene_id "MSTRG.141229"; transcript_id "MSTRG.141229.26"; exon_number "19";
chr4	StringTie	exon	122209818	122209924	1000	+	.	gene_id "MSTRG.141229"; transcript_id "MSTRG.141229.26"; exon_number "20";
chr4	StringTie	exon	122210887	122211095	1000	+	.	gene_id "MSTRG.141229"; transcript_id "MSTRG.141229.26"; exon_number "21";
chr4	StringTie	exon	122219340	122219567	1000	+	.	gene_id "MSTRG.141229"; transcript_id "MSTRG.141229.26"; exon_number "22";
chr4	StringTie	exon	122220333	122220470	1000	+	.	gene_id "MSTRG.141229"; transcript_id "MSTRG.141229.26"; exon_number "23";
chr4	StringTie	exon	122224498	122224677	1000	+	.	gene_id "MSTRG.141229"; transcript_id "MSTRG.141229.26"; exon_number "24";
chr4	StringTie	exon	122226707	122226835	1000	+	.	gene_id "MSTRG.141229"; transcript_id "MSTRG.141229.26"; exon_number "25";
chr4	StringTie	exon	122229121	122229240	1000	+	.	gene_id "MSTRG.141229"; transcript_id "MSTRG.141229.26"; exon_number "26";
chr4	StringTie	exon	122229931	122230211	1000	+	.	gene_id "MSTRG.141229"; transcript_id "MSTRG.141229.26"; exon_number "27";
chr4	StringTie	exon	122234773	122235023	1000	+	.	gene_id "MSTRG.141229"; transcript_id "MSTRG.141229.26"; exon_number "28";
chr4	StringTie	exon	122238092	122238350	1000	+	.	gene_id "MSTRG.141229"; transcript_id "MSTRG.141229.26"; exon_number "29";
chr4	StringTie	exon	122239516	122240353	1000	+	.	gene_id "MSTRG.141229"; transcript_id "MSTRG.141229.26"; exon_number "30";
chr4	StringTie	exon	122242998	122243068	1000	+	.	gene_id "MSTRG.141229"; transcript_id "MSTRG.141229.26"; exon_number "31";
chr4	StringTie	exon	122243854	122244027	1000	+	.	gene_id "MSTRG.141229"; transcript_id "MSTRG.141229.26"; exon_number "32";
chr4	StringTie	exon	122245020	122245140	1000	+	.	gene_id "MSTRG.141229"; transcript_id "MSTRG.141229.26"; exon_number "33";
chr4	StringTie	exon	122246152	122246298	1000	+	.	gene_id "MSTRG.141229"; transcript_id "MSTRG.141229.26"; exon_number "34";
chr4	StringTie	exon	122246683	122246810	1000	+	.	gene_id "MSTRG.141229"; transcript_id "MSTRG.141229.26"; exon_number "35";
chr4	StringTie	exon	122247158	122247357	1000	+	.	gene_id "MSTRG.141229"; transcript_id "MSTRG.141229.26"; exon_number "36";
chr4	StringTie	exon	122249485	122249682	1000	+	.	gene_id "MSTRG.141229"; transcript_id "MSTRG.141229.26"; exon_number "37";
chr4	StringTie	exon	122250362	122250573	1000	+	.	gene_id "MSTRG.141229"; transcript_id "MSTRG.141229.26"; exon_number "38";
chr4	StringTie	exon	122254195	122254346	1000	+	.	gene_id "MSTRG.141229"; transcript_id "MSTRG.141229.26"; exon_number "39";
chr4	StringTie	exon	122254805	122254955	1000	+	.	gene_id "MSTRG.141229"; transcript_id "MSTRG.141229.26"; exon_number "40";
chr4	StringTie	exon	122255131	122255283	1000	+	.	gene_id "MSTRG.141229"; transcript_id "MSTRG.141229.26"; exon_number "41";
chr4	StringTie	exon	122257255	122257495	1000	+	.	gene_id "MSTRG.141229"; transcript_id "MSTRG.141229.26"; exon_number "42";
chr4	StringTie	exon	122258701	122258843	1000	+	.	gene_id "MSTRG.141229"; transcript_id "MSTRG.141229.26"; exon_number "43";
chr4	StringTie	exon	122262764	122262983	1000	+	.	gene_id "MSTRG.141229"; transcript_id "MSTRG.141229.26"; exon_number "44";
chr4	StringTie	exon	122263442	122263600	1000	+	.	gene_id "MSTRG.141229"; transcript_id "MSTRG.141229.26"; exon_number "45";
chr4	StringTie	exon	122264252	122264427	1000	+	.	gene_id "MSTRG.141229"; transcript_id "MSTRG.141229.26"; exon_number "46";
chr4	StringTie	exon	122266783	122266958	1000	+	.	gene_id "MSTRG.141229"; transcript_id "MSTRG.141229.26"; exon_number "47";
chr4	StringTie	exon	122271018	122271724	1000	+	.	gene_id "MSTRG.141229"; transcript_id "MSTRG.141229.26"; exon_number "48";
chr4	StringTie	exon	122272160	122272405	1000	+	.	gene_id "MSTRG.141229"; transcript_id "MSTRG.141229.26"; exon_number "49";
chr4	StringTie	exon	122274343	122274436	1000	+	.	gene_id "MSTRG.141229"; transcript_id "MSTRG.141229.26"; exon_number "50";
chr4	StringTie	exon	122275972	122276022	1000	+	.	gene_id "MSTRG.141229"; transcript_id "MSTRG.141229.26"; exon_number "51";
chr4	StringTie	exon	122279775	122279981	1000	+	.	gene_id "MSTRG.141229"; transcript_id "MSTRG.141229.26"; exon_number "52";
chr4	StringTie	exon	122281536	122281774	1000	+	.	gene_id "MSTRG.141229"; transcript_id "MSTRG.141229.26"; exon_number "53";
chr4	StringTie	exon	122286541	122286785	1000	+	.	gene_id "MSTRG.141229"; transcript_id "MSTRG.141229.26"; exon_number "54";
chr4	StringTie	exon	122289087	122289192	1000	+	.	gene_id "MSTRG.141229"; transcript_id "MSTRG.141229.26"; exon_number "55";
chr4	StringTie	exon	122301300	122301397	1000	+	.	gene_id "MSTRG.141229"; transcript_id "MSTRG.141229.26"; exon_number "56";
chr4	StringTie	exon	122304798	122304983	1000	+	.	gene_id "MSTRG.141229"; transcript_id "MSTRG.141229.26"; exon_number "57";
chr4	StringTie	exon	122305877	122306045	1000	+	.	gene_id "MSTRG.141229"; transcript_id "MSTRG.141229.26"; exon_number "58";
chr4	StringTie	exon	122307949	122308160	1000	+	.	gene_id "MSTRG.141229"; transcript_id "MSTRG.141229.26"; exon_number "59";
chr4	StringTie	exon	122309266	122309464	1000	+	.	gene_id "MSTRG.141229"; transcript_id "MSTRG.141229.26"; exon_number "60";
chr4	StringTie	exon	122313628	122313687	1000	+	.	gene_id "MSTRG.141229"; transcript_id "MSTRG.141229.26"; exon_number "61";
chr4	StringTie	exon	122315462	122315688	1000	+	.	gene_id "MSTRG.141229"; transcript_id "MSTRG.141229.26"; exon_number "62";
chr4	StringTie	exon	122316348	122316548	1000	+	.	gene_id "MSTRG.141229"; transcript_id "MSTRG.141229.26"; exon_number "63";
chr4	StringTie	exon	122316732	122316862	1000	+	.	gene_id "MSTRG.141229"; transcript_id "MSTRG.141229.26"; exon_number "64";
chr4	StringTie	exon	122318147	122318270	1000	+	.	gene_id "MSTRG.141229"; transcript_id "MSTRG.141229.26"; exon_number "65";
chr4	StringTie	exon	122324427	122324536	1000	+	.	gene_id "MSTRG.141229"; transcript_id "MSTRG.141229.26"; exon_number "66";
chr4	StringTie	exon	122325230	122325320	1000	+	.	gene_id "MSTRG.141229"; transcript_id "MSTRG.141229.26"; exon_number "67";
chr4	StringTie	exon	122325855	122325917	1000	+	.	gene_id "MSTRG.141229"; transcript_id "MSTRG.141229.26"; exon_number "68";
chr4	StringTie	exon	122328104	122328357	1000	+	.	gene_id "MSTRG.141229"; transcript_id "MSTRG.141229.26"; exon_number "69";
chr4	StringTie	exon	122331326	122331541	1000	+	.	gene_id "MSTRG.141229"; transcript_id "MSTRG.141229.26"; exon_number "70";
chr4	StringTie	exon	122333629	122333809	1000	+	.	gene_id "MSTRG.141229"; transcript_id "MSTRG.141229.26"; exon_number "71";
chr4	StringTie	exon	122334344	122334440	1000	+	.	gene_id "MSTRG.141229"; transcript_id "MSTRG.141229.26"; exon_number "72";
chr4	StringTie	exon	122336192	122336353	1000	+	.	gene_id "MSTRG.141229"; transcript_id "MSTRG.141229.26"; exon_number "73";
chr4	StringTie	exon	122336881	122337020	1000	+	.	gene_id "MSTRG.141229"; transcript_id "MSTRG.141229.26"; exon_number "74";
chr4	StringTie	exon	122339207	122339408	1000	+	.	gene_id "MSTRG.141229"; transcript_id "MSTRG.141229.26"; exon_number "75";
chr4	StringTie	exon	122343410	122343610	1000	+	.	gene_id "MSTRG.141229"; transcript_id "MSTRG.141229.26"; exon_number "76";
chr4	StringTie	exon	122344382	122344561	1000	+	.	gene_id "MSTRG.141229"; transcript_id "MSTRG.141229.26"; exon_number "77";
chr4	StringTie	exon	122346623	122346760	1000	+	.	gene_id "MSTRG.141229"; transcript_id "MSTRG.141229.26"; exon_number "78";
chr4	StringTie	exon	122347522	122347779	1000	+	.	gene_id "MSTRG.141229"; transcript_id "MSTRG.141229.26"; exon_number "79";
chr4	StringTie	exon	122348567	122348717	1000	+	.	gene_id "MSTRG.141229"; transcript_id "MSTRG.141229.26"; exon_number "80";
chr4	StringTie	exon	122349158	122349315	1000	+	.	gene_id "MSTRG.141229"; transcript_id "MSTRG.141229.26"; exon_number "81";
chr4	StringTie	exon	122349450	122349642	1000	+	.	gene_id "MSTRG.141229"; transcript_id "MSTRG.141229.26"; exon_number "82";
chr4	StringTie	exon	122349857	122350074	1000	+	.	gene_id "MSTRG.141229"; transcript_id "MSTRG.141229.26"; exon_number "83";
chr4	StringTie	exon	122352904	122353155	1000	+	.	gene_id "MSTRG.141229"; transcript_id "MSTRG.141229.26"; exon_number "84";
chr4	StringTie	exon	122353814	122354017	1000	+	.	gene_id "MSTRG.141229"; transcript_id "MSTRG.141229.26"; exon_number "85";
chr4	StringTie	exon	122355796	122355990	1000	+	.	gene_id "MSTRG.141229"; transcript_id "MSTRG.141229.26"; exon_number "86";
chr4	StringTie	exon	122356621	122356755	1000	+	.	gene_id "MSTRG.141229"; transcript_id "MSTRG.141229.26"; exon_number "87";
chr4	StringTie	exon	122359557	122359722	1000	+	.	gene_id "MSTRG.141229"; transcript_id "MSTRG.141229.26"; exon_number "88";
chr4	StringTie	exon	122362031	122362757	1000	+	.	gene_id "MSTRG.141229"; transcript_id "MSTRG.141229.26"; exon_number "89";
chr4	StringTie	transcript	122152335	122362752	1000	+	.	gene_id "MSTRG.141229"; transcript_id "MSTRG.141229.27";
chr4	StringTie	exon	122152335	122152584	1000	+	.	gene_id "MSTRG.141229"; transcript_id "MSTRG.141229.27"; exon_number "1";
chr4	StringTie	exon	122154025	122154112	1000	+	.	gene_id "MSTRG.141229"; transcript_id "MSTRG.141229.27"; exon_number "2";
chr4	StringTie	exon	122170615	122170744	1000	+	.	gene_id "MSTRG.141229"; transcript_id "MSTRG.141229.27"; exon_number "3";
chr4	StringTie	exon	122173036	122173152	1000	+	.	gene_id "MSTRG.141229"; transcript_id "MSTRG.141229.27"; exon_number "4";
chr4	StringTie	exon	122174574	122174652	1000	+	.	gene_id "MSTRG.141229"; transcript_id "MSTRG.141229.27"; exon_number "5";
chr4	StringTie	exon	122175850	122175914	1000	+	.	gene_id "MSTRG.141229"; transcript_id "MSTRG.141229.27"; exon_number "6";
chr4	StringTie	exon	122186036	122186222	1000	+	.	gene_id "MSTRG.141229"; transcript_id "MSTRG.141229.27"; exon_number "7";
chr4	StringTie	exon	122187431	122187512	1000	+	.	gene_id "MSTRG.141229"; transcript_id "MSTRG.141229.27"; exon_number "8";
chr4	StringTie	exon	122187895	122188088	1000	+	.	gene_id "MSTRG.141229"; transcript_id "MSTRG.141229.27"; exon_number "9";
chr4	StringTie	exon	122190000	122190079	1000	+	.	gene_id "MSTRG.141229"; transcript_id "MSTRG.141229.27"; exon_number "10";
chr4	StringTie	exon	122192229	122192379	1000	+	.	gene_id "MSTRG.141229"; transcript_id "MSTRG.141229.27"; exon_number "11";
chr4	StringTie	exon	122196635	122196791	1000	+	.	gene_id "MSTRG.141229"; transcript_id "MSTRG.141229.27"; exon_number "12";
chr4	StringTie	exon	122197196	122197274	1000	+	.	gene_id "MSTRG.141229"; transcript_id "MSTRG.141229.27"; exon_number "13";
chr4	StringTie	exon	122199359	122199450	1000	+	.	gene_id "MSTRG.141229"; transcript_id "MSTRG.141229.27"; exon_number "14";
chr4	StringTie	exon	122201009	122201126	1000	+	.	gene_id "MSTRG.141229"; transcript_id "MSTRG.141229.27"; exon_number "15";
chr4	StringTie	exon	122207110	122207265	1000	+	.	gene_id "MSTRG.141229"; transcript_id "MSTRG.141229.27"; exon_number "16";
chr4	StringTie	exon	122207541	122207638	1000	+	.	gene_id "MSTRG.141229"; transcript_id "MSTRG.141229.27"; exon_number "17";
chr4	StringTie	exon	122209159	122209337	1000	+	.	gene_id "MSTRG.141229"; transcript_id "MSTRG.141229.27"; exon_number "18";
chr4	StringTie	exon	122209818	122209924	1000	+	.	gene_id "MSTRG.141229"; transcript_id "MSTRG.141229.27"; exon_number "19";
chr4	StringTie	exon	122210887	122211095	1000	+	.	gene_id "MSTRG.141229"; transcript_id "MSTRG.141229.27"; exon_number "20";
chr4	StringTie	exon	122219340	122219567	1000	+	.	gene_id "MSTRG.141229"; transcript_id "MSTRG.141229.27"; exon_number "21";
chr4	StringTie	exon	122220333	122220470	1000	+	.	gene_id "MSTRG.141229"; transcript_id "MSTRG.141229.27"; exon_number "22";
chr4	StringTie	exon	122224498	122224677	1000	+	.	gene_id "MSTRG.141229"; transcript_id "MSTRG.141229.27"; exon_number "23";
chr4	StringTie	exon	122225823	122225967	1000	+	.	gene_id "MSTRG.141229"; transcript_id "MSTRG.141229.27"; exon_number "24";
chr4	StringTie	exon	122226707	122226835	1000	+	.	gene_id "MSTRG.141229"; transcript_id "MSTRG.141229.27"; exon_number "25";
chr4	StringTie	exon	122229121	122229240	1000	+	.	gene_id "MSTRG.141229"; transcript_id "MSTRG.141229.27"; exon_number "26";
chr4	StringTie	exon	122229931	122230211	1000	+	.	gene_id "MSTRG.141229"; transcript_id "MSTRG.141229.27"; exon_number "27";
chr4	StringTie	exon	122234773	122235023	1000	+	.	gene_id "MSTRG.141229"; transcript_id "MSTRG.141229.27"; exon_number "28";
chr4	StringTie	exon	122238092	122238350	1000	+	.	gene_id "MSTRG.141229"; transcript_id "MSTRG.141229.27"; exon_number "29";
chr4	StringTie	exon	122239516	122240353	1000	+	.	gene_id "MSTRG.141229"; transcript_id "MSTRG.141229.27"; exon_number "30";
chr4	StringTie	exon	122242998	122243068	1000	+	.	gene_id "MSTRG.141229"; transcript_id "MSTRG.141229.27"; exon_number "31";
chr4	StringTie	exon	122243854	122244027	1000	+	.	gene_id "MSTRG.141229"; transcript_id "MSTRG.141229.27"; exon_number "32";
chr4	StringTie	exon	122245020	122245140	1000	+	.	gene_id "MSTRG.141229"; transcript_id "MSTRG.141229.27"; exon_number "33";
chr4	StringTie	exon	122246152	122246298	1000	+	.	gene_id "MSTRG.141229"; transcript_id "MSTRG.141229.27"; exon_number "34";
chr4	StringTie	exon	122246683	122246810	1000	+	.	gene_id "MSTRG.141229"; transcript_id "MSTRG.141229.27"; exon_number "35";
chr4	StringTie	exon	122247158	122247357	1000	+	.	gene_id "MSTRG.141229"; transcript_id "MSTRG.141229.27"; exon_number "36";
chr4	StringTie	exon	122249485	122249682	1000	+	.	gene_id "MSTRG.141229"; transcript_id "MSTRG.141229.27"; exon_number "37";
chr4	StringTie	exon	122250362	122250573	1000	+	.	gene_id "MSTRG.141229"; transcript_id "MSTRG.141229.27"; exon_number "38";
chr4	StringTie	exon	122254195	122254346	1000	+	.	gene_id "MSTRG.141229"; transcript_id "MSTRG.141229.27"; exon_number "39";
chr4	StringTie	exon	122254805	122254955	1000	+	.	gene_id "MSTRG.141229"; transcript_id "MSTRG.141229.27"; exon_number "40";
chr4	StringTie	exon	122255131	122255283	1000	+	.	gene_id "MSTRG.141229"; transcript_id "MSTRG.141229.27"; exon_number "41";
chr4	StringTie	exon	122257255	122257495	1000	+	.	gene_id "MSTRG.141229"; transcript_id "MSTRG.141229.27"; exon_number "42";
chr4	StringTie	exon	122258701	122258843	1000	+	.	gene_id "MSTRG.141229"; transcript_id "MSTRG.141229.27"; exon_number "43";
chr4	StringTie	exon	122262764	122262983	1000	+	.	gene_id "MSTRG.141229"; transcript_id "MSTRG.141229.27"; exon_number "44";
chr4	StringTie	exon	122263442	122263600	1000	+	.	gene_id "MSTRG.141229"; transcript_id "MSTRG.141229.27"; exon_number "45";
chr4	StringTie	exon	122264252	122264427	1000	+	.	gene_id "MSTRG.141229"; transcript_id "MSTRG.141229.27"; exon_number "46";
chr4	StringTie	exon	122266783	122266958	1000	+	.	gene_id "MSTRG.141229"; transcript_id "MSTRG.141229.27"; exon_number "47";
chr4	StringTie	exon	122271018	122271724	1000	+	.	gene_id "MSTRG.141229"; transcript_id "MSTRG.141229.27"; exon_number "48";
chr4	StringTie	exon	122272160	122272405	1000	+	.	gene_id "MSTRG.141229"; transcript_id "MSTRG.141229.27"; exon_number "49";
chr4	StringTie	exon	122274343	122274436	1000	+	.	gene_id "MSTRG.141229"; transcript_id "MSTRG.141229.27"; exon_number "50";
chr4	StringTie	exon	122275972	122276022	1000	+	.	gene_id "MSTRG.141229"; transcript_id "MSTRG.141229.27"; exon_number "51";
chr4	StringTie	exon	122279775	122279981	1000	+	.	gene_id "MSTRG.141229"; transcript_id "MSTRG.141229.27"; exon_number "52";
chr4	StringTie	exon	122281536	122281774	1000	+	.	gene_id "MSTRG.141229"; transcript_id "MSTRG.141229.27"; exon_number "53";
chr4	StringTie	exon	122286541	122286785	1000	+	.	gene_id "MSTRG.141229"; transcript_id "MSTRG.141229.27"; exon_number "54";
chr4	StringTie	exon	122289087	122289192	1000	+	.	gene_id "MSTRG.141229"; transcript_id "MSTRG.141229.27"; exon_number "55";
chr4	StringTie	exon	122301300	122301397	1000	+	.	gene_id "MSTRG.141229"; transcript_id "MSTRG.141229.27"; exon_number "56";
chr4	StringTie	exon	122304798	122304983	1000	+	.	gene_id "MSTRG.141229"; transcript_id "MSTRG.141229.27"; exon_number "57";
chr4	StringTie	exon	122305877	122306045	1000	+	.	gene_id "MSTRG.141229"; transcript_id "MSTRG.141229.27"; exon_number "58";
chr4	StringTie	exon	122307949	122308160	1000	+	.	gene_id "MSTRG.141229"; transcript_id "MSTRG.141229.27"; exon_number "59";
chr4	StringTie	exon	122309266	122309464	1000	+	.	gene_id "MSTRG.141229"; transcript_id "MSTRG.141229.27"; exon_number "60";
chr4	StringTie	exon	122313628	122313687	1000	+	.	gene_id "MSTRG.141229"; transcript_id "MSTRG.141229.27"; exon_number "61";
chr4	StringTie	exon	122315462	122315688	1000	+	.	gene_id "MSTRG.141229"; transcript_id "MSTRG.141229.27"; exon_number "62";
chr4	StringTie	exon	122316732	122316862	1000	+	.	gene_id "MSTRG.141229"; transcript_id "MSTRG.141229.27"; exon_number "63";
chr4	StringTie	exon	122318147	122318270	1000	+	.	gene_id "MSTRG.141229"; transcript_id "MSTRG.141229.27"; exon_number "64";
chr4	StringTie	exon	122324427	122324536	1000	+	.	gene_id "MSTRG.141229"; transcript_id "MSTRG.141229.27"; exon_number "65";
chr4	StringTie	exon	122325230	122325320	1000	+	.	gene_id "MSTRG.141229"; transcript_id "MSTRG.141229.27"; exon_number "66";
chr4	StringTie	exon	122325855	122325917	1000	+	.	gene_id "MSTRG.141229"; transcript_id "MSTRG.141229.27"; exon_number "67";
chr4	StringTie	exon	122328104	122328357	1000	+	.	gene_id "MSTRG.141229"; transcript_id "MSTRG.141229.27"; exon_number "68";
chr4	StringTie	exon	122331326	122331541	1000	+	.	gene_id "MSTRG.141229"; transcript_id "MSTRG.141229.27"; exon_number "69";
chr4	StringTie	exon	122333629	122333809	1000	+	.	gene_id "MSTRG.141229"; transcript_id "MSTRG.141229.27"; exon_number "70";
chr4	StringTie	exon	122334344	122334440	1000	+	.	gene_id "MSTRG.141229"; transcript_id "MSTRG.141229.27"; exon_number "71";
chr4	StringTie	exon	122336192	122336353	1000	+	.	gene_id "MSTRG.141229"; transcript_id "MSTRG.141229.27"; exon_number "72";
chr4	StringTie	exon	122336881	122337020	1000	+	.	gene_id "MSTRG.141229"; transcript_id "MSTRG.141229.27"; exon_number "73";
chr4	StringTie	exon	122339207	122339408	1000	+	.	gene_id "MSTRG.141229"; transcript_id "MSTRG.141229.27"; exon_number "74";
chr4	StringTie	exon	122343410	122343610	1000	+	.	gene_id "MSTRG.141229"; transcript_id "MSTRG.141229.27"; exon_number "75";
chr4	StringTie	exon	122344382	122344561	1000	+	.	gene_id "MSTRG.141229"; transcript_id "MSTRG.141229.27"; exon_number "76";
chr4	StringTie	exon	122346623	122346760	1000	+	.	gene_id "MSTRG.141229"; transcript_id "MSTRG.141229.27"; exon_number "77";
chr4	StringTie	exon	122347522	122347779	1000	+	.	gene_id "MSTRG.141229"; transcript_id "MSTRG.141229.27"; exon_number "78";
chr4	StringTie	exon	122348567	122348717	1000	+	.	gene_id "MSTRG.141229"; transcript_id "MSTRG.141229.27"; exon_number "79";
chr4	StringTie	exon	122349158	122349315	1000	+	.	gene_id "MSTRG.141229"; transcript_id "MSTRG.141229.27"; exon_number "80";
chr4	StringTie	exon	122349450	122349642	1000	+	.	gene_id "MSTRG.141229"; transcript_id "MSTRG.141229.27"; exon_number "81";
chr4	StringTie	exon	122349857	122350074	1000	+	.	gene_id "MSTRG.141229"; transcript_id "MSTRG.141229.27"; exon_number "82";
chr4	StringTie	exon	122352904	122353155	1000	+	.	gene_id "MSTRG.141229"; transcript_id "MSTRG.141229.27"; exon_number "83";
chr4	StringTie	exon	122353814	122354017	1000	+	.	gene_id "MSTRG.141229"; transcript_id "MSTRG.141229.27"; exon_number "84";
chr4	StringTie	exon	122355796	122355990	1000	+	.	gene_id "MSTRG.141229"; transcript_id "MSTRG.141229.27"; exon_number "85";
chr4	StringTie	exon	122356621	122356755	1000	+	.	gene_id "MSTRG.141229"; transcript_id "MSTRG.141229.27"; exon_number "86";
chr4	StringTie	exon	122359557	122359722	1000	+	.	gene_id "MSTRG.141229"; transcript_id "MSTRG.141229.27"; exon_number "87";
chr4	StringTie	exon	122362031	122362752	1000	+	.	gene_id "MSTRG.141229"; transcript_id "MSTRG.141229.27"; exon_number "88";
chr4	StringTie	transcript	122152335	122362752	1000	+	.	gene_id "MSTRG.141229"; transcript_id "MSTRG.141229.28";
chr4	StringTie	exon	122152335	122152584	1000	+	.	gene_id "MSTRG.141229"; transcript_id "MSTRG.141229.28"; exon_number "1";
chr4	StringTie	exon	122154025	122154112	1000	+	.	gene_id "MSTRG.141229"; transcript_id "MSTRG.141229.28"; exon_number "2";
chr4	StringTie	exon	122161142	122161250	1000	+	.	gene_id "MSTRG.141229"; transcript_id "MSTRG.141229.28"; exon_number "3";
chr4	StringTie	exon	122170615	122170744	1000	+	.	gene_id "MSTRG.141229"; transcript_id "MSTRG.141229.28"; exon_number "4";
chr4	StringTie	exon	122173036	122173152	1000	+	.	gene_id "MSTRG.141229"; transcript_id "MSTRG.141229.28"; exon_number "5";
chr4	StringTie	exon	122174574	122174652	1000	+	.	gene_id "MSTRG.141229"; transcript_id "MSTRG.141229.28"; exon_number "6";
chr4	StringTie	exon	122175850	122175914	1000	+	.	gene_id "MSTRG.141229"; transcript_id "MSTRG.141229.28"; exon_number "7";
chr4	StringTie	exon	122177474	122177519	1000	+	.	gene_id "MSTRG.141229"; transcript_id "MSTRG.141229.28"; exon_number "8";
chr4	StringTie	exon	122186036	122186222	1000	+	.	gene_id "MSTRG.141229"; transcript_id "MSTRG.141229.28"; exon_number "9";
chr4	StringTie	exon	122187431	122187512	1000	+	.	gene_id "MSTRG.141229"; transcript_id "MSTRG.141229.28"; exon_number "10";
chr4	StringTie	exon	122187895	122188088	1000	+	.	gene_id "MSTRG.141229"; transcript_id "MSTRG.141229.28"; exon_number "11";
chr4	StringTie	exon	122190000	122190079	1000	+	.	gene_id "MSTRG.141229"; transcript_id "MSTRG.141229.28"; exon_number "12";
chr4	StringTie	exon	122192229	122192379	1000	+	.	gene_id "MSTRG.141229"; transcript_id "MSTRG.141229.28"; exon_number "13";
chr4	StringTie	exon	122196635	122196791	1000	+	.	gene_id "MSTRG.141229"; transcript_id "MSTRG.141229.28"; exon_number "14";
chr4	StringTie	exon	122197196	122197274	1000	+	.	gene_id "MSTRG.141229"; transcript_id "MSTRG.141229.28"; exon_number "15";
chr4	StringTie	exon	122199359	122199450	1000	+	.	gene_id "MSTRG.141229"; transcript_id "MSTRG.141229.28"; exon_number "16";
chr4	StringTie	exon	122201009	122201126	1000	+	.	gene_id "MSTRG.141229"; transcript_id "MSTRG.141229.28"; exon_number "17";
chr4	StringTie	exon	122207110	122207265	1000	+	.	gene_id "MSTRG.141229"; transcript_id "MSTRG.141229.28"; exon_number "18";
chr4	StringTie	exon	122207541	122207638	1000	+	.	gene_id "MSTRG.141229"; transcript_id "MSTRG.141229.28"; exon_number "19";
chr4	StringTie	exon	122209159	122209337	1000	+	.	gene_id "MSTRG.141229"; transcript_id "MSTRG.141229.28"; exon_number "20";
chr4	StringTie	exon	122209818	122209924	1000	+	.	gene_id "MSTRG.141229"; transcript_id "MSTRG.141229.28"; exon_number "21";
chr4	StringTie	exon	122210887	122211095	1000	+	.	gene_id "MSTRG.141229"; transcript_id "MSTRG.141229.28"; exon_number "22";
chr4	StringTie	exon	122219340	122219567	1000	+	.	gene_id "MSTRG.141229"; transcript_id "MSTRG.141229.28"; exon_number "23";
chr4	StringTie	exon	122220333	122220470	1000	+	.	gene_id "MSTRG.141229"; transcript_id "MSTRG.141229.28"; exon_number "24";
chr4	StringTie	exon	122224498	122224677	1000	+	.	gene_id "MSTRG.141229"; transcript_id "MSTRG.141229.28"; exon_number "25";
chr4	StringTie	exon	122226707	122226835	1000	+	.	gene_id "MSTRG.141229"; transcript_id "MSTRG.141229.28"; exon_number "26";
chr4	StringTie	exon	122229121	122229240	1000	+	.	gene_id "MSTRG.141229"; transcript_id "MSTRG.141229.28"; exon_number "27";
chr4	StringTie	exon	122229931	122230211	1000	+	.	gene_id "MSTRG.141229"; transcript_id "MSTRG.141229.28"; exon_number "28";
chr4	StringTie	exon	122234773	122235023	1000	+	.	gene_id "MSTRG.141229"; transcript_id "MSTRG.141229.28"; exon_number "29";
chr4	StringTie	exon	122238092	122238350	1000	+	.	gene_id "MSTRG.141229"; transcript_id "MSTRG.141229.28"; exon_number "30";
chr4	StringTie	exon	122239516	122240353	1000	+	.	gene_id "MSTRG.141229"; transcript_id "MSTRG.141229.28"; exon_number "31";
chr4	StringTie	exon	122242998	122243068	1000	+	.	gene_id "MSTRG.141229"; transcript_id "MSTRG.141229.28"; exon_number "32";
chr4	StringTie	exon	122243854	122244027	1000	+	.	gene_id "MSTRG.141229"; transcript_id "MSTRG.141229.28"; exon_number "33";
chr4	StringTie	exon	122245020	122245140	1000	+	.	gene_id "MSTRG.141229"; transcript_id "MSTRG.141229.28"; exon_number "34";
chr4	StringTie	exon	122246152	122246298	1000	+	.	gene_id "MSTRG.141229"; transcript_id "MSTRG.141229.28"; exon_number "35";
chr4	StringTie	exon	122246683	122246810	1000	+	.	gene_id "MSTRG.141229"; transcript_id "MSTRG.141229.28"; exon_number "36";
chr4	StringTie	exon	122247158	122247357	1000	+	.	gene_id "MSTRG.141229"; transcript_id "MSTRG.141229.28"; exon_number "37";
chr4	StringTie	exon	122249485	122249682	1000	+	.	gene_id "MSTRG.141229"; transcript_id "MSTRG.141229.28"; exon_number "38";
chr4	StringTie	exon	122250362	122250573	1000	+	.	gene_id "MSTRG.141229"; transcript_id "MSTRG.141229.28"; exon_number "39";
chr4	StringTie	exon	122254195	122254346	1000	+	.	gene_id "MSTRG.141229"; transcript_id "MSTRG.141229.28"; exon_number "40";
chr4	StringTie	exon	122254805	122254955	1000	+	.	gene_id "MSTRG.141229"; transcript_id "MSTRG.141229.28"; exon_number "41";
chr4	StringTie	exon	122255131	122255283	1000	+	.	gene_id "MSTRG.141229"; transcript_id "MSTRG.141229.28"; exon_number "42";
chr4	StringTie	exon	122257255	122257495	1000	+	.	gene_id "MSTRG.141229"; transcript_id "MSTRG.141229.28"; exon_number "43";
chr4	StringTie	exon	122258701	122258843	1000	+	.	gene_id "MSTRG.141229"; transcript_id "MSTRG.141229.28"; exon_number "44";
chr4	StringTie	exon	122262764	122262983	1000	+	.	gene_id "MSTRG.141229"; transcript_id "MSTRG.141229.28"; exon_number "45";
chr4	StringTie	exon	122263442	122263600	1000	+	.	gene_id "MSTRG.141229"; transcript_id "MSTRG.141229.28"; exon_number "46";
chr4	StringTie	exon	122264252	122264427	1000	+	.	gene_id "MSTRG.141229"; transcript_id "MSTRG.141229.28"; exon_number "47";
chr4	StringTie	exon	122266783	122266958	1000	+	.	gene_id "MSTRG.141229"; transcript_id "MSTRG.141229.28"; exon_number "48";
chr4	StringTie	exon	122271018	122271724	1000	+	.	gene_id "MSTRG.141229"; transcript_id "MSTRG.141229.28"; exon_number "49";
chr4	StringTie	exon	122272160	122272405	1000	+	.	gene_id "MSTRG.141229"; transcript_id "MSTRG.141229.28"; exon_number "50";
chr4	StringTie	exon	122274343	122274436	1000	+	.	gene_id "MSTRG.141229"; transcript_id "MSTRG.141229.28"; exon_number "51";
chr4	StringTie	exon	122279775	122279981	1000	+	.	gene_id "MSTRG.141229"; transcript_id "MSTRG.141229.28"; exon_number "52";
chr4	StringTie	exon	122281536	122281774	1000	+	.	gene_id "MSTRG.141229"; transcript_id "MSTRG.141229.28"; exon_number "53";
chr4	StringTie	exon	122286541	122286785	1000	+	.	gene_id "MSTRG.141229"; transcript_id "MSTRG.141229.28"; exon_number "54";
chr4	StringTie	exon	122289087	122289192	1000	+	.	gene_id "MSTRG.141229"; transcript_id "MSTRG.141229.28"; exon_number "55";
chr4	StringTie	exon	122301300	122301397	1000	+	.	gene_id "MSTRG.141229"; transcript_id "MSTRG.141229.28"; exon_number "56";
chr4	StringTie	exon	122304798	122304983	1000	+	.	gene_id "MSTRG.141229"; transcript_id "MSTRG.141229.28"; exon_number "57";
chr4	StringTie	exon	122305877	122306045	1000	+	.	gene_id "MSTRG.141229"; transcript_id "MSTRG.141229.28"; exon_number "58";
chr4	StringTie	exon	122307949	122308160	1000	+	.	gene_id "MSTRG.141229"; transcript_id "MSTRG.141229.28"; exon_number "59";
chr4	StringTie	exon	122309266	122309464	1000	+	.	gene_id "MSTRG.141229"; transcript_id "MSTRG.141229.28"; exon_number "60";
chr4	StringTie	exon	122313628	122313687	1000	+	.	gene_id "MSTRG.141229"; transcript_id "MSTRG.141229.28"; exon_number "61";
chr4	StringTie	exon	122315462	122315688	1000	+	.	gene_id "MSTRG.141229"; transcript_id "MSTRG.141229.28"; exon_number "62";
chr4	StringTie	exon	122316348	122316548	1000	+	.	gene_id "MSTRG.141229"; transcript_id "MSTRG.141229.28"; exon_number "63";
chr4	StringTie	exon	122316732	122316862	1000	+	.	gene_id "MSTRG.141229"; transcript_id "MSTRG.141229.28"; exon_number "64";
chr4	StringTie	exon	122318147	122318270	1000	+	.	gene_id "MSTRG.141229"; transcript_id "MSTRG.141229.28"; exon_number "65";
chr4	StringTie	exon	122324427	122324536	1000	+	.	gene_id "MSTRG.141229"; transcript_id "MSTRG.141229.28"; exon_number "66";
chr4	StringTie	exon	122325230	122325320	1000	+	.	gene_id "MSTRG.141229"; transcript_id "MSTRG.141229.28"; exon_number "67";
chr4	StringTie	exon	122325855	122325917	1000	+	.	gene_id "MSTRG.141229"; transcript_id "MSTRG.141229.28"; exon_number "68";
chr4	StringTie	exon	122328104	122328357	1000	+	.	gene_id "MSTRG.141229"; transcript_id "MSTRG.141229.28"; exon_number "69";
chr4	StringTie	exon	122331326	122331541	1000	+	.	gene_id "MSTRG.141229"; transcript_id "MSTRG.141229.28"; exon_number "70";
chr4	StringTie	exon	122333629	122333809	1000	+	.	gene_id "MSTRG.141229"; transcript_id "MSTRG.141229.28"; exon_number "71";
chr4	StringTie	exon	122334344	122334440	1000	+	.	gene_id "MSTRG.141229"; transcript_id "MSTRG.141229.28"; exon_number "72";
chr4	StringTie	exon	122336192	122336353	1000	+	.	gene_id "MSTRG.141229"; transcript_id "MSTRG.141229.28"; exon_number "73";
chr4	StringTie	exon	122336881	122337020	1000	+	.	gene_id "MSTRG.141229"; transcript_id "MSTRG.141229.28"; exon_number "74";
chr4	StringTie	exon	122339207	122339408	1000	+	.	gene_id "MSTRG.141229"; transcript_id "MSTRG.141229.28"; exon_number "75";
chr4	StringTie	exon	122343410	122343610	1000	+	.	gene_id "MSTRG.141229"; transcript_id "MSTRG.141229.28"; exon_number "76";
chr4	StringTie	exon	122344382	122344561	1000	+	.	gene_id "MSTRG.141229"; transcript_id "MSTRG.141229.28"; exon_number "77";
chr4	StringTie	exon	122346623	122346760	1000	+	.	gene_id "MSTRG.141229"; transcript_id "MSTRG.141229.28"; exon_number "78";
chr4	StringTie	exon	122347522	122347779	1000	+	.	gene_id "MSTRG.141229"; transcript_id "MSTRG.141229.28"; exon_number "79";
chr4	StringTie	exon	122348567	122348717	1000	+	.	gene_id "MSTRG.141229"; transcript_id "MSTRG.141229.28"; exon_number "80";
chr4	StringTie	exon	122349158	122349315	1000	+	.	gene_id "MSTRG.141229"; transcript_id "MSTRG.141229.28"; exon_number "81";
chr4	StringTie	exon	122349450	122349642	1000	+	.	gene_id "MSTRG.141229"; transcript_id "MSTRG.141229.28"; exon_number "82";
chr4	StringTie	exon	122349857	122350074	1000	+	.	gene_id "MSTRG.141229"; transcript_id "MSTRG.141229.28"; exon_number "83";
chr4	StringTie	exon	122352904	122353155	1000	+	.	gene_id "MSTRG.141229"; transcript_id "MSTRG.141229.28"; exon_number "84";
chr4	StringTie	exon	122353814	122354017	1000	+	.	gene_id "MSTRG.141229"; transcript_id "MSTRG.141229.28"; exon_number "85";
chr4	StringTie	exon	122355796	122355990	1000	+	.	gene_id "MSTRG.141229"; transcript_id "MSTRG.141229.28"; exon_number "86";
chr4	StringTie	exon	122356621	122356755	1000	+	.	gene_id "MSTRG.141229"; transcript_id "MSTRG.141229.28"; exon_number "87";
chr4	StringTie	exon	122359557	122359722	1000	+	.	gene_id "MSTRG.141229"; transcript_id "MSTRG.141229.28"; exon_number "88";
chr4	StringTie	exon	122362031	122362752	1000	+	.	gene_id "MSTRG.141229"; transcript_id "MSTRG.141229.28"; exon_number "89";
chr4	StringTie	transcript	122152336	122362752	1000	+	.	gene_id "MSTRG.141229"; transcript_id "MSTRG.141229.29";
chr4	StringTie	exon	122152336	122152584	1000	+	.	gene_id "MSTRG.141229"; transcript_id "MSTRG.141229.29"; exon_number "1";
chr4	StringTie	exon	122154025	122154112	1000	+	.	gene_id "MSTRG.141229"; transcript_id "MSTRG.141229.29"; exon_number "2";
chr4	StringTie	exon	122170615	122170744	1000	+	.	gene_id "MSTRG.141229"; transcript_id "MSTRG.141229.29"; exon_number "3";
chr4	StringTie	exon	122173036	122173152	1000	+	.	gene_id "MSTRG.141229"; transcript_id "MSTRG.141229.29"; exon_number "4";
chr4	StringTie	exon	122174574	122174652	1000	+	.	gene_id "MSTRG.141229"; transcript_id "MSTRG.141229.29"; exon_number "5";
chr4	StringTie	exon	122175850	122175914	1000	+	.	gene_id "MSTRG.141229"; transcript_id "MSTRG.141229.29"; exon_number "6";
chr4	StringTie	exon	122186036	122186222	1000	+	.	gene_id "MSTRG.141229"; transcript_id "MSTRG.141229.29"; exon_number "7";
chr4	StringTie	exon	122187431	122187512	1000	+	.	gene_id "MSTRG.141229"; transcript_id "MSTRG.141229.29"; exon_number "8";
chr4	StringTie	exon	122187895	122188088	1000	+	.	gene_id "MSTRG.141229"; transcript_id "MSTRG.141229.29"; exon_number "9";
chr4	StringTie	exon	122190000	122190079	1000	+	.	gene_id "MSTRG.141229"; transcript_id "MSTRG.141229.29"; exon_number "10";
chr4	StringTie	exon	122192229	122192379	1000	+	.	gene_id "MSTRG.141229"; transcript_id "MSTRG.141229.29"; exon_number "11";
chr4	StringTie	exon	122196635	122196791	1000	+	.	gene_id "MSTRG.141229"; transcript_id "MSTRG.141229.29"; exon_number "12";
chr4	StringTie	exon	122197196	122197274	1000	+	.	gene_id "MSTRG.141229"; transcript_id "MSTRG.141229.29"; exon_number "13";
chr4	StringTie	exon	122199359	122199450	1000	+	.	gene_id "MSTRG.141229"; transcript_id "MSTRG.141229.29"; exon_number "14";
chr4	StringTie	exon	122201009	122201126	1000	+	.	gene_id "MSTRG.141229"; transcript_id "MSTRG.141229.29"; exon_number "15";
chr4	StringTie	exon	122207110	122207265	1000	+	.	gene_id "MSTRG.141229"; transcript_id "MSTRG.141229.29"; exon_number "16";
chr4	StringTie	exon	122207541	122207638	1000	+	.	gene_id "MSTRG.141229"; transcript_id "MSTRG.141229.29"; exon_number "17";
chr4	StringTie	exon	122209159	122209337	1000	+	.	gene_id "MSTRG.141229"; transcript_id "MSTRG.141229.29"; exon_number "18";
chr4	StringTie	exon	122209818	122209924	1000	+	.	gene_id "MSTRG.141229"; transcript_id "MSTRG.141229.29"; exon_number "19";
chr4	StringTie	exon	122210887	122211095	1000	+	.	gene_id "MSTRG.141229"; transcript_id "MSTRG.141229.29"; exon_number "20";
chr4	StringTie	exon	122219340	122219567	1000	+	.	gene_id "MSTRG.141229"; transcript_id "MSTRG.141229.29"; exon_number "21";
chr4	StringTie	exon	122220333	122220470	1000	+	.	gene_id "MSTRG.141229"; transcript_id "MSTRG.141229.29"; exon_number "22";
chr4	StringTie	exon	122224501	122224677	1000	+	.	gene_id "MSTRG.141229"; transcript_id "MSTRG.141229.29"; exon_number "23";
chr4	StringTie	exon	122226707	122226835	1000	+	.	gene_id "MSTRG.141229"; transcript_id "MSTRG.141229.29"; exon_number "24";
chr4	StringTie	exon	122229121	122229240	1000	+	.	gene_id "MSTRG.141229"; transcript_id "MSTRG.141229.29"; exon_number "25";
chr4	StringTie	exon	122229931	122230211	1000	+	.	gene_id "MSTRG.141229"; transcript_id "MSTRG.141229.29"; exon_number "26";
chr4	StringTie	exon	122234773	122235023	1000	+	.	gene_id "MSTRG.141229"; transcript_id "MSTRG.141229.29"; exon_number "27";
chr4	StringTie	exon	122238092	122238350	1000	+	.	gene_id "MSTRG.141229"; transcript_id "MSTRG.141229.29"; exon_number "28";
chr4	StringTie	exon	122239527	122240353	1000	+	.	gene_id "MSTRG.141229"; transcript_id "MSTRG.141229.29"; exon_number "29";
chr4	StringTie	exon	122242998	122243068	1000	+	.	gene_id "MSTRG.141229"; transcript_id "MSTRG.141229.29"; exon_number "30";
chr4	StringTie	exon	122243854	122244027	1000	+	.	gene_id "MSTRG.141229"; transcript_id "MSTRG.141229.29"; exon_number "31";
chr4	StringTie	exon	122245020	122245140	1000	+	.	gene_id "MSTRG.141229"; transcript_id "MSTRG.141229.29"; exon_number "32";
chr4	StringTie	exon	122246152	122246298	1000	+	.	gene_id "MSTRG.141229"; transcript_id "MSTRG.141229.29"; exon_number "33";
chr4	StringTie	exon	122246683	122246810	1000	+	.	gene_id "MSTRG.141229"; transcript_id "MSTRG.141229.29"; exon_number "34";
chr4	StringTie	exon	122247158	122247357	1000	+	.	gene_id "MSTRG.141229"; transcript_id "MSTRG.141229.29"; exon_number "35";
chr4	StringTie	exon	122249485	122249682	1000	+	.	gene_id "MSTRG.141229"; transcript_id "MSTRG.141229.29"; exon_number "36";
chr4	StringTie	exon	122250362	122250573	1000	+	.	gene_id "MSTRG.141229"; transcript_id "MSTRG.141229.29"; exon_number "37";
chr4	StringTie	exon	122254195	122254346	1000	+	.	gene_id "MSTRG.141229"; transcript_id "MSTRG.141229.29"; exon_number "38";
chr4	StringTie	exon	122254805	122254955	1000	+	.	gene_id "MSTRG.141229"; transcript_id "MSTRG.141229.29"; exon_number "39";
chr4	StringTie	exon	122255131	122255283	1000	+	.	gene_id "MSTRG.141229"; transcript_id "MSTRG.141229.29"; exon_number "40";
chr4	StringTie	exon	122257255	122257495	1000	+	.	gene_id "MSTRG.141229"; transcript_id "MSTRG.141229.29"; exon_number "41";
chr4	StringTie	exon	122258701	122258843	1000	+	.	gene_id "MSTRG.141229"; transcript_id "MSTRG.141229.29"; exon_number "42";
chr4	StringTie	exon	122262764	122262983	1000	+	.	gene_id "MSTRG.141229"; transcript_id "MSTRG.141229.29"; exon_number "43";
chr4	StringTie	exon	122263442	122263600	1000	+	.	gene_id "MSTRG.141229"; transcript_id "MSTRG.141229.29"; exon_number "44";
chr4	StringTie	exon	122264252	122264427	1000	+	.	gene_id "MSTRG.141229"; transcript_id "MSTRG.141229.29"; exon_number "45";
chr4	StringTie	exon	122266783	122266958	1000	+	.	gene_id "MSTRG.141229"; transcript_id "MSTRG.141229.29"; exon_number "46";
chr4	StringTie	exon	122271018	122271724	1000	+	.	gene_id "MSTRG.141229"; transcript_id "MSTRG.141229.29"; exon_number "47";
chr4	StringTie	exon	122272160	122272405	1000	+	.	gene_id "MSTRG.141229"; transcript_id "MSTRG.141229.29"; exon_number "48";
chr4	StringTie	exon	122274343	122274436	1000	+	.	gene_id "MSTRG.141229"; transcript_id "MSTRG.141229.29"; exon_number "49";
chr4	StringTie	exon	122279775	122279981	1000	+	.	gene_id "MSTRG.141229"; transcript_id "MSTRG.141229.29"; exon_number "50";
chr4	StringTie	exon	122281536	122281774	1000	+	.	gene_id "MSTRG.141229"; transcript_id "MSTRG.141229.29"; exon_number "51";
chr4	StringTie	exon	122286541	122286785	1000	+	.	gene_id "MSTRG.141229"; transcript_id "MSTRG.141229.29"; exon_number "52";
chr4	StringTie	exon	122289087	122289192	1000	+	.	gene_id "MSTRG.141229"; transcript_id "MSTRG.141229.29"; exon_number "53";
chr4	StringTie	exon	122301300	122301397	1000	+	.	gene_id "MSTRG.141229"; transcript_id "MSTRG.141229.29"; exon_number "54";
chr4	StringTie	exon	122304798	122304983	1000	+	.	gene_id "MSTRG.141229"; transcript_id "MSTRG.141229.29"; exon_number "55";
chr4	StringTie	exon	122305877	122306045	1000	+	.	gene_id "MSTRG.141229"; transcript_id "MSTRG.141229.29"; exon_number "56";
chr4	StringTie	exon	122307949	122308160	1000	+	.	gene_id "MSTRG.141229"; transcript_id "MSTRG.141229.29"; exon_number "57";
chr4	StringTie	exon	122309266	122309464	1000	+	.	gene_id "MSTRG.141229"; transcript_id "MSTRG.141229.29"; exon_number "58";
chr4	StringTie	exon	122313628	122313687	1000	+	.	gene_id "MSTRG.141229"; transcript_id "MSTRG.141229.29"; exon_number "59";
chr4	StringTie	exon	122315462	122315688	1000	+	.	gene_id "MSTRG.141229"; transcript_id "MSTRG.141229.29"; exon_number "60";
chr4	StringTie	exon	122316732	122316862	1000	+	.	gene_id "MSTRG.141229"; transcript_id "MSTRG.141229.29"; exon_number "61";
chr4	StringTie	exon	122318147	122318270	1000	+	.	gene_id "MSTRG.141229"; transcript_id "MSTRG.141229.29"; exon_number "62";
chr4	StringTie	exon	122324427	122324536	1000	+	.	gene_id "MSTRG.141229"; transcript_id "MSTRG.141229.29"; exon_number "63";
chr4	StringTie	exon	122325230	122325320	1000	+	.	gene_id "MSTRG.141229"; transcript_id "MSTRG.141229.29"; exon_number "64";
chr4	StringTie	exon	122325855	122325917	1000	+	.	gene_id "MSTRG.141229"; transcript_id "MSTRG.141229.29"; exon_number "65";
chr4	StringTie	exon	122328104	122328357	1000	+	.	gene_id "MSTRG.141229"; transcript_id "MSTRG.141229.29"; exon_number "66";
chr4	StringTie	exon	122331326	122331541	1000	+	.	gene_id "MSTRG.141229"; transcript_id "MSTRG.141229.29"; exon_number "67";
chr4	StringTie	exon	122333629	122333809	1000	+	.	gene_id "MSTRG.141229"; transcript_id "MSTRG.141229.29"; exon_number "68";
chr4	StringTie	exon	122334344	122334440	1000	+	.	gene_id "MSTRG.141229"; transcript_id "MSTRG.141229.29"; exon_number "69";
chr4	StringTie	exon	122336192	122336353	1000	+	.	gene_id "MSTRG.141229"; transcript_id "MSTRG.141229.29"; exon_number "70";
chr4	StringTie	exon	122336881	122337020	1000	+	.	gene_id "MSTRG.141229"; transcript_id "MSTRG.141229.29"; exon_number "71";
chr4	StringTie	exon	122339207	122339408	1000	+	.	gene_id "MSTRG.141229"; transcript_id "MSTRG.141229.29"; exon_number "72";
chr4	StringTie	exon	122343410	122343610	1000	+	.	gene_id "MSTRG.141229"; transcript_id "MSTRG.141229.29"; exon_number "73";
chr4	StringTie	exon	122344382	122344561	1000	+	.	gene_id "MSTRG.141229"; transcript_id "MSTRG.141229.29"; exon_number "74";
chr4	StringTie	exon	122346623	122346760	1000	+	.	gene_id "MSTRG.141229"; transcript_id "MSTRG.141229.29"; exon_number "75";
chr4	StringTie	exon	122347522	122347779	1000	+	.	gene_id "MSTRG.141229"; transcript_id "MSTRG.141229.29"; exon_number "76";
chr4	StringTie	exon	122348567	122348717	1000	+	.	gene_id "MSTRG.141229"; transcript_id "MSTRG.141229.29"; exon_number "77";
chr4	StringTie	exon	122349158	122349315	1000	+	.	gene_id "MSTRG.141229"; transcript_id "MSTRG.141229.29"; exon_number "78";
chr4	StringTie	exon	122349450	122349642	1000	+	.	gene_id "MSTRG.141229"; transcript_id "MSTRG.141229.29"; exon_number "79";
chr4	StringTie	exon	122349857	122350087	1000	+	.	gene_id "MSTRG.141229"; transcript_id "MSTRG.141229.29"; exon_number "80";
chr4	StringTie	exon	122352904	122353155	1000	+	.	gene_id "MSTRG.141229"; transcript_id "MSTRG.141229.29"; exon_number "81";
chr4	StringTie	exon	122353814	122354017	1000	+	.	gene_id "MSTRG.141229"; transcript_id "MSTRG.141229.29"; exon_number "82";
chr4	StringTie	exon	122355796	122355990	1000	+	.	gene_id "MSTRG.141229"; transcript_id "MSTRG.141229.29"; exon_number "83";
chr4	StringTie	exon	122356621	122356755	1000	+	.	gene_id "MSTRG.141229"; transcript_id "MSTRG.141229.29"; exon_number "84";
chr4	StringTie	exon	122359557	122359722	1000	+	.	gene_id "MSTRG.141229"; transcript_id "MSTRG.141229.29"; exon_number "85";
chr4	StringTie	exon	122362031	122362752	1000	+	.	gene_id "MSTRG.141229"; transcript_id "MSTRG.141229.29"; exon_number "86";
chr4	StringTie	transcript	122152060	122362891	1000	+	.	gene_id "MSTRG.141229"; transcript_id "MSTRG.141229.3";
chr4	StringTie	exon	122152060	122152584	1000	+	.	gene_id "MSTRG.141229"; transcript_id "MSTRG.141229.3"; exon_number "1";
chr4	StringTie	exon	122154025	122154112	1000	+	.	gene_id "MSTRG.141229"; transcript_id "MSTRG.141229.3"; exon_number "2";
chr4	StringTie	exon	122170615	122170744	1000	+	.	gene_id "MSTRG.141229"; transcript_id "MSTRG.141229.3"; exon_number "3";
chr4	StringTie	exon	122173036	122173152	1000	+	.	gene_id "MSTRG.141229"; transcript_id "MSTRG.141229.3"; exon_number "4";
chr4	StringTie	exon	122174574	122174652	1000	+	.	gene_id "MSTRG.141229"; transcript_id "MSTRG.141229.3"; exon_number "5";
chr4	StringTie	exon	122175850	122175914	1000	+	.	gene_id "MSTRG.141229"; transcript_id "MSTRG.141229.3"; exon_number "6";
chr4	StringTie	exon	122186036	122186222	1000	+	.	gene_id "MSTRG.141229"; transcript_id "MSTRG.141229.3"; exon_number "7";
chr4	StringTie	exon	122187431	122187512	1000	+	.	gene_id "MSTRG.141229"; transcript_id "MSTRG.141229.3"; exon_number "8";
chr4	StringTie	exon	122187895	122188088	1000	+	.	gene_id "MSTRG.141229"; transcript_id "MSTRG.141229.3"; exon_number "9";
chr4	StringTie	exon	122190000	122190079	1000	+	.	gene_id "MSTRG.141229"; transcript_id "MSTRG.141229.3"; exon_number "10";
chr4	StringTie	exon	122192229	122192379	1000	+	.	gene_id "MSTRG.141229"; transcript_id "MSTRG.141229.3"; exon_number "11";
chr4	StringTie	exon	122196635	122196791	1000	+	.	gene_id "MSTRG.141229"; transcript_id "MSTRG.141229.3"; exon_number "12";
chr4	StringTie	exon	122197196	122197274	1000	+	.	gene_id "MSTRG.141229"; transcript_id "MSTRG.141229.3"; exon_number "13";
chr4	StringTie	exon	122199359	122199450	1000	+	.	gene_id "MSTRG.141229"; transcript_id "MSTRG.141229.3"; exon_number "14";
chr4	StringTie	exon	122201009	122201126	1000	+	.	gene_id "MSTRG.141229"; transcript_id "MSTRG.141229.3"; exon_number "15";
chr4	StringTie	exon	122207110	122207265	1000	+	.	gene_id "MSTRG.141229"; transcript_id "MSTRG.141229.3"; exon_number "16";
chr4	StringTie	exon	122207541	122207638	1000	+	.	gene_id "MSTRG.141229"; transcript_id "MSTRG.141229.3"; exon_number "17";
chr4	StringTie	exon	122209159	122209337	1000	+	.	gene_id "MSTRG.141229"; transcript_id "MSTRG.141229.3"; exon_number "18";
chr4	StringTie	exon	122209818	122209924	1000	+	.	gene_id "MSTRG.141229"; transcript_id "MSTRG.141229.3"; exon_number "19";
chr4	StringTie	exon	122210887	122211095	1000	+	.	gene_id "MSTRG.141229"; transcript_id "MSTRG.141229.3"; exon_number "20";
chr4	StringTie	exon	122219340	122219567	1000	+	.	gene_id "MSTRG.141229"; transcript_id "MSTRG.141229.3"; exon_number "21";
chr4	StringTie	exon	122220333	122220470	1000	+	.	gene_id "MSTRG.141229"; transcript_id "MSTRG.141229.3"; exon_number "22";
chr4	StringTie	exon	122224498	122224677	1000	+	.	gene_id "MSTRG.141229"; transcript_id "MSTRG.141229.3"; exon_number "23";
chr4	StringTie	exon	122226707	122226835	1000	+	.	gene_id "MSTRG.141229"; transcript_id "MSTRG.141229.3"; exon_number "24";
chr4	StringTie	exon	122229121	122229240	1000	+	.	gene_id "MSTRG.141229"; transcript_id "MSTRG.141229.3"; exon_number "25";
chr4	StringTie	exon	122229931	122230211	1000	+	.	gene_id "MSTRG.141229"; transcript_id "MSTRG.141229.3"; exon_number "26";
chr4	StringTie	exon	122234773	122235023	1000	+	.	gene_id "MSTRG.141229"; transcript_id "MSTRG.141229.3"; exon_number "27";
chr4	StringTie	exon	122238092	122238350	1000	+	.	gene_id "MSTRG.141229"; transcript_id "MSTRG.141229.3"; exon_number "28";
chr4	StringTie	exon	122239516	122240353	1000	+	.	gene_id "MSTRG.141229"; transcript_id "MSTRG.141229.3"; exon_number "29";
chr4	StringTie	exon	122242998	122243068	1000	+	.	gene_id "MSTRG.141229"; transcript_id "MSTRG.141229.3"; exon_number "30";
chr4	StringTie	exon	122243854	122244027	1000	+	.	gene_id "MSTRG.141229"; transcript_id "MSTRG.141229.3"; exon_number "31";
chr4	StringTie	exon	122245020	122245140	1000	+	.	gene_id "MSTRG.141229"; transcript_id "MSTRG.141229.3"; exon_number "32";
chr4	StringTie	exon	122246152	122246298	1000	+	.	gene_id "MSTRG.141229"; transcript_id "MSTRG.141229.3"; exon_number "33";
chr4	StringTie	exon	122246683	122246810	1000	+	.	gene_id "MSTRG.141229"; transcript_id "MSTRG.141229.3"; exon_number "34";
chr4	StringTie	exon	122247158	122247357	1000	+	.	gene_id "MSTRG.141229"; transcript_id "MSTRG.141229.3"; exon_number "35";
chr4	StringTie	exon	122249485	122249682	1000	+	.	gene_id "MSTRG.141229"; transcript_id "MSTRG.141229.3"; exon_number "36";
chr4	StringTie	exon	122250362	122250573	1000	+	.	gene_id "MSTRG.141229"; transcript_id "MSTRG.141229.3"; exon_number "37";
chr4	StringTie	exon	122254195	122254346	1000	+	.	gene_id "MSTRG.141229"; transcript_id "MSTRG.141229.3"; exon_number "38";
chr4	StringTie	exon	122254805	122254955	1000	+	.	gene_id "MSTRG.141229"; transcript_id "MSTRG.141229.3"; exon_number "39";
chr4	StringTie	exon	122255131	122255283	1000	+	.	gene_id "MSTRG.141229"; transcript_id "MSTRG.141229.3"; exon_number "40";
chr4	StringTie	exon	122257255	122257495	1000	+	.	gene_id "MSTRG.141229"; transcript_id "MSTRG.141229.3"; exon_number "41";
chr4	StringTie	exon	122258701	122258843	1000	+	.	gene_id "MSTRG.141229"; transcript_id "MSTRG.141229.3"; exon_number "42";
chr4	StringTie	exon	122262764	122262983	1000	+	.	gene_id "MSTRG.141229"; transcript_id "MSTRG.141229.3"; exon_number "43";
chr4	StringTie	exon	122263442	122263600	1000	+	.	gene_id "MSTRG.141229"; transcript_id "MSTRG.141229.3"; exon_number "44";
chr4	StringTie	exon	122264252	122264427	1000	+	.	gene_id "MSTRG.141229"; transcript_id "MSTRG.141229.3"; exon_number "45";
chr4	StringTie	exon	122266783	122266958	1000	+	.	gene_id "MSTRG.141229"; transcript_id "MSTRG.141229.3"; exon_number "46";
chr4	StringTie	exon	122271018	122271724	1000	+	.	gene_id "MSTRG.141229"; transcript_id "MSTRG.141229.3"; exon_number "47";
chr4	StringTie	exon	122272160	122272405	1000	+	.	gene_id "MSTRG.141229"; transcript_id "MSTRG.141229.3"; exon_number "48";
chr4	StringTie	exon	122274343	122274436	1000	+	.	gene_id "MSTRG.141229"; transcript_id "MSTRG.141229.3"; exon_number "49";
chr4	StringTie	exon	122275972	122276022	1000	+	.	gene_id "MSTRG.141229"; transcript_id "MSTRG.141229.3"; exon_number "50";
chr4	StringTie	exon	122279775	122279981	1000	+	.	gene_id "MSTRG.141229"; transcript_id "MSTRG.141229.3"; exon_number "51";
chr4	StringTie	exon	122281536	122281774	1000	+	.	gene_id "MSTRG.141229"; transcript_id "MSTRG.141229.3"; exon_number "52";
chr4	StringTie	exon	122286541	122286785	1000	+	.	gene_id "MSTRG.141229"; transcript_id "MSTRG.141229.3"; exon_number "53";
chr4	StringTie	exon	122289087	122289192	1000	+	.	gene_id "MSTRG.141229"; transcript_id "MSTRG.141229.3"; exon_number "54";
chr4	StringTie	exon	122301300	122301397	1000	+	.	gene_id "MSTRG.141229"; transcript_id "MSTRG.141229.3"; exon_number "55";
chr4	StringTie	exon	122304798	122304983	1000	+	.	gene_id "MSTRG.141229"; transcript_id "MSTRG.141229.3"; exon_number "56";
chr4	StringTie	exon	122305877	122306045	1000	+	.	gene_id "MSTRG.141229"; transcript_id "MSTRG.141229.3"; exon_number "57";
chr4	StringTie	exon	122307949	122308160	1000	+	.	gene_id "MSTRG.141229"; transcript_id "MSTRG.141229.3"; exon_number "58";
chr4	StringTie	exon	122309266	122309464	1000	+	.	gene_id "MSTRG.141229"; transcript_id "MSTRG.141229.3"; exon_number "59";
chr4	StringTie	exon	122313628	122313687	1000	+	.	gene_id "MSTRG.141229"; transcript_id "MSTRG.141229.3"; exon_number "60";
chr4	StringTie	exon	122315462	122315688	1000	+	.	gene_id "MSTRG.141229"; transcript_id "MSTRG.141229.3"; exon_number "61";
chr4	StringTie	exon	122316732	122316862	1000	+	.	gene_id "MSTRG.141229"; transcript_id "MSTRG.141229.3"; exon_number "62";
chr4	StringTie	exon	122318147	122318270	1000	+	.	gene_id "MSTRG.141229"; transcript_id "MSTRG.141229.3"; exon_number "63";
chr4	StringTie	exon	122324427	122324536	1000	+	.	gene_id "MSTRG.141229"; transcript_id "MSTRG.141229.3"; exon_number "64";
chr4	StringTie	exon	122325230	122325320	1000	+	.	gene_id "MSTRG.141229"; transcript_id "MSTRG.141229.3"; exon_number "65";
chr4	StringTie	exon	122325855	122325917	1000	+	.	gene_id "MSTRG.141229"; transcript_id "MSTRG.141229.3"; exon_number "66";
chr4	StringTie	exon	122328104	122328357	1000	+	.	gene_id "MSTRG.141229"; transcript_id "MSTRG.141229.3"; exon_number "67";
chr4	StringTie	exon	122331326	122331541	1000	+	.	gene_id "MSTRG.141229"; transcript_id "MSTRG.141229.3"; exon_number "68";
chr4	StringTie	exon	122333629	122333809	1000	+	.	gene_id "MSTRG.141229"; transcript_id "MSTRG.141229.3"; exon_number "69";
chr4	StringTie	exon	122334344	122334440	1000	+	.	gene_id "MSTRG.141229"; transcript_id "MSTRG.141229.3"; exon_number "70";
chr4	StringTie	exon	122336192	122336353	1000	+	.	gene_id "MSTRG.141229"; transcript_id "MSTRG.141229.3"; exon_number "71";
chr4	StringTie	exon	122336881	122337020	1000	+	.	gene_id "MSTRG.141229"; transcript_id "MSTRG.141229.3"; exon_number "72";
chr4	StringTie	exon	122339207	122339408	1000	+	.	gene_id "MSTRG.141229"; transcript_id "MSTRG.141229.3"; exon_number "73";
chr4	StringTie	exon	122343410	122343610	1000	+	.	gene_id "MSTRG.141229"; transcript_id "MSTRG.141229.3"; exon_number "74";
chr4	StringTie	exon	122344382	122344561	1000	+	.	gene_id "MSTRG.141229"; transcript_id "MSTRG.141229.3"; exon_number "75";
chr4	StringTie	exon	122346623	122346760	1000	+	.	gene_id "MSTRG.141229"; transcript_id "MSTRG.141229.3"; exon_number "76";
chr4	StringTie	exon	122347522	122347779	1000	+	.	gene_id "MSTRG.141229"; transcript_id "MSTRG.141229.3"; exon_number "77";
chr4	StringTie	exon	122348567	122348717	1000	+	.	gene_id "MSTRG.141229"; transcript_id "MSTRG.141229.3"; exon_number "78";
chr4	StringTie	exon	122349158	122349315	1000	+	.	gene_id "MSTRG.141229"; transcript_id "MSTRG.141229.3"; exon_number "79";
chr4	StringTie	exon	122349450	122349642	1000	+	.	gene_id "MSTRG.141229"; transcript_id "MSTRG.141229.3"; exon_number "80";
chr4	StringTie	exon	122349857	122350074	1000	+	.	gene_id "MSTRG.141229"; transcript_id "MSTRG.141229.3"; exon_number "81";
chr4	StringTie	exon	122352904	122353155	1000	+	.	gene_id "MSTRG.141229"; transcript_id "MSTRG.141229.3"; exon_number "82";
chr4	StringTie	exon	122353814	122354017	1000	+	.	gene_id "MSTRG.141229"; transcript_id "MSTRG.141229.3"; exon_number "83";
chr4	StringTie	exon	122355796	122355990	1000	+	.	gene_id "MSTRG.141229"; transcript_id "MSTRG.141229.3"; exon_number "84";
chr4	StringTie	exon	122356621	122356755	1000	+	.	gene_id "MSTRG.141229"; transcript_id "MSTRG.141229.3"; exon_number "85";
chr4	StringTie	exon	122359557	122359722	1000	+	.	gene_id "MSTRG.141229"; transcript_id "MSTRG.141229.3"; exon_number "86";
chr4	StringTie	exon	122362031	122362891	1000	+	.	gene_id "MSTRG.141229"; transcript_id "MSTRG.141229.3"; exon_number "87";
chr4	StringTie	transcript	122152337	122362818	1000	+	.	gene_id "MSTRG.141229"; transcript_id "MSTRG.141229.30";
chr4	StringTie	exon	122152337	122152584	1000	+	.	gene_id "MSTRG.141229"; transcript_id "MSTRG.141229.30"; exon_number "1";
chr4	StringTie	exon	122154025	122154112	1000	+	.	gene_id "MSTRG.141229"; transcript_id "MSTRG.141229.30"; exon_number "2";
chr4	StringTie	exon	122170615	122170744	1000	+	.	gene_id "MSTRG.141229"; transcript_id "MSTRG.141229.30"; exon_number "3";
chr4	StringTie	exon	122173036	122173152	1000	+	.	gene_id "MSTRG.141229"; transcript_id "MSTRG.141229.30"; exon_number "4";
chr4	StringTie	exon	122174574	122174652	1000	+	.	gene_id "MSTRG.141229"; transcript_id "MSTRG.141229.30"; exon_number "5";
chr4	StringTie	exon	122175850	122175914	1000	+	.	gene_id "MSTRG.141229"; transcript_id "MSTRG.141229.30"; exon_number "6";
chr4	StringTie	exon	122177474	122177519	1000	+	.	gene_id "MSTRG.141229"; transcript_id "MSTRG.141229.30"; exon_number "7";
chr4	StringTie	exon	122186036	122186222	1000	+	.	gene_id "MSTRG.141229"; transcript_id "MSTRG.141229.30"; exon_number "8";
chr4	StringTie	exon	122187431	122187512	1000	+	.	gene_id "MSTRG.141229"; transcript_id "MSTRG.141229.30"; exon_number "9";
chr4	StringTie	exon	122187895	122188088	1000	+	.	gene_id "MSTRG.141229"; transcript_id "MSTRG.141229.30"; exon_number "10";
chr4	StringTie	exon	122190000	122190079	1000	+	.	gene_id "MSTRG.141229"; transcript_id "MSTRG.141229.30"; exon_number "11";
chr4	StringTie	exon	122192229	122192379	1000	+	.	gene_id "MSTRG.141229"; transcript_id "MSTRG.141229.30"; exon_number "12";
chr4	StringTie	exon	122196635	122196791	1000	+	.	gene_id "MSTRG.141229"; transcript_id "MSTRG.141229.30"; exon_number "13";
chr4	StringTie	exon	122197196	122197274	1000	+	.	gene_id "MSTRG.141229"; transcript_id "MSTRG.141229.30"; exon_number "14";
chr4	StringTie	exon	122199359	122199450	1000	+	.	gene_id "MSTRG.141229"; transcript_id "MSTRG.141229.30"; exon_number "15";
chr4	StringTie	exon	122201009	122201126	1000	+	.	gene_id "MSTRG.141229"; transcript_id "MSTRG.141229.30"; exon_number "16";
chr4	StringTie	exon	122207110	122207265	1000	+	.	gene_id "MSTRG.141229"; transcript_id "MSTRG.141229.30"; exon_number "17";
chr4	StringTie	exon	122207541	122207638	1000	+	.	gene_id "MSTRG.141229"; transcript_id "MSTRG.141229.30"; exon_number "18";
chr4	StringTie	exon	122209159	122209337	1000	+	.	gene_id "MSTRG.141229"; transcript_id "MSTRG.141229.30"; exon_number "19";
chr4	StringTie	exon	122209818	122209924	1000	+	.	gene_id "MSTRG.141229"; transcript_id "MSTRG.141229.30"; exon_number "20";
chr4	StringTie	exon	122210887	122211095	1000	+	.	gene_id "MSTRG.141229"; transcript_id "MSTRG.141229.30"; exon_number "21";
chr4	StringTie	exon	122219340	122219567	1000	+	.	gene_id "MSTRG.141229"; transcript_id "MSTRG.141229.30"; exon_number "22";
chr4	StringTie	exon	122220333	122220470	1000	+	.	gene_id "MSTRG.141229"; transcript_id "MSTRG.141229.30"; exon_number "23";
chr4	StringTie	exon	122224501	122224677	1000	+	.	gene_id "MSTRG.141229"; transcript_id "MSTRG.141229.30"; exon_number "24";
chr4	StringTie	exon	122226707	122226835	1000	+	.	gene_id "MSTRG.141229"; transcript_id "MSTRG.141229.30"; exon_number "25";
chr4	StringTie	exon	122229121	122229240	1000	+	.	gene_id "MSTRG.141229"; transcript_id "MSTRG.141229.30"; exon_number "26";
chr4	StringTie	exon	122229931	122230211	1000	+	.	gene_id "MSTRG.141229"; transcript_id "MSTRG.141229.30"; exon_number "27";
chr4	StringTie	exon	122234773	122235023	1000	+	.	gene_id "MSTRG.141229"; transcript_id "MSTRG.141229.30"; exon_number "28";
chr4	StringTie	exon	122238092	122238350	1000	+	.	gene_id "MSTRG.141229"; transcript_id "MSTRG.141229.30"; exon_number "29";
chr4	StringTie	exon	122239516	122240353	1000	+	.	gene_id "MSTRG.141229"; transcript_id "MSTRG.141229.30"; exon_number "30";
chr4	StringTie	exon	122242998	122243068	1000	+	.	gene_id "MSTRG.141229"; transcript_id "MSTRG.141229.30"; exon_number "31";
chr4	StringTie	exon	122243854	122244027	1000	+	.	gene_id "MSTRG.141229"; transcript_id "MSTRG.141229.30"; exon_number "32";
chr4	StringTie	exon	122245020	122245140	1000	+	.	gene_id "MSTRG.141229"; transcript_id "MSTRG.141229.30"; exon_number "33";
chr4	StringTie	exon	122246152	122246298	1000	+	.	gene_id "MSTRG.141229"; transcript_id "MSTRG.141229.30"; exon_number "34";
chr4	StringTie	exon	122246683	122246810	1000	+	.	gene_id "MSTRG.141229"; transcript_id "MSTRG.141229.30"; exon_number "35";
chr4	StringTie	exon	122247158	122247357	1000	+	.	gene_id "MSTRG.141229"; transcript_id "MSTRG.141229.30"; exon_number "36";
chr4	StringTie	exon	122249485	122249682	1000	+	.	gene_id "MSTRG.141229"; transcript_id "MSTRG.141229.30"; exon_number "37";
chr4	StringTie	exon	122250362	122250573	1000	+	.	gene_id "MSTRG.141229"; transcript_id "MSTRG.141229.30"; exon_number "38";
chr4	StringTie	exon	122254195	122254346	1000	+	.	gene_id "MSTRG.141229"; transcript_id "MSTRG.141229.30"; exon_number "39";
chr4	StringTie	exon	122254805	122254955	1000	+	.	gene_id "MSTRG.141229"; transcript_id "MSTRG.141229.30"; exon_number "40";
chr4	StringTie	exon	122255131	122255283	1000	+	.	gene_id "MSTRG.141229"; transcript_id "MSTRG.141229.30"; exon_number "41";
chr4	StringTie	exon	122257255	122257495	1000	+	.	gene_id "MSTRG.141229"; transcript_id "MSTRG.141229.30"; exon_number "42";
chr4	StringTie	exon	122258701	122258843	1000	+	.	gene_id "MSTRG.141229"; transcript_id "MSTRG.141229.30"; exon_number "43";
chr4	StringTie	exon	122262764	122262983	1000	+	.	gene_id "MSTRG.141229"; transcript_id "MSTRG.141229.30"; exon_number "44";
chr4	StringTie	exon	122263442	122263600	1000	+	.	gene_id "MSTRG.141229"; transcript_id "MSTRG.141229.30"; exon_number "45";
chr4	StringTie	exon	122264252	122264427	1000	+	.	gene_id "MSTRG.141229"; transcript_id "MSTRG.141229.30"; exon_number "46";
chr4	StringTie	exon	122266783	122266958	1000	+	.	gene_id "MSTRG.141229"; transcript_id "MSTRG.141229.30"; exon_number "47";
chr4	StringTie	exon	122271018	122271724	1000	+	.	gene_id "MSTRG.141229"; transcript_id "MSTRG.141229.30"; exon_number "48";
chr4	StringTie	exon	122272160	122272405	1000	+	.	gene_id "MSTRG.141229"; transcript_id "MSTRG.141229.30"; exon_number "49";
chr4	StringTie	exon	122274343	122274436	1000	+	.	gene_id "MSTRG.141229"; transcript_id "MSTRG.141229.30"; exon_number "50";
chr4	StringTie	exon	122275972	122276022	1000	+	.	gene_id "MSTRG.141229"; transcript_id "MSTRG.141229.30"; exon_number "51";
chr4	StringTie	exon	122279775	122279981	1000	+	.	gene_id "MSTRG.141229"; transcript_id "MSTRG.141229.30"; exon_number "52";
chr4	StringTie	exon	122281536	122281774	1000	+	.	gene_id "MSTRG.141229"; transcript_id "MSTRG.141229.30"; exon_number "53";
chr4	StringTie	exon	122286541	122286785	1000	+	.	gene_id "MSTRG.141229"; transcript_id "MSTRG.141229.30"; exon_number "54";
chr4	StringTie	exon	122289087	122289192	1000	+	.	gene_id "MSTRG.141229"; transcript_id "MSTRG.141229.30"; exon_number "55";
chr4	StringTie	exon	122301300	122301397	1000	+	.	gene_id "MSTRG.141229"; transcript_id "MSTRG.141229.30"; exon_number "56";
chr4	StringTie	exon	122304798	122304983	1000	+	.	gene_id "MSTRG.141229"; transcript_id "MSTRG.141229.30"; exon_number "57";
chr4	StringTie	exon	122305877	122306045	1000	+	.	gene_id "MSTRG.141229"; transcript_id "MSTRG.141229.30"; exon_number "58";
chr4	StringTie	exon	122307949	122308160	1000	+	.	gene_id "MSTRG.141229"; transcript_id "MSTRG.141229.30"; exon_number "59";
chr4	StringTie	exon	122309266	122309464	1000	+	.	gene_id "MSTRG.141229"; transcript_id "MSTRG.141229.30"; exon_number "60";
chr4	StringTie	exon	122313628	122313687	1000	+	.	gene_id "MSTRG.141229"; transcript_id "MSTRG.141229.30"; exon_number "61";
chr4	StringTie	exon	122315462	122315688	1000	+	.	gene_id "MSTRG.141229"; transcript_id "MSTRG.141229.30"; exon_number "62";
chr4	StringTie	exon	122316348	122316548	1000	+	.	gene_id "MSTRG.141229"; transcript_id "MSTRG.141229.30"; exon_number "63";
chr4	StringTie	exon	122316732	122316862	1000	+	.	gene_id "MSTRG.141229"; transcript_id "MSTRG.141229.30"; exon_number "64";
chr4	StringTie	exon	122318147	122318270	1000	+	.	gene_id "MSTRG.141229"; transcript_id "MSTRG.141229.30"; exon_number "65";
chr4	StringTie	exon	122324427	122324536	1000	+	.	gene_id "MSTRG.141229"; transcript_id "MSTRG.141229.30"; exon_number "66";
chr4	StringTie	exon	122325230	122325320	1000	+	.	gene_id "MSTRG.141229"; transcript_id "MSTRG.141229.30"; exon_number "67";
chr4	StringTie	exon	122325855	122325917	1000	+	.	gene_id "MSTRG.141229"; transcript_id "MSTRG.141229.30"; exon_number "68";
chr4	StringTie	exon	122328104	122328357	1000	+	.	gene_id "MSTRG.141229"; transcript_id "MSTRG.141229.30"; exon_number "69";
chr4	StringTie	exon	122331326	122331541	1000	+	.	gene_id "MSTRG.141229"; transcript_id "MSTRG.141229.30"; exon_number "70";
chr4	StringTie	exon	122333629	122333809	1000	+	.	gene_id "MSTRG.141229"; transcript_id "MSTRG.141229.30"; exon_number "71";
chr4	StringTie	exon	122334344	122334440	1000	+	.	gene_id "MSTRG.141229"; transcript_id "MSTRG.141229.30"; exon_number "72";
chr4	StringTie	exon	122336192	122336353	1000	+	.	gene_id "MSTRG.141229"; transcript_id "MSTRG.141229.30"; exon_number "73";
chr4	StringTie	exon	122336881	122337020	1000	+	.	gene_id "MSTRG.141229"; transcript_id "MSTRG.141229.30"; exon_number "74";
chr4	StringTie	exon	122339207	122339408	1000	+	.	gene_id "MSTRG.141229"; transcript_id "MSTRG.141229.30"; exon_number "75";
chr4	StringTie	exon	122343410	122343610	1000	+	.	gene_id "MSTRG.141229"; transcript_id "MSTRG.141229.30"; exon_number "76";
chr4	StringTie	exon	122344382	122344561	1000	+	.	gene_id "MSTRG.141229"; transcript_id "MSTRG.141229.30"; exon_number "77";
chr4	StringTie	exon	122346623	122346760	1000	+	.	gene_id "MSTRG.141229"; transcript_id "MSTRG.141229.30"; exon_number "78";
chr4	StringTie	exon	122347522	122347779	1000	+	.	gene_id "MSTRG.141229"; transcript_id "MSTRG.141229.30"; exon_number "79";
chr4	StringTie	exon	122348567	122348717	1000	+	.	gene_id "MSTRG.141229"; transcript_id "MSTRG.141229.30"; exon_number "80";
chr4	StringTie	exon	122349158	122349315	1000	+	.	gene_id "MSTRG.141229"; transcript_id "MSTRG.141229.30"; exon_number "81";
chr4	StringTie	exon	122349450	122349642	1000	+	.	gene_id "MSTRG.141229"; transcript_id "MSTRG.141229.30"; exon_number "82";
chr4	StringTie	exon	122349857	122350074	1000	+	.	gene_id "MSTRG.141229"; transcript_id "MSTRG.141229.30"; exon_number "83";
chr4	StringTie	exon	122352904	122353155	1000	+	.	gene_id "MSTRG.141229"; transcript_id "MSTRG.141229.30"; exon_number "84";
chr4	StringTie	exon	122353814	122354017	1000	+	.	gene_id "MSTRG.141229"; transcript_id "MSTRG.141229.30"; exon_number "85";
chr4	StringTie	exon	122355796	122355990	1000	+	.	gene_id "MSTRG.141229"; transcript_id "MSTRG.141229.30"; exon_number "86";
chr4	StringTie	exon	122356621	122356755	1000	+	.	gene_id "MSTRG.141229"; transcript_id "MSTRG.141229.30"; exon_number "87";
chr4	StringTie	exon	122359557	122359722	1000	+	.	gene_id "MSTRG.141229"; transcript_id "MSTRG.141229.30"; exon_number "88";
chr4	StringTie	exon	122362031	122362818	1000	+	.	gene_id "MSTRG.141229"; transcript_id "MSTRG.141229.30"; exon_number "89";
chr4	StringTie	transcript	122152338	122362757	1000	+	.	gene_id "MSTRG.141229"; transcript_id "MSTRG.141229.31";
chr4	StringTie	exon	122152338	122152584	1000	+	.	gene_id "MSTRG.141229"; transcript_id "MSTRG.141229.31"; exon_number "1";
chr4	StringTie	exon	122154025	122154112	1000	+	.	gene_id "MSTRG.141229"; transcript_id "MSTRG.141229.31"; exon_number "2";
chr4	StringTie	exon	122170615	122170744	1000	+	.	gene_id "MSTRG.141229"; transcript_id "MSTRG.141229.31"; exon_number "3";
chr4	StringTie	exon	122173036	122173152	1000	+	.	gene_id "MSTRG.141229"; transcript_id "MSTRG.141229.31"; exon_number "4";
chr4	StringTie	exon	122174574	122174652	1000	+	.	gene_id "MSTRG.141229"; transcript_id "MSTRG.141229.31"; exon_number "5";
chr4	StringTie	exon	122175850	122175914	1000	+	.	gene_id "MSTRG.141229"; transcript_id "MSTRG.141229.31"; exon_number "6";
chr4	StringTie	exon	122177474	122177519	1000	+	.	gene_id "MSTRG.141229"; transcript_id "MSTRG.141229.31"; exon_number "7";
chr4	StringTie	exon	122186036	122186222	1000	+	.	gene_id "MSTRG.141229"; transcript_id "MSTRG.141229.31"; exon_number "8";
chr4	StringTie	exon	122187431	122187512	1000	+	.	gene_id "MSTRG.141229"; transcript_id "MSTRG.141229.31"; exon_number "9";
chr4	StringTie	exon	122187895	122188088	1000	+	.	gene_id "MSTRG.141229"; transcript_id "MSTRG.141229.31"; exon_number "10";
chr4	StringTie	exon	122190000	122190079	1000	+	.	gene_id "MSTRG.141229"; transcript_id "MSTRG.141229.31"; exon_number "11";
chr4	StringTie	exon	122192229	122192379	1000	+	.	gene_id "MSTRG.141229"; transcript_id "MSTRG.141229.31"; exon_number "12";
chr4	StringTie	exon	122196635	122196791	1000	+	.	gene_id "MSTRG.141229"; transcript_id "MSTRG.141229.31"; exon_number "13";
chr4	StringTie	exon	122197196	122197274	1000	+	.	gene_id "MSTRG.141229"; transcript_id "MSTRG.141229.31"; exon_number "14";
chr4	StringTie	exon	122199359	122199450	1000	+	.	gene_id "MSTRG.141229"; transcript_id "MSTRG.141229.31"; exon_number "15";
chr4	StringTie	exon	122201009	122201126	1000	+	.	gene_id "MSTRG.141229"; transcript_id "MSTRG.141229.31"; exon_number "16";
chr4	StringTie	exon	122207110	122207265	1000	+	.	gene_id "MSTRG.141229"; transcript_id "MSTRG.141229.31"; exon_number "17";
chr4	StringTie	exon	122207541	122207638	1000	+	.	gene_id "MSTRG.141229"; transcript_id "MSTRG.141229.31"; exon_number "18";
chr4	StringTie	exon	122209159	122209337	1000	+	.	gene_id "MSTRG.141229"; transcript_id "MSTRG.141229.31"; exon_number "19";
chr4	StringTie	exon	122209818	122209924	1000	+	.	gene_id "MSTRG.141229"; transcript_id "MSTRG.141229.31"; exon_number "20";
chr4	StringTie	exon	122210887	122211095	1000	+	.	gene_id "MSTRG.141229"; transcript_id "MSTRG.141229.31"; exon_number "21";
chr4	StringTie	exon	122219340	122219567	1000	+	.	gene_id "MSTRG.141229"; transcript_id "MSTRG.141229.31"; exon_number "22";
chr4	StringTie	exon	122220333	122220470	1000	+	.	gene_id "MSTRG.141229"; transcript_id "MSTRG.141229.31"; exon_number "23";
chr4	StringTie	exon	122224498	122224677	1000	+	.	gene_id "MSTRG.141229"; transcript_id "MSTRG.141229.31"; exon_number "24";
chr4	StringTie	exon	122226707	122226835	1000	+	.	gene_id "MSTRG.141229"; transcript_id "MSTRG.141229.31"; exon_number "25";
chr4	StringTie	exon	122229121	122229240	1000	+	.	gene_id "MSTRG.141229"; transcript_id "MSTRG.141229.31"; exon_number "26";
chr4	StringTie	exon	122229931	122230211	1000	+	.	gene_id "MSTRG.141229"; transcript_id "MSTRG.141229.31"; exon_number "27";
chr4	StringTie	exon	122234773	122235023	1000	+	.	gene_id "MSTRG.141229"; transcript_id "MSTRG.141229.31"; exon_number "28";
chr4	StringTie	exon	122238092	122238350	1000	+	.	gene_id "MSTRG.141229"; transcript_id "MSTRG.141229.31"; exon_number "29";
chr4	StringTie	exon	122239516	122240353	1000	+	.	gene_id "MSTRG.141229"; transcript_id "MSTRG.141229.31"; exon_number "30";
chr4	StringTie	exon	122242998	122243068	1000	+	.	gene_id "MSTRG.141229"; transcript_id "MSTRG.141229.31"; exon_number "31";
chr4	StringTie	exon	122243854	122244027	1000	+	.	gene_id "MSTRG.141229"; transcript_id "MSTRG.141229.31"; exon_number "32";
chr4	StringTie	exon	122245020	122245140	1000	+	.	gene_id "MSTRG.141229"; transcript_id "MSTRG.141229.31"; exon_number "33";
chr4	StringTie	exon	122246152	122246298	1000	+	.	gene_id "MSTRG.141229"; transcript_id "MSTRG.141229.31"; exon_number "34";
chr4	StringTie	exon	122246683	122246810	1000	+	.	gene_id "MSTRG.141229"; transcript_id "MSTRG.141229.31"; exon_number "35";
chr4	StringTie	exon	122247158	122247357	1000	+	.	gene_id "MSTRG.141229"; transcript_id "MSTRG.141229.31"; exon_number "36";
chr4	StringTie	exon	122249485	122249682	1000	+	.	gene_id "MSTRG.141229"; transcript_id "MSTRG.141229.31"; exon_number "37";
chr4	StringTie	exon	122250362	122250573	1000	+	.	gene_id "MSTRG.141229"; transcript_id "MSTRG.141229.31"; exon_number "38";
chr4	StringTie	exon	122254195	122254346	1000	+	.	gene_id "MSTRG.141229"; transcript_id "MSTRG.141229.31"; exon_number "39";
chr4	StringTie	exon	122254805	122254955	1000	+	.	gene_id "MSTRG.141229"; transcript_id "MSTRG.141229.31"; exon_number "40";
chr4	StringTie	exon	122255131	122255283	1000	+	.	gene_id "MSTRG.141229"; transcript_id "MSTRG.141229.31"; exon_number "41";
chr4	StringTie	exon	122257255	122257495	1000	+	.	gene_id "MSTRG.141229"; transcript_id "MSTRG.141229.31"; exon_number "42";
chr4	StringTie	exon	122258701	122258843	1000	+	.	gene_id "MSTRG.141229"; transcript_id "MSTRG.141229.31"; exon_number "43";
chr4	StringTie	exon	122262764	122262983	1000	+	.	gene_id "MSTRG.141229"; transcript_id "MSTRG.141229.31"; exon_number "44";
chr4	StringTie	exon	122263442	122263600	1000	+	.	gene_id "MSTRG.141229"; transcript_id "MSTRG.141229.31"; exon_number "45";
chr4	StringTie	exon	122264252	122264427	1000	+	.	gene_id "MSTRG.141229"; transcript_id "MSTRG.141229.31"; exon_number "46";
chr4	StringTie	exon	122266783	122266958	1000	+	.	gene_id "MSTRG.141229"; transcript_id "MSTRG.141229.31"; exon_number "47";
chr4	StringTie	exon	122271018	122271724	1000	+	.	gene_id "MSTRG.141229"; transcript_id "MSTRG.141229.31"; exon_number "48";
chr4	StringTie	exon	122272160	122272405	1000	+	.	gene_id "MSTRG.141229"; transcript_id "MSTRG.141229.31"; exon_number "49";
chr4	StringTie	exon	122274343	122274436	1000	+	.	gene_id "MSTRG.141229"; transcript_id "MSTRG.141229.31"; exon_number "50";
chr4	StringTie	exon	122275972	122276022	1000	+	.	gene_id "MSTRG.141229"; transcript_id "MSTRG.141229.31"; exon_number "51";
chr4	StringTie	exon	122279775	122279981	1000	+	.	gene_id "MSTRG.141229"; transcript_id "MSTRG.141229.31"; exon_number "52";
chr4	StringTie	exon	122281536	122281774	1000	+	.	gene_id "MSTRG.141229"; transcript_id "MSTRG.141229.31"; exon_number "53";
chr4	StringTie	exon	122286541	122286785	1000	+	.	gene_id "MSTRG.141229"; transcript_id "MSTRG.141229.31"; exon_number "54";
chr4	StringTie	exon	122289087	122289192	1000	+	.	gene_id "MSTRG.141229"; transcript_id "MSTRG.141229.31"; exon_number "55";
chr4	StringTie	exon	122301300	122301397	1000	+	.	gene_id "MSTRG.141229"; transcript_id "MSTRG.141229.31"; exon_number "56";
chr4	StringTie	exon	122304798	122304983	1000	+	.	gene_id "MSTRG.141229"; transcript_id "MSTRG.141229.31"; exon_number "57";
chr4	StringTie	exon	122305877	122306045	1000	+	.	gene_id "MSTRG.141229"; transcript_id "MSTRG.141229.31"; exon_number "58";
chr4	StringTie	exon	122307949	122308160	1000	+	.	gene_id "MSTRG.141229"; transcript_id "MSTRG.141229.31"; exon_number "59";
chr4	StringTie	exon	122309266	122309464	1000	+	.	gene_id "MSTRG.141229"; transcript_id "MSTRG.141229.31"; exon_number "60";
chr4	StringTie	exon	122313628	122313687	1000	+	.	gene_id "MSTRG.141229"; transcript_id "MSTRG.141229.31"; exon_number "61";
chr4	StringTie	exon	122315462	122315688	1000	+	.	gene_id "MSTRG.141229"; transcript_id "MSTRG.141229.31"; exon_number "62";
chr4	StringTie	exon	122316732	122316862	1000	+	.	gene_id "MSTRG.141229"; transcript_id "MSTRG.141229.31"; exon_number "63";
chr4	StringTie	exon	122318147	122318270	1000	+	.	gene_id "MSTRG.141229"; transcript_id "MSTRG.141229.31"; exon_number "64";
chr4	StringTie	exon	122324427	122324536	1000	+	.	gene_id "MSTRG.141229"; transcript_id "MSTRG.141229.31"; exon_number "65";
chr4	StringTie	exon	122325230	122325320	1000	+	.	gene_id "MSTRG.141229"; transcript_id "MSTRG.141229.31"; exon_number "66";
chr4	StringTie	exon	122325855	122325917	1000	+	.	gene_id "MSTRG.141229"; transcript_id "MSTRG.141229.31"; exon_number "67";
chr4	StringTie	exon	122328104	122328357	1000	+	.	gene_id "MSTRG.141229"; transcript_id "MSTRG.141229.31"; exon_number "68";
chr4	StringTie	exon	122331326	122331541	1000	+	.	gene_id "MSTRG.141229"; transcript_id "MSTRG.141229.31"; exon_number "69";
chr4	StringTie	exon	122333629	122333809	1000	+	.	gene_id "MSTRG.141229"; transcript_id "MSTRG.141229.31"; exon_number "70";
chr4	StringTie	exon	122334344	122334545	1000	+	.	gene_id "MSTRG.141229"; transcript_id "MSTRG.141229.31"; exon_number "71";
chr4	StringTie	exon	122336192	122336353	1000	+	.	gene_id "MSTRG.141229"; transcript_id "MSTRG.141229.31"; exon_number "72";
chr4	StringTie	exon	122336881	122337020	1000	+	.	gene_id "MSTRG.141229"; transcript_id "MSTRG.141229.31"; exon_number "73";
chr4	StringTie	exon	122339207	122339408	1000	+	.	gene_id "MSTRG.141229"; transcript_id "MSTRG.141229.31"; exon_number "74";
chr4	StringTie	exon	122343410	122343610	1000	+	.	gene_id "MSTRG.141229"; transcript_id "MSTRG.141229.31"; exon_number "75";
chr4	StringTie	exon	122344382	122344561	1000	+	.	gene_id "MSTRG.141229"; transcript_id "MSTRG.141229.31"; exon_number "76";
chr4	StringTie	exon	122346623	122346760	1000	+	.	gene_id "MSTRG.141229"; transcript_id "MSTRG.141229.31"; exon_number "77";
chr4	StringTie	exon	122347522	122347779	1000	+	.	gene_id "MSTRG.141229"; transcript_id "MSTRG.141229.31"; exon_number "78";
chr4	StringTie	exon	122348567	122348717	1000	+	.	gene_id "MSTRG.141229"; transcript_id "MSTRG.141229.31"; exon_number "79";
chr4	StringTie	exon	122349158	122349315	1000	+	.	gene_id "MSTRG.141229"; transcript_id "MSTRG.141229.31"; exon_number "80";
chr4	StringTie	exon	122349450	122349642	1000	+	.	gene_id "MSTRG.141229"; transcript_id "MSTRG.141229.31"; exon_number "81";
chr4	StringTie	exon	122349857	122350074	1000	+	.	gene_id "MSTRG.141229"; transcript_id "MSTRG.141229.31"; exon_number "82";
chr4	StringTie	exon	122352904	122353155	1000	+	.	gene_id "MSTRG.141229"; transcript_id "MSTRG.141229.31"; exon_number "83";
chr4	StringTie	exon	122353814	122354017	1000	+	.	gene_id "MSTRG.141229"; transcript_id "MSTRG.141229.31"; exon_number "84";
chr4	StringTie	exon	122355796	122355990	1000	+	.	gene_id "MSTRG.141229"; transcript_id "MSTRG.141229.31"; exon_number "85";
chr4	StringTie	exon	122356621	122356755	1000	+	.	gene_id "MSTRG.141229"; transcript_id "MSTRG.141229.31"; exon_number "86";
chr4	StringTie	exon	122359557	122359722	1000	+	.	gene_id "MSTRG.141229"; transcript_id "MSTRG.141229.31"; exon_number "87";
chr4	StringTie	exon	122362031	122362757	1000	+	.	gene_id "MSTRG.141229"; transcript_id "MSTRG.141229.31"; exon_number "88";
chr4	StringTie	transcript	122152339	122362794	1000	+	.	gene_id "MSTRG.141229"; transcript_id "MSTRG.141229.32";
chr4	StringTie	exon	122152339	122152584	1000	+	.	gene_id "MSTRG.141229"; transcript_id "MSTRG.141229.32"; exon_number "1";
chr4	StringTie	exon	122154025	122154112	1000	+	.	gene_id "MSTRG.141229"; transcript_id "MSTRG.141229.32"; exon_number "2";
chr4	StringTie	exon	122170615	122170744	1000	+	.	gene_id "MSTRG.141229"; transcript_id "MSTRG.141229.32"; exon_number "3";
chr4	StringTie	exon	122173036	122173152	1000	+	.	gene_id "MSTRG.141229"; transcript_id "MSTRG.141229.32"; exon_number "4";
chr4	StringTie	exon	122174574	122174652	1000	+	.	gene_id "MSTRG.141229"; transcript_id "MSTRG.141229.32"; exon_number "5";
chr4	StringTie	exon	122175850	122175914	1000	+	.	gene_id "MSTRG.141229"; transcript_id "MSTRG.141229.32"; exon_number "6";
chr4	StringTie	exon	122177474	122177519	1000	+	.	gene_id "MSTRG.141229"; transcript_id "MSTRG.141229.32"; exon_number "7";
chr4	StringTie	exon	122186036	122186222	1000	+	.	gene_id "MSTRG.141229"; transcript_id "MSTRG.141229.32"; exon_number "8";
chr4	StringTie	exon	122187431	122187512	1000	+	.	gene_id "MSTRG.141229"; transcript_id "MSTRG.141229.32"; exon_number "9";
chr4	StringTie	exon	122187895	122188088	1000	+	.	gene_id "MSTRG.141229"; transcript_id "MSTRG.141229.32"; exon_number "10";
chr4	StringTie	exon	122190000	122190079	1000	+	.	gene_id "MSTRG.141229"; transcript_id "MSTRG.141229.32"; exon_number "11";
chr4	StringTie	exon	122192229	122192379	1000	+	.	gene_id "MSTRG.141229"; transcript_id "MSTRG.141229.32"; exon_number "12";
chr4	StringTie	exon	122196635	122196791	1000	+	.	gene_id "MSTRG.141229"; transcript_id "MSTRG.141229.32"; exon_number "13";
chr4	StringTie	exon	122197196	122197274	1000	+	.	gene_id "MSTRG.141229"; transcript_id "MSTRG.141229.32"; exon_number "14";
chr4	StringTie	exon	122199359	122199450	1000	+	.	gene_id "MSTRG.141229"; transcript_id "MSTRG.141229.32"; exon_number "15";
chr4	StringTie	exon	122201009	122201126	1000	+	.	gene_id "MSTRG.141229"; transcript_id "MSTRG.141229.32"; exon_number "16";
chr4	StringTie	exon	122207110	122207265	1000	+	.	gene_id "MSTRG.141229"; transcript_id "MSTRG.141229.32"; exon_number "17";
chr4	StringTie	exon	122207541	122207638	1000	+	.	gene_id "MSTRG.141229"; transcript_id "MSTRG.141229.32"; exon_number "18";
chr4	StringTie	exon	122209159	122209337	1000	+	.	gene_id "MSTRG.141229"; transcript_id "MSTRG.141229.32"; exon_number "19";
chr4	StringTie	exon	122209818	122209924	1000	+	.	gene_id "MSTRG.141229"; transcript_id "MSTRG.141229.32"; exon_number "20";
chr4	StringTie	exon	122210887	122211095	1000	+	.	gene_id "MSTRG.141229"; transcript_id "MSTRG.141229.32"; exon_number "21";
chr4	StringTie	exon	122219340	122219567	1000	+	.	gene_id "MSTRG.141229"; transcript_id "MSTRG.141229.32"; exon_number "22";
chr4	StringTie	exon	122220333	122220470	1000	+	.	gene_id "MSTRG.141229"; transcript_id "MSTRG.141229.32"; exon_number "23";
chr4	StringTie	exon	122224498	122224677	1000	+	.	gene_id "MSTRG.141229"; transcript_id "MSTRG.141229.32"; exon_number "24";
chr4	StringTie	exon	122226707	122226835	1000	+	.	gene_id "MSTRG.141229"; transcript_id "MSTRG.141229.32"; exon_number "25";
chr4	StringTie	exon	122229121	122229240	1000	+	.	gene_id "MSTRG.141229"; transcript_id "MSTRG.141229.32"; exon_number "26";
chr4	StringTie	exon	122229931	122230211	1000	+	.	gene_id "MSTRG.141229"; transcript_id "MSTRG.141229.32"; exon_number "27";
chr4	StringTie	exon	122234773	122235023	1000	+	.	gene_id "MSTRG.141229"; transcript_id "MSTRG.141229.32"; exon_number "28";
chr4	StringTie	exon	122238092	122238350	1000	+	.	gene_id "MSTRG.141229"; transcript_id "MSTRG.141229.32"; exon_number "29";
chr4	StringTie	exon	122239516	122240353	1000	+	.	gene_id "MSTRG.141229"; transcript_id "MSTRG.141229.32"; exon_number "30";
chr4	StringTie	exon	122242998	122243068	1000	+	.	gene_id "MSTRG.141229"; transcript_id "MSTRG.141229.32"; exon_number "31";
chr4	StringTie	exon	122243854	122244027	1000	+	.	gene_id "MSTRG.141229"; transcript_id "MSTRG.141229.32"; exon_number "32";
chr4	StringTie	exon	122245020	122245140	1000	+	.	gene_id "MSTRG.141229"; transcript_id "MSTRG.141229.32"; exon_number "33";
chr4	StringTie	exon	122246152	122246298	1000	+	.	gene_id "MSTRG.141229"; transcript_id "MSTRG.141229.32"; exon_number "34";
chr4	StringTie	exon	122246683	122246810	1000	+	.	gene_id "MSTRG.141229"; transcript_id "MSTRG.141229.32"; exon_number "35";
chr4	StringTie	exon	122247158	122247357	1000	+	.	gene_id "MSTRG.141229"; transcript_id "MSTRG.141229.32"; exon_number "36";
chr4	StringTie	exon	122249485	122249682	1000	+	.	gene_id "MSTRG.141229"; transcript_id "MSTRG.141229.32"; exon_number "37";
chr4	StringTie	exon	122250362	122250573	1000	+	.	gene_id "MSTRG.141229"; transcript_id "MSTRG.141229.32"; exon_number "38";
chr4	StringTie	exon	122254195	122254346	1000	+	.	gene_id "MSTRG.141229"; transcript_id "MSTRG.141229.32"; exon_number "39";
chr4	StringTie	exon	122254805	122254955	1000	+	.	gene_id "MSTRG.141229"; transcript_id "MSTRG.141229.32"; exon_number "40";
chr4	StringTie	exon	122255131	122255283	1000	+	.	gene_id "MSTRG.141229"; transcript_id "MSTRG.141229.32"; exon_number "41";
chr4	StringTie	exon	122257255	122257495	1000	+	.	gene_id "MSTRG.141229"; transcript_id "MSTRG.141229.32"; exon_number "42";
chr4	StringTie	exon	122258701	122258843	1000	+	.	gene_id "MSTRG.141229"; transcript_id "MSTRG.141229.32"; exon_number "43";
chr4	StringTie	exon	122262764	122262983	1000	+	.	gene_id "MSTRG.141229"; transcript_id "MSTRG.141229.32"; exon_number "44";
chr4	StringTie	exon	122263442	122263600	1000	+	.	gene_id "MSTRG.141229"; transcript_id "MSTRG.141229.32"; exon_number "45";
chr4	StringTie	exon	122264252	122264427	1000	+	.	gene_id "MSTRG.141229"; transcript_id "MSTRG.141229.32"; exon_number "46";
chr4	StringTie	exon	122266783	122266958	1000	+	.	gene_id "MSTRG.141229"; transcript_id "MSTRG.141229.32"; exon_number "47";
chr4	StringTie	exon	122271018	122271724	1000	+	.	gene_id "MSTRG.141229"; transcript_id "MSTRG.141229.32"; exon_number "48";
chr4	StringTie	exon	122272160	122272405	1000	+	.	gene_id "MSTRG.141229"; transcript_id "MSTRG.141229.32"; exon_number "49";
chr4	StringTie	exon	122274343	122274436	1000	+	.	gene_id "MSTRG.141229"; transcript_id "MSTRG.141229.32"; exon_number "50";
chr4	StringTie	exon	122275972	122276022	1000	+	.	gene_id "MSTRG.141229"; transcript_id "MSTRG.141229.32"; exon_number "51";
chr4	StringTie	exon	122279775	122279981	1000	+	.	gene_id "MSTRG.141229"; transcript_id "MSTRG.141229.32"; exon_number "52";
chr4	StringTie	exon	122281536	122281774	1000	+	.	gene_id "MSTRG.141229"; transcript_id "MSTRG.141229.32"; exon_number "53";
chr4	StringTie	exon	122286541	122286785	1000	+	.	gene_id "MSTRG.141229"; transcript_id "MSTRG.141229.32"; exon_number "54";
chr4	StringTie	exon	122289087	122289192	1000	+	.	gene_id "MSTRG.141229"; transcript_id "MSTRG.141229.32"; exon_number "55";
chr4	StringTie	exon	122301300	122301397	1000	+	.	gene_id "MSTRG.141229"; transcript_id "MSTRG.141229.32"; exon_number "56";
chr4	StringTie	exon	122304798	122304983	1000	+	.	gene_id "MSTRG.141229"; transcript_id "MSTRG.141229.32"; exon_number "57";
chr4	StringTie	exon	122305877	122306045	1000	+	.	gene_id "MSTRG.141229"; transcript_id "MSTRG.141229.32"; exon_number "58";
chr4	StringTie	exon	122307949	122308160	1000	+	.	gene_id "MSTRG.141229"; transcript_id "MSTRG.141229.32"; exon_number "59";
chr4	StringTie	exon	122309266	122309464	1000	+	.	gene_id "MSTRG.141229"; transcript_id "MSTRG.141229.32"; exon_number "60";
chr4	StringTie	exon	122313628	122313687	1000	+	.	gene_id "MSTRG.141229"; transcript_id "MSTRG.141229.32"; exon_number "61";
chr4	StringTie	exon	122315462	122315688	1000	+	.	gene_id "MSTRG.141229"; transcript_id "MSTRG.141229.32"; exon_number "62";
chr4	StringTie	exon	122316732	122316862	1000	+	.	gene_id "MSTRG.141229"; transcript_id "MSTRG.141229.32"; exon_number "63";
chr4	StringTie	exon	122318147	122318270	1000	+	.	gene_id "MSTRG.141229"; transcript_id "MSTRG.141229.32"; exon_number "64";
chr4	StringTie	exon	122324427	122324536	1000	+	.	gene_id "MSTRG.141229"; transcript_id "MSTRG.141229.32"; exon_number "65";
chr4	StringTie	exon	122325230	122325320	1000	+	.	gene_id "MSTRG.141229"; transcript_id "MSTRG.141229.32"; exon_number "66";
chr4	StringTie	exon	122325855	122325917	1000	+	.	gene_id "MSTRG.141229"; transcript_id "MSTRG.141229.32"; exon_number "67";
chr4	StringTie	exon	122328104	122328357	1000	+	.	gene_id "MSTRG.141229"; transcript_id "MSTRG.141229.32"; exon_number "68";
chr4	StringTie	exon	122331326	122331541	1000	+	.	gene_id "MSTRG.141229"; transcript_id "MSTRG.141229.32"; exon_number "69";
chr4	StringTie	exon	122333629	122333809	1000	+	.	gene_id "MSTRG.141229"; transcript_id "MSTRG.141229.32"; exon_number "70";
chr4	StringTie	exon	122334344	122334440	1000	+	.	gene_id "MSTRG.141229"; transcript_id "MSTRG.141229.32"; exon_number "71";
chr4	StringTie	exon	122336192	122336353	1000	+	.	gene_id "MSTRG.141229"; transcript_id "MSTRG.141229.32"; exon_number "72";
chr4	StringTie	exon	122336881	122337020	1000	+	.	gene_id "MSTRG.141229"; transcript_id "MSTRG.141229.32"; exon_number "73";
chr4	StringTie	exon	122339207	122339408	1000	+	.	gene_id "MSTRG.141229"; transcript_id "MSTRG.141229.32"; exon_number "74";
chr4	StringTie	exon	122343410	122343610	1000	+	.	gene_id "MSTRG.141229"; transcript_id "MSTRG.141229.32"; exon_number "75";
chr4	StringTie	exon	122344382	122344561	1000	+	.	gene_id "MSTRG.141229"; transcript_id "MSTRG.141229.32"; exon_number "76";
chr4	StringTie	exon	122346623	122346760	1000	+	.	gene_id "MSTRG.141229"; transcript_id "MSTRG.141229.32"; exon_number "77";
chr4	StringTie	exon	122347522	122347779	1000	+	.	gene_id "MSTRG.141229"; transcript_id "MSTRG.141229.32"; exon_number "78";
chr4	StringTie	exon	122348567	122348717	1000	+	.	gene_id "MSTRG.141229"; transcript_id "MSTRG.141229.32"; exon_number "79";
chr4	StringTie	exon	122349158	122349315	1000	+	.	gene_id "MSTRG.141229"; transcript_id "MSTRG.141229.32"; exon_number "80";
chr4	StringTie	exon	122349450	122349642	1000	+	.	gene_id "MSTRG.141229"; transcript_id "MSTRG.141229.32"; exon_number "81";
chr4	StringTie	exon	122349857	122350074	1000	+	.	gene_id "MSTRG.141229"; transcript_id "MSTRG.141229.32"; exon_number "82";
chr4	StringTie	exon	122352904	122353155	1000	+	.	gene_id "MSTRG.141229"; transcript_id "MSTRG.141229.32"; exon_number "83";
chr4	StringTie	exon	122353814	122354017	1000	+	.	gene_id "MSTRG.141229"; transcript_id "MSTRG.141229.32"; exon_number "84";
chr4	StringTie	exon	122355796	122355990	1000	+	.	gene_id "MSTRG.141229"; transcript_id "MSTRG.141229.32"; exon_number "85";
chr4	StringTie	exon	122356621	122356755	1000	+	.	gene_id "MSTRG.141229"; transcript_id "MSTRG.141229.32"; exon_number "86";
chr4	StringTie	exon	122359557	122359722	1000	+	.	gene_id "MSTRG.141229"; transcript_id "MSTRG.141229.32"; exon_number "87";
chr4	StringTie	exon	122362031	122362794	1000	+	.	gene_id "MSTRG.141229"; transcript_id "MSTRG.141229.32"; exon_number "88";
chr4	StringTie	transcript	122152339	122362860	1000	+	.	gene_id "MSTRG.141229"; transcript_id "MSTRG.141229.33";
chr4	StringTie	exon	122152339	122152584	1000	+	.	gene_id "MSTRG.141229"; transcript_id "MSTRG.141229.33"; exon_number "1";
chr4	StringTie	exon	122154025	122154112	1000	+	.	gene_id "MSTRG.141229"; transcript_id "MSTRG.141229.33"; exon_number "2";
chr4	StringTie	exon	122170615	122170744	1000	+	.	gene_id "MSTRG.141229"; transcript_id "MSTRG.141229.33"; exon_number "3";
chr4	StringTie	exon	122173036	122173152	1000	+	.	gene_id "MSTRG.141229"; transcript_id "MSTRG.141229.33"; exon_number "4";
chr4	StringTie	exon	122174574	122174652	1000	+	.	gene_id "MSTRG.141229"; transcript_id "MSTRG.141229.33"; exon_number "5";
chr4	StringTie	exon	122175850	122175914	1000	+	.	gene_id "MSTRG.141229"; transcript_id "MSTRG.141229.33"; exon_number "6";
chr4	StringTie	exon	122177474	122177519	1000	+	.	gene_id "MSTRG.141229"; transcript_id "MSTRG.141229.33"; exon_number "7";
chr4	StringTie	exon	122186036	122186222	1000	+	.	gene_id "MSTRG.141229"; transcript_id "MSTRG.141229.33"; exon_number "8";
chr4	StringTie	exon	122187431	122187512	1000	+	.	gene_id "MSTRG.141229"; transcript_id "MSTRG.141229.33"; exon_number "9";
chr4	StringTie	exon	122187895	122188088	1000	+	.	gene_id "MSTRG.141229"; transcript_id "MSTRG.141229.33"; exon_number "10";
chr4	StringTie	exon	122190000	122190079	1000	+	.	gene_id "MSTRG.141229"; transcript_id "MSTRG.141229.33"; exon_number "11";
chr4	StringTie	exon	122192229	122192379	1000	+	.	gene_id "MSTRG.141229"; transcript_id "MSTRG.141229.33"; exon_number "12";
chr4	StringTie	exon	122196635	122196791	1000	+	.	gene_id "MSTRG.141229"; transcript_id "MSTRG.141229.33"; exon_number "13";
chr4	StringTie	exon	122197196	122197274	1000	+	.	gene_id "MSTRG.141229"; transcript_id "MSTRG.141229.33"; exon_number "14";
chr4	StringTie	exon	122199359	122199450	1000	+	.	gene_id "MSTRG.141229"; transcript_id "MSTRG.141229.33"; exon_number "15";
chr4	StringTie	exon	122201009	122201126	1000	+	.	gene_id "MSTRG.141229"; transcript_id "MSTRG.141229.33"; exon_number "16";
chr4	StringTie	exon	122207110	122207265	1000	+	.	gene_id "MSTRG.141229"; transcript_id "MSTRG.141229.33"; exon_number "17";
chr4	StringTie	exon	122207541	122207638	1000	+	.	gene_id "MSTRG.141229"; transcript_id "MSTRG.141229.33"; exon_number "18";
chr4	StringTie	exon	122209159	122209337	1000	+	.	gene_id "MSTRG.141229"; transcript_id "MSTRG.141229.33"; exon_number "19";
chr4	StringTie	exon	122209818	122209924	1000	+	.	gene_id "MSTRG.141229"; transcript_id "MSTRG.141229.33"; exon_number "20";
chr4	StringTie	exon	122210887	122211095	1000	+	.	gene_id "MSTRG.141229"; transcript_id "MSTRG.141229.33"; exon_number "21";
chr4	StringTie	exon	122219340	122219567	1000	+	.	gene_id "MSTRG.141229"; transcript_id "MSTRG.141229.33"; exon_number "22";
chr4	StringTie	exon	122220333	122220470	1000	+	.	gene_id "MSTRG.141229"; transcript_id "MSTRG.141229.33"; exon_number "23";
chr4	StringTie	exon	122224501	122224677	1000	+	.	gene_id "MSTRG.141229"; transcript_id "MSTRG.141229.33"; exon_number "24";
chr4	StringTie	exon	122226707	122226835	1000	+	.	gene_id "MSTRG.141229"; transcript_id "MSTRG.141229.33"; exon_number "25";
chr4	StringTie	exon	122229121	122229240	1000	+	.	gene_id "MSTRG.141229"; transcript_id "MSTRG.141229.33"; exon_number "26";
chr4	StringTie	exon	122229931	122230211	1000	+	.	gene_id "MSTRG.141229"; transcript_id "MSTRG.141229.33"; exon_number "27";
chr4	StringTie	exon	122234773	122235023	1000	+	.	gene_id "MSTRG.141229"; transcript_id "MSTRG.141229.33"; exon_number "28";
chr4	StringTie	exon	122238092	122238350	1000	+	.	gene_id "MSTRG.141229"; transcript_id "MSTRG.141229.33"; exon_number "29";
chr4	StringTie	exon	122239516	122240353	1000	+	.	gene_id "MSTRG.141229"; transcript_id "MSTRG.141229.33"; exon_number "30";
chr4	StringTie	exon	122242998	122243068	1000	+	.	gene_id "MSTRG.141229"; transcript_id "MSTRG.141229.33"; exon_number "31";
chr4	StringTie	exon	122243854	122244027	1000	+	.	gene_id "MSTRG.141229"; transcript_id "MSTRG.141229.33"; exon_number "32";
chr4	StringTie	exon	122245020	122245140	1000	+	.	gene_id "MSTRG.141229"; transcript_id "MSTRG.141229.33"; exon_number "33";
chr4	StringTie	exon	122246152	122246298	1000	+	.	gene_id "MSTRG.141229"; transcript_id "MSTRG.141229.33"; exon_number "34";
chr4	StringTie	exon	122246683	122246810	1000	+	.	gene_id "MSTRG.141229"; transcript_id "MSTRG.141229.33"; exon_number "35";
chr4	StringTie	exon	122247158	122247357	1000	+	.	gene_id "MSTRG.141229"; transcript_id "MSTRG.141229.33"; exon_number "36";
chr4	StringTie	exon	122249485	122249682	1000	+	.	gene_id "MSTRG.141229"; transcript_id "MSTRG.141229.33"; exon_number "37";
chr4	StringTie	exon	122250362	122250573	1000	+	.	gene_id "MSTRG.141229"; transcript_id "MSTRG.141229.33"; exon_number "38";
chr4	StringTie	exon	122254195	122254346	1000	+	.	gene_id "MSTRG.141229"; transcript_id "MSTRG.141229.33"; exon_number "39";
chr4	StringTie	exon	122254805	122254955	1000	+	.	gene_id "MSTRG.141229"; transcript_id "MSTRG.141229.33"; exon_number "40";
chr4	StringTie	exon	122255131	122255283	1000	+	.	gene_id "MSTRG.141229"; transcript_id "MSTRG.141229.33"; exon_number "41";
chr4	StringTie	exon	122257255	122257495	1000	+	.	gene_id "MSTRG.141229"; transcript_id "MSTRG.141229.33"; exon_number "42";
chr4	StringTie	exon	122258701	122258843	1000	+	.	gene_id "MSTRG.141229"; transcript_id "MSTRG.141229.33"; exon_number "43";
chr4	StringTie	exon	122262764	122262983	1000	+	.	gene_id "MSTRG.141229"; transcript_id "MSTRG.141229.33"; exon_number "44";
chr4	StringTie	exon	122263442	122263600	1000	+	.	gene_id "MSTRG.141229"; transcript_id "MSTRG.141229.33"; exon_number "45";
chr4	StringTie	exon	122264252	122264427	1000	+	.	gene_id "MSTRG.141229"; transcript_id "MSTRG.141229.33"; exon_number "46";
chr4	StringTie	exon	122266783	122266958	1000	+	.	gene_id "MSTRG.141229"; transcript_id "MSTRG.141229.33"; exon_number "47";
chr4	StringTie	exon	122271018	122271724	1000	+	.	gene_id "MSTRG.141229"; transcript_id "MSTRG.141229.33"; exon_number "48";
chr4	StringTie	exon	122272160	122272405	1000	+	.	gene_id "MSTRG.141229"; transcript_id "MSTRG.141229.33"; exon_number "49";
chr4	StringTie	exon	122274343	122274436	1000	+	.	gene_id "MSTRG.141229"; transcript_id "MSTRG.141229.33"; exon_number "50";
chr4	StringTie	exon	122279775	122279981	1000	+	.	gene_id "MSTRG.141229"; transcript_id "MSTRG.141229.33"; exon_number "51";
chr4	StringTie	exon	122281536	122281774	1000	+	.	gene_id "MSTRG.141229"; transcript_id "MSTRG.141229.33"; exon_number "52";
chr4	StringTie	exon	122286541	122286785	1000	+	.	gene_id "MSTRG.141229"; transcript_id "MSTRG.141229.33"; exon_number "53";
chr4	StringTie	exon	122289087	122289192	1000	+	.	gene_id "MSTRG.141229"; transcript_id "MSTRG.141229.33"; exon_number "54";
chr4	StringTie	exon	122301300	122301397	1000	+	.	gene_id "MSTRG.141229"; transcript_id "MSTRG.141229.33"; exon_number "55";
chr4	StringTie	exon	122304798	122304983	1000	+	.	gene_id "MSTRG.141229"; transcript_id "MSTRG.141229.33"; exon_number "56";
chr4	StringTie	exon	122305877	122306045	1000	+	.	gene_id "MSTRG.141229"; transcript_id "MSTRG.141229.33"; exon_number "57";
chr4	StringTie	exon	122307949	122308160	1000	+	.	gene_id "MSTRG.141229"; transcript_id "MSTRG.141229.33"; exon_number "58";
chr4	StringTie	exon	122309266	122309464	1000	+	.	gene_id "MSTRG.141229"; transcript_id "MSTRG.141229.33"; exon_number "59";
chr4	StringTie	exon	122313628	122313687	1000	+	.	gene_id "MSTRG.141229"; transcript_id "MSTRG.141229.33"; exon_number "60";
chr4	StringTie	exon	122315462	122315688	1000	+	.	gene_id "MSTRG.141229"; transcript_id "MSTRG.141229.33"; exon_number "61";
chr4	StringTie	exon	122316732	122316862	1000	+	.	gene_id "MSTRG.141229"; transcript_id "MSTRG.141229.33"; exon_number "62";
chr4	StringTie	exon	122318147	122318270	1000	+	.	gene_id "MSTRG.141229"; transcript_id "MSTRG.141229.33"; exon_number "63";
chr4	StringTie	exon	122324427	122324536	1000	+	.	gene_id "MSTRG.141229"; transcript_id "MSTRG.141229.33"; exon_number "64";
chr4	StringTie	exon	122325230	122325320	1000	+	.	gene_id "MSTRG.141229"; transcript_id "MSTRG.141229.33"; exon_number "65";
chr4	StringTie	exon	122325855	122325917	1000	+	.	gene_id "MSTRG.141229"; transcript_id "MSTRG.141229.33"; exon_number "66";
chr4	StringTie	exon	122328104	122328357	1000	+	.	gene_id "MSTRG.141229"; transcript_id "MSTRG.141229.33"; exon_number "67";
chr4	StringTie	exon	122331326	122331541	1000	+	.	gene_id "MSTRG.141229"; transcript_id "MSTRG.141229.33"; exon_number "68";
chr4	StringTie	exon	122333629	122333809	1000	+	.	gene_id "MSTRG.141229"; transcript_id "MSTRG.141229.33"; exon_number "69";
chr4	StringTie	exon	122334344	122334440	1000	+	.	gene_id "MSTRG.141229"; transcript_id "MSTRG.141229.33"; exon_number "70";
chr4	StringTie	exon	122336192	122336353	1000	+	.	gene_id "MSTRG.141229"; transcript_id "MSTRG.141229.33"; exon_number "71";
chr4	StringTie	exon	122336881	122337020	1000	+	.	gene_id "MSTRG.141229"; transcript_id "MSTRG.141229.33"; exon_number "72";
chr4	StringTie	exon	122339207	122339408	1000	+	.	gene_id "MSTRG.141229"; transcript_id "MSTRG.141229.33"; exon_number "73";
chr4	StringTie	exon	122343410	122343610	1000	+	.	gene_id "MSTRG.141229"; transcript_id "MSTRG.141229.33"; exon_number "74";
chr4	StringTie	exon	122344382	122344561	1000	+	.	gene_id "MSTRG.141229"; transcript_id "MSTRG.141229.33"; exon_number "75";
chr4	StringTie	exon	122346623	122346760	1000	+	.	gene_id "MSTRG.141229"; transcript_id "MSTRG.141229.33"; exon_number "76";
chr4	StringTie	exon	122347522	122347779	1000	+	.	gene_id "MSTRG.141229"; transcript_id "MSTRG.141229.33"; exon_number "77";
chr4	StringTie	exon	122348567	122348717	1000	+	.	gene_id "MSTRG.141229"; transcript_id "MSTRG.141229.33"; exon_number "78";
chr4	StringTie	exon	122349158	122349315	1000	+	.	gene_id "MSTRG.141229"; transcript_id "MSTRG.141229.33"; exon_number "79";
chr4	StringTie	exon	122349450	122349642	1000	+	.	gene_id "MSTRG.141229"; transcript_id "MSTRG.141229.33"; exon_number "80";
chr4	StringTie	exon	122349857	122350074	1000	+	.	gene_id "MSTRG.141229"; transcript_id "MSTRG.141229.33"; exon_number "81";
chr4	StringTie	exon	122352904	122353155	1000	+	.	gene_id "MSTRG.141229"; transcript_id "MSTRG.141229.33"; exon_number "82";
chr4	StringTie	exon	122353814	122354017	1000	+	.	gene_id "MSTRG.141229"; transcript_id "MSTRG.141229.33"; exon_number "83";
chr4	StringTie	exon	122355796	122355990	1000	+	.	gene_id "MSTRG.141229"; transcript_id "MSTRG.141229.33"; exon_number "84";
chr4	StringTie	exon	122356621	122356755	1000	+	.	gene_id "MSTRG.141229"; transcript_id "MSTRG.141229.33"; exon_number "85";
chr4	StringTie	exon	122359557	122359722	1000	+	.	gene_id "MSTRG.141229"; transcript_id "MSTRG.141229.33"; exon_number "86";
chr4	StringTie	exon	122362031	122362860	1000	+	.	gene_id "MSTRG.141229"; transcript_id "MSTRG.141229.33"; exon_number "87";
chr4	StringTie	transcript	122152339	122362822	1000	+	.	gene_id "MSTRG.141229"; transcript_id "MSTRG.141229.34";
chr4	StringTie	exon	122152339	122152584	1000	+	.	gene_id "MSTRG.141229"; transcript_id "MSTRG.141229.34"; exon_number "1";
chr4	StringTie	exon	122154025	122154112	1000	+	.	gene_id "MSTRG.141229"; transcript_id "MSTRG.141229.34"; exon_number "2";
chr4	StringTie	exon	122170615	122170744	1000	+	.	gene_id "MSTRG.141229"; transcript_id "MSTRG.141229.34"; exon_number "3";
chr4	StringTie	exon	122173036	122173152	1000	+	.	gene_id "MSTRG.141229"; transcript_id "MSTRG.141229.34"; exon_number "4";
chr4	StringTie	exon	122174574	122174652	1000	+	.	gene_id "MSTRG.141229"; transcript_id "MSTRG.141229.34"; exon_number "5";
chr4	StringTie	exon	122175850	122175914	1000	+	.	gene_id "MSTRG.141229"; transcript_id "MSTRG.141229.34"; exon_number "6";
chr4	StringTie	exon	122186036	122186222	1000	+	.	gene_id "MSTRG.141229"; transcript_id "MSTRG.141229.34"; exon_number "7";
chr4	StringTie	exon	122187431	122187512	1000	+	.	gene_id "MSTRG.141229"; transcript_id "MSTRG.141229.34"; exon_number "8";
chr4	StringTie	exon	122187895	122188088	1000	+	.	gene_id "MSTRG.141229"; transcript_id "MSTRG.141229.34"; exon_number "9";
chr4	StringTie	exon	122190000	122190079	1000	+	.	gene_id "MSTRG.141229"; transcript_id "MSTRG.141229.34"; exon_number "10";
chr4	StringTie	exon	122192229	122192379	1000	+	.	gene_id "MSTRG.141229"; transcript_id "MSTRG.141229.34"; exon_number "11";
chr4	StringTie	exon	122196635	122196791	1000	+	.	gene_id "MSTRG.141229"; transcript_id "MSTRG.141229.34"; exon_number "12";
chr4	StringTie	exon	122197196	122197274	1000	+	.	gene_id "MSTRG.141229"; transcript_id "MSTRG.141229.34"; exon_number "13";
chr4	StringTie	exon	122199359	122199450	1000	+	.	gene_id "MSTRG.141229"; transcript_id "MSTRG.141229.34"; exon_number "14";
chr4	StringTie	exon	122201009	122201126	1000	+	.	gene_id "MSTRG.141229"; transcript_id "MSTRG.141229.34"; exon_number "15";
chr4	StringTie	exon	122207110	122207265	1000	+	.	gene_id "MSTRG.141229"; transcript_id "MSTRG.141229.34"; exon_number "16";
chr4	StringTie	exon	122207541	122207638	1000	+	.	gene_id "MSTRG.141229"; transcript_id "MSTRG.141229.34"; exon_number "17";
chr4	StringTie	exon	122209159	122209337	1000	+	.	gene_id "MSTRG.141229"; transcript_id "MSTRG.141229.34"; exon_number "18";
chr4	StringTie	exon	122209818	122209924	1000	+	.	gene_id "MSTRG.141229"; transcript_id "MSTRG.141229.34"; exon_number "19";
chr4	StringTie	exon	122210887	122211095	1000	+	.	gene_id "MSTRG.141229"; transcript_id "MSTRG.141229.34"; exon_number "20";
chr4	StringTie	exon	122219340	122219567	1000	+	.	gene_id "MSTRG.141229"; transcript_id "MSTRG.141229.34"; exon_number "21";
chr4	StringTie	exon	122220333	122220470	1000	+	.	gene_id "MSTRG.141229"; transcript_id "MSTRG.141229.34"; exon_number "22";
chr4	StringTie	exon	122224501	122224677	1000	+	.	gene_id "MSTRG.141229"; transcript_id "MSTRG.141229.34"; exon_number "23";
chr4	StringTie	exon	122226707	122226835	1000	+	.	gene_id "MSTRG.141229"; transcript_id "MSTRG.141229.34"; exon_number "24";
chr4	StringTie	exon	122229121	122229240	1000	+	.	gene_id "MSTRG.141229"; transcript_id "MSTRG.141229.34"; exon_number "25";
chr4	StringTie	exon	122229931	122230211	1000	+	.	gene_id "MSTRG.141229"; transcript_id "MSTRG.141229.34"; exon_number "26";
chr4	StringTie	exon	122234773	122235023	1000	+	.	gene_id "MSTRG.141229"; transcript_id "MSTRG.141229.34"; exon_number "27";
chr4	StringTie	exon	122238092	122238350	1000	+	.	gene_id "MSTRG.141229"; transcript_id "MSTRG.141229.34"; exon_number "28";
chr4	StringTie	exon	122239516	122240353	1000	+	.	gene_id "MSTRG.141229"; transcript_id "MSTRG.141229.34"; exon_number "29";
chr4	StringTie	exon	122242998	122243068	1000	+	.	gene_id "MSTRG.141229"; transcript_id "MSTRG.141229.34"; exon_number "30";
chr4	StringTie	exon	122243854	122244027	1000	+	.	gene_id "MSTRG.141229"; transcript_id "MSTRG.141229.34"; exon_number "31";
chr4	StringTie	exon	122245020	122245140	1000	+	.	gene_id "MSTRG.141229"; transcript_id "MSTRG.141229.34"; exon_number "32";
chr4	StringTie	exon	122246152	122246298	1000	+	.	gene_id "MSTRG.141229"; transcript_id "MSTRG.141229.34"; exon_number "33";
chr4	StringTie	exon	122246683	122246810	1000	+	.	gene_id "MSTRG.141229"; transcript_id "MSTRG.141229.34"; exon_number "34";
chr4	StringTie	exon	122247158	122247357	1000	+	.	gene_id "MSTRG.141229"; transcript_id "MSTRG.141229.34"; exon_number "35";
chr4	StringTie	exon	122249485	122249682	1000	+	.	gene_id "MSTRG.141229"; transcript_id "MSTRG.141229.34"; exon_number "36";
chr4	StringTie	exon	122250362	122250573	1000	+	.	gene_id "MSTRG.141229"; transcript_id "MSTRG.141229.34"; exon_number "37";
chr4	StringTie	exon	122254195	122254346	1000	+	.	gene_id "MSTRG.141229"; transcript_id "MSTRG.141229.34"; exon_number "38";
chr4	StringTie	exon	122254805	122254955	1000	+	.	gene_id "MSTRG.141229"; transcript_id "MSTRG.141229.34"; exon_number "39";
chr4	StringTie	exon	122255131	122255283	1000	+	.	gene_id "MSTRG.141229"; transcript_id "MSTRG.141229.34"; exon_number "40";
chr4	StringTie	exon	122257255	122257495	1000	+	.	gene_id "MSTRG.141229"; transcript_id "MSTRG.141229.34"; exon_number "41";
chr4	StringTie	exon	122258701	122258843	1000	+	.	gene_id "MSTRG.141229"; transcript_id "MSTRG.141229.34"; exon_number "42";
chr4	StringTie	exon	122262764	122262983	1000	+	.	gene_id "MSTRG.141229"; transcript_id "MSTRG.141229.34"; exon_number "43";
chr4	StringTie	exon	122263442	122263600	1000	+	.	gene_id "MSTRG.141229"; transcript_id "MSTRG.141229.34"; exon_number "44";
chr4	StringTie	exon	122264252	122264427	1000	+	.	gene_id "MSTRG.141229"; transcript_id "MSTRG.141229.34"; exon_number "45";
chr4	StringTie	exon	122266783	122266958	1000	+	.	gene_id "MSTRG.141229"; transcript_id "MSTRG.141229.34"; exon_number "46";
chr4	StringTie	exon	122271018	122271724	1000	+	.	gene_id "MSTRG.141229"; transcript_id "MSTRG.141229.34"; exon_number "47";
chr4	StringTie	exon	122272160	122272405	1000	+	.	gene_id "MSTRG.141229"; transcript_id "MSTRG.141229.34"; exon_number "48";
chr4	StringTie	exon	122274343	122274436	1000	+	.	gene_id "MSTRG.141229"; transcript_id "MSTRG.141229.34"; exon_number "49";
chr4	StringTie	exon	122279775	122279981	1000	+	.	gene_id "MSTRG.141229"; transcript_id "MSTRG.141229.34"; exon_number "50";
chr4	StringTie	exon	122281536	122281774	1000	+	.	gene_id "MSTRG.141229"; transcript_id "MSTRG.141229.34"; exon_number "51";
chr4	StringTie	exon	122286541	122286785	1000	+	.	gene_id "MSTRG.141229"; transcript_id "MSTRG.141229.34"; exon_number "52";
chr4	StringTie	exon	122289087	122289192	1000	+	.	gene_id "MSTRG.141229"; transcript_id "MSTRG.141229.34"; exon_number "53";
chr4	StringTie	exon	122301300	122301397	1000	+	.	gene_id "MSTRG.141229"; transcript_id "MSTRG.141229.34"; exon_number "54";
chr4	StringTie	exon	122304798	122304983	1000	+	.	gene_id "MSTRG.141229"; transcript_id "MSTRG.141229.34"; exon_number "55";
chr4	StringTie	exon	122305877	122306045	1000	+	.	gene_id "MSTRG.141229"; transcript_id "MSTRG.141229.34"; exon_number "56";
chr4	StringTie	exon	122307949	122308160	1000	+	.	gene_id "MSTRG.141229"; transcript_id "MSTRG.141229.34"; exon_number "57";
chr4	StringTie	exon	122309266	122309464	1000	+	.	gene_id "MSTRG.141229"; transcript_id "MSTRG.141229.34"; exon_number "58";
chr4	StringTie	exon	122313628	122313687	1000	+	.	gene_id "MSTRG.141229"; transcript_id "MSTRG.141229.34"; exon_number "59";
chr4	StringTie	exon	122315462	122315688	1000	+	.	gene_id "MSTRG.141229"; transcript_id "MSTRG.141229.34"; exon_number "60";
chr4	StringTie	exon	122316732	122316862	1000	+	.	gene_id "MSTRG.141229"; transcript_id "MSTRG.141229.34"; exon_number "61";
chr4	StringTie	exon	122318147	122318270	1000	+	.	gene_id "MSTRG.141229"; transcript_id "MSTRG.141229.34"; exon_number "62";
chr4	StringTie	exon	122324427	122324536	1000	+	.	gene_id "MSTRG.141229"; transcript_id "MSTRG.141229.34"; exon_number "63";
chr4	StringTie	exon	122325230	122325320	1000	+	.	gene_id "MSTRG.141229"; transcript_id "MSTRG.141229.34"; exon_number "64";
chr4	StringTie	exon	122325855	122325917	1000	+	.	gene_id "MSTRG.141229"; transcript_id "MSTRG.141229.34"; exon_number "65";
chr4	StringTie	exon	122328104	122328357	1000	+	.	gene_id "MSTRG.141229"; transcript_id "MSTRG.141229.34"; exon_number "66";
chr4	StringTie	exon	122331326	122331541	1000	+	.	gene_id "MSTRG.141229"; transcript_id "MSTRG.141229.34"; exon_number "67";
chr4	StringTie	exon	122333629	122333809	1000	+	.	gene_id "MSTRG.141229"; transcript_id "MSTRG.141229.34"; exon_number "68";
chr4	StringTie	exon	122334344	122334545	1000	+	.	gene_id "MSTRG.141229"; transcript_id "MSTRG.141229.34"; exon_number "69";
chr4	StringTie	exon	122336192	122336353	1000	+	.	gene_id "MSTRG.141229"; transcript_id "MSTRG.141229.34"; exon_number "70";
chr4	StringTie	exon	122336881	122337020	1000	+	.	gene_id "MSTRG.141229"; transcript_id "MSTRG.141229.34"; exon_number "71";
chr4	StringTie	exon	122339207	122339408	1000	+	.	gene_id "MSTRG.141229"; transcript_id "MSTRG.141229.34"; exon_number "72";
chr4	StringTie	exon	122343410	122343610	1000	+	.	gene_id "MSTRG.141229"; transcript_id "MSTRG.141229.34"; exon_number "73";
chr4	StringTie	exon	122344382	122344561	1000	+	.	gene_id "MSTRG.141229"; transcript_id "MSTRG.141229.34"; exon_number "74";
chr4	StringTie	exon	122346623	122346760	1000	+	.	gene_id "MSTRG.141229"; transcript_id "MSTRG.141229.34"; exon_number "75";
chr4	StringTie	exon	122347522	122347779	1000	+	.	gene_id "MSTRG.141229"; transcript_id "MSTRG.141229.34"; exon_number "76";
chr4	StringTie	exon	122348567	122348717	1000	+	.	gene_id "MSTRG.141229"; transcript_id "MSTRG.141229.34"; exon_number "77";
chr4	StringTie	exon	122349158	122349315	1000	+	.	gene_id "MSTRG.141229"; transcript_id "MSTRG.141229.34"; exon_number "78";
chr4	StringTie	exon	122349450	122349642	1000	+	.	gene_id "MSTRG.141229"; transcript_id "MSTRG.141229.34"; exon_number "79";
chr4	StringTie	exon	122349857	122350074	1000	+	.	gene_id "MSTRG.141229"; transcript_id "MSTRG.141229.34"; exon_number "80";
chr4	StringTie	exon	122352904	122353155	1000	+	.	gene_id "MSTRG.141229"; transcript_id "MSTRG.141229.34"; exon_number "81";
chr4	StringTie	exon	122353814	122354017	1000	+	.	gene_id "MSTRG.141229"; transcript_id "MSTRG.141229.34"; exon_number "82";
chr4	StringTie	exon	122355796	122355990	1000	+	.	gene_id "MSTRG.141229"; transcript_id "MSTRG.141229.34"; exon_number "83";
chr4	StringTie	exon	122356621	122356755	1000	+	.	gene_id "MSTRG.141229"; transcript_id "MSTRG.141229.34"; exon_number "84";
chr4	StringTie	exon	122359557	122359722	1000	+	.	gene_id "MSTRG.141229"; transcript_id "MSTRG.141229.34"; exon_number "85";
chr4	StringTie	exon	122362031	122362822	1000	+	.	gene_id "MSTRG.141229"; transcript_id "MSTRG.141229.34"; exon_number "86";
chr4	StringTie	transcript	122152339	122362870	1000	+	.	gene_id "MSTRG.141229"; transcript_id "MSTRG.141229.35";
chr4	StringTie	exon	122152339	122152584	1000	+	.	gene_id "MSTRG.141229"; transcript_id "MSTRG.141229.35"; exon_number "1";
chr4	StringTie	exon	122154025	122154112	1000	+	.	gene_id "MSTRG.141229"; transcript_id "MSTRG.141229.35"; exon_number "2";
chr4	StringTie	exon	122170615	122170744	1000	+	.	gene_id "MSTRG.141229"; transcript_id "MSTRG.141229.35"; exon_number "3";
chr4	StringTie	exon	122173036	122173152	1000	+	.	gene_id "MSTRG.141229"; transcript_id "MSTRG.141229.35"; exon_number "4";
chr4	StringTie	exon	122174574	122174652	1000	+	.	gene_id "MSTRG.141229"; transcript_id "MSTRG.141229.35"; exon_number "5";
chr4	StringTie	exon	122175850	122175914	1000	+	.	gene_id "MSTRG.141229"; transcript_id "MSTRG.141229.35"; exon_number "6";
chr4	StringTie	exon	122186036	122186222	1000	+	.	gene_id "MSTRG.141229"; transcript_id "MSTRG.141229.35"; exon_number "7";
chr4	StringTie	exon	122187431	122187512	1000	+	.	gene_id "MSTRG.141229"; transcript_id "MSTRG.141229.35"; exon_number "8";
chr4	StringTie	exon	122187895	122188088	1000	+	.	gene_id "MSTRG.141229"; transcript_id "MSTRG.141229.35"; exon_number "9";
chr4	StringTie	exon	122190000	122190079	1000	+	.	gene_id "MSTRG.141229"; transcript_id "MSTRG.141229.35"; exon_number "10";
chr4	StringTie	exon	122192229	122192379	1000	+	.	gene_id "MSTRG.141229"; transcript_id "MSTRG.141229.35"; exon_number "11";
chr4	StringTie	exon	122196635	122196791	1000	+	.	gene_id "MSTRG.141229"; transcript_id "MSTRG.141229.35"; exon_number "12";
chr4	StringTie	exon	122197196	122197274	1000	+	.	gene_id "MSTRG.141229"; transcript_id "MSTRG.141229.35"; exon_number "13";
chr4	StringTie	exon	122199359	122199450	1000	+	.	gene_id "MSTRG.141229"; transcript_id "MSTRG.141229.35"; exon_number "14";
chr4	StringTie	exon	122201009	122201126	1000	+	.	gene_id "MSTRG.141229"; transcript_id "MSTRG.141229.35"; exon_number "15";
chr4	StringTie	exon	122207110	122207265	1000	+	.	gene_id "MSTRG.141229"; transcript_id "MSTRG.141229.35"; exon_number "16";
chr4	StringTie	exon	122207541	122207638	1000	+	.	gene_id "MSTRG.141229"; transcript_id "MSTRG.141229.35"; exon_number "17";
chr4	StringTie	exon	122209159	122209337	1000	+	.	gene_id "MSTRG.141229"; transcript_id "MSTRG.141229.35"; exon_number "18";
chr4	StringTie	exon	122209818	122209924	1000	+	.	gene_id "MSTRG.141229"; transcript_id "MSTRG.141229.35"; exon_number "19";
chr4	StringTie	exon	122210887	122211095	1000	+	.	gene_id "MSTRG.141229"; transcript_id "MSTRG.141229.35"; exon_number "20";
chr4	StringTie	exon	122219340	122219567	1000	+	.	gene_id "MSTRG.141229"; transcript_id "MSTRG.141229.35"; exon_number "21";
chr4	StringTie	exon	122220333	122220470	1000	+	.	gene_id "MSTRG.141229"; transcript_id "MSTRG.141229.35"; exon_number "22";
chr4	StringTie	exon	122224498	122224677	1000	+	.	gene_id "MSTRG.141229"; transcript_id "MSTRG.141229.35"; exon_number "23";
chr4	StringTie	exon	122226707	122226835	1000	+	.	gene_id "MSTRG.141229"; transcript_id "MSTRG.141229.35"; exon_number "24";
chr4	StringTie	exon	122229121	122229240	1000	+	.	gene_id "MSTRG.141229"; transcript_id "MSTRG.141229.35"; exon_number "25";
chr4	StringTie	exon	122229931	122230211	1000	+	.	gene_id "MSTRG.141229"; transcript_id "MSTRG.141229.35"; exon_number "26";
chr4	StringTie	exon	122234773	122235023	1000	+	.	gene_id "MSTRG.141229"; transcript_id "MSTRG.141229.35"; exon_number "27";
chr4	StringTie	exon	122238092	122238350	1000	+	.	gene_id "MSTRG.141229"; transcript_id "MSTRG.141229.35"; exon_number "28";
chr4	StringTie	exon	122239516	122240353	1000	+	.	gene_id "MSTRG.141229"; transcript_id "MSTRG.141229.35"; exon_number "29";
chr4	StringTie	exon	122242998	122243068	1000	+	.	gene_id "MSTRG.141229"; transcript_id "MSTRG.141229.35"; exon_number "30";
chr4	StringTie	exon	122243854	122244027	1000	+	.	gene_id "MSTRG.141229"; transcript_id "MSTRG.141229.35"; exon_number "31";
chr4	StringTie	exon	122245020	122245140	1000	+	.	gene_id "MSTRG.141229"; transcript_id "MSTRG.141229.35"; exon_number "32";
chr4	StringTie	exon	122246152	122246298	1000	+	.	gene_id "MSTRG.141229"; transcript_id "MSTRG.141229.35"; exon_number "33";
chr4	StringTie	exon	122246683	122246810	1000	+	.	gene_id "MSTRG.141229"; transcript_id "MSTRG.141229.35"; exon_number "34";
chr4	StringTie	exon	122247158	122247357	1000	+	.	gene_id "MSTRG.141229"; transcript_id "MSTRG.141229.35"; exon_number "35";
chr4	StringTie	exon	122249485	122249682	1000	+	.	gene_id "MSTRG.141229"; transcript_id "MSTRG.141229.35"; exon_number "36";
chr4	StringTie	exon	122250362	122250573	1000	+	.	gene_id "MSTRG.141229"; transcript_id "MSTRG.141229.35"; exon_number "37";
chr4	StringTie	exon	122254195	122254346	1000	+	.	gene_id "MSTRG.141229"; transcript_id "MSTRG.141229.35"; exon_number "38";
chr4	StringTie	exon	122254805	122254955	1000	+	.	gene_id "MSTRG.141229"; transcript_id "MSTRG.141229.35"; exon_number "39";
chr4	StringTie	exon	122255131	122255283	1000	+	.	gene_id "MSTRG.141229"; transcript_id "MSTRG.141229.35"; exon_number "40";
chr4	StringTie	exon	122257255	122257495	1000	+	.	gene_id "MSTRG.141229"; transcript_id "MSTRG.141229.35"; exon_number "41";
chr4	StringTie	exon	122258701	122258843	1000	+	.	gene_id "MSTRG.141229"; transcript_id "MSTRG.141229.35"; exon_number "42";
chr4	StringTie	exon	122262764	122262983	1000	+	.	gene_id "MSTRG.141229"; transcript_id "MSTRG.141229.35"; exon_number "43";
chr4	StringTie	exon	122263442	122263600	1000	+	.	gene_id "MSTRG.141229"; transcript_id "MSTRG.141229.35"; exon_number "44";
chr4	StringTie	exon	122264252	122264427	1000	+	.	gene_id "MSTRG.141229"; transcript_id "MSTRG.141229.35"; exon_number "45";
chr4	StringTie	exon	122266783	122266958	1000	+	.	gene_id "MSTRG.141229"; transcript_id "MSTRG.141229.35"; exon_number "46";
chr4	StringTie	exon	122271018	122271724	1000	+	.	gene_id "MSTRG.141229"; transcript_id "MSTRG.141229.35"; exon_number "47";
chr4	StringTie	exon	122272160	122272405	1000	+	.	gene_id "MSTRG.141229"; transcript_id "MSTRG.141229.35"; exon_number "48";
chr4	StringTie	exon	122274343	122274436	1000	+	.	gene_id "MSTRG.141229"; transcript_id "MSTRG.141229.35"; exon_number "49";
chr4	StringTie	exon	122275972	122276022	1000	+	.	gene_id "MSTRG.141229"; transcript_id "MSTRG.141229.35"; exon_number "50";
chr4	StringTie	exon	122279775	122279981	1000	+	.	gene_id "MSTRG.141229"; transcript_id "MSTRG.141229.35"; exon_number "51";
chr4	StringTie	exon	122281536	122281774	1000	+	.	gene_id "MSTRG.141229"; transcript_id "MSTRG.141229.35"; exon_number "52";
chr4	StringTie	exon	122286541	122286785	1000	+	.	gene_id "MSTRG.141229"; transcript_id "MSTRG.141229.35"; exon_number "53";
chr4	StringTie	exon	122289087	122289192	1000	+	.	gene_id "MSTRG.141229"; transcript_id "MSTRG.141229.35"; exon_number "54";
chr4	StringTie	exon	122301300	122301397	1000	+	.	gene_id "MSTRG.141229"; transcript_id "MSTRG.141229.35"; exon_number "55";
chr4	StringTie	exon	122304798	122304983	1000	+	.	gene_id "MSTRG.141229"; transcript_id "MSTRG.141229.35"; exon_number "56";
chr4	StringTie	exon	122305877	122306045	1000	+	.	gene_id "MSTRG.141229"; transcript_id "MSTRG.141229.35"; exon_number "57";
chr4	StringTie	exon	122307949	122308160	1000	+	.	gene_id "MSTRG.141229"; transcript_id "MSTRG.141229.35"; exon_number "58";
chr4	StringTie	exon	122309266	122309464	1000	+	.	gene_id "MSTRG.141229"; transcript_id "MSTRG.141229.35"; exon_number "59";
chr4	StringTie	exon	122313628	122313687	1000	+	.	gene_id "MSTRG.141229"; transcript_id "MSTRG.141229.35"; exon_number "60";
chr4	StringTie	exon	122315462	122315688	1000	+	.	gene_id "MSTRG.141229"; transcript_id "MSTRG.141229.35"; exon_number "61";
chr4	StringTie	exon	122316732	122316862	1000	+	.	gene_id "MSTRG.141229"; transcript_id "MSTRG.141229.35"; exon_number "62";
chr4	StringTie	exon	122318147	122318270	1000	+	.	gene_id "MSTRG.141229"; transcript_id "MSTRG.141229.35"; exon_number "63";
chr4	StringTie	exon	122324427	122324536	1000	+	.	gene_id "MSTRG.141229"; transcript_id "MSTRG.141229.35"; exon_number "64";
chr4	StringTie	exon	122325230	122325320	1000	+	.	gene_id "MSTRG.141229"; transcript_id "MSTRG.141229.35"; exon_number "65";
chr4	StringTie	exon	122325855	122325917	1000	+	.	gene_id "MSTRG.141229"; transcript_id "MSTRG.141229.35"; exon_number "66";
chr4	StringTie	exon	122328104	122328357	1000	+	.	gene_id "MSTRG.141229"; transcript_id "MSTRG.141229.35"; exon_number "67";
chr4	StringTie	exon	122331326	122331541	1000	+	.	gene_id "MSTRG.141229"; transcript_id "MSTRG.141229.35"; exon_number "68";
chr4	StringTie	exon	122333629	122333809	1000	+	.	gene_id "MSTRG.141229"; transcript_id "MSTRG.141229.35"; exon_number "69";
chr4	StringTie	exon	122334344	122334545	1000	+	.	gene_id "MSTRG.141229"; transcript_id "MSTRG.141229.35"; exon_number "70";
chr4	StringTie	exon	122336192	122336353	1000	+	.	gene_id "MSTRG.141229"; transcript_id "MSTRG.141229.35"; exon_number "71";
chr4	StringTie	exon	122336881	122337020	1000	+	.	gene_id "MSTRG.141229"; transcript_id "MSTRG.141229.35"; exon_number "72";
chr4	StringTie	exon	122339207	122339408	1000	+	.	gene_id "MSTRG.141229"; transcript_id "MSTRG.141229.35"; exon_number "73";
chr4	StringTie	exon	122343410	122343610	1000	+	.	gene_id "MSTRG.141229"; transcript_id "MSTRG.141229.35"; exon_number "74";
chr4	StringTie	exon	122344382	122344561	1000	+	.	gene_id "MSTRG.141229"; transcript_id "MSTRG.141229.35"; exon_number "75";
chr4	StringTie	exon	122346623	122346760	1000	+	.	gene_id "MSTRG.141229"; transcript_id "MSTRG.141229.35"; exon_number "76";
chr4	StringTie	exon	122347522	122347779	1000	+	.	gene_id "MSTRG.141229"; transcript_id "MSTRG.141229.35"; exon_number "77";
chr4	StringTie	exon	122348567	122348717	1000	+	.	gene_id "MSTRG.141229"; transcript_id "MSTRG.141229.35"; exon_number "78";
chr4	StringTie	exon	122349158	122349315	1000	+	.	gene_id "MSTRG.141229"; transcript_id "MSTRG.141229.35"; exon_number "79";
chr4	StringTie	exon	122349450	122349642	1000	+	.	gene_id "MSTRG.141229"; transcript_id "MSTRG.141229.35"; exon_number "80";
chr4	StringTie	exon	122349857	122350087	1000	+	.	gene_id "MSTRG.141229"; transcript_id "MSTRG.141229.35"; exon_number "81";
chr4	StringTie	exon	122352904	122353155	1000	+	.	gene_id "MSTRG.141229"; transcript_id "MSTRG.141229.35"; exon_number "82";
chr4	StringTie	exon	122353814	122354017	1000	+	.	gene_id "MSTRG.141229"; transcript_id "MSTRG.141229.35"; exon_number "83";
chr4	StringTie	exon	122355796	122355990	1000	+	.	gene_id "MSTRG.141229"; transcript_id "MSTRG.141229.35"; exon_number "84";
chr4	StringTie	exon	122356621	122356755	1000	+	.	gene_id "MSTRG.141229"; transcript_id "MSTRG.141229.35"; exon_number "85";
chr4	StringTie	exon	122359557	122359722	1000	+	.	gene_id "MSTRG.141229"; transcript_id "MSTRG.141229.35"; exon_number "86";
chr4	StringTie	exon	122362031	122362870	1000	+	.	gene_id "MSTRG.141229"; transcript_id "MSTRG.141229.35"; exon_number "87";
chr4	StringTie	transcript	122152339	122362804	1000	+	.	gene_id "MSTRG.141229"; transcript_id "MSTRG.141229.36";
chr4	StringTie	exon	122152339	122152584	1000	+	.	gene_id "MSTRG.141229"; transcript_id "MSTRG.141229.36"; exon_number "1";
chr4	StringTie	exon	122154025	122154112	1000	+	.	gene_id "MSTRG.141229"; transcript_id "MSTRG.141229.36"; exon_number "2";
chr4	StringTie	exon	122161142	122161250	1000	+	.	gene_id "MSTRG.141229"; transcript_id "MSTRG.141229.36"; exon_number "3";
chr4	StringTie	exon	122170615	122170744	1000	+	.	gene_id "MSTRG.141229"; transcript_id "MSTRG.141229.36"; exon_number "4";
chr4	StringTie	exon	122173036	122173152	1000	+	.	gene_id "MSTRG.141229"; transcript_id "MSTRG.141229.36"; exon_number "5";
chr4	StringTie	exon	122174574	122174652	1000	+	.	gene_id "MSTRG.141229"; transcript_id "MSTRG.141229.36"; exon_number "6";
chr4	StringTie	exon	122175850	122175914	1000	+	.	gene_id "MSTRG.141229"; transcript_id "MSTRG.141229.36"; exon_number "7";
chr4	StringTie	exon	122186036	122186222	1000	+	.	gene_id "MSTRG.141229"; transcript_id "MSTRG.141229.36"; exon_number "8";
chr4	StringTie	exon	122187431	122187512	1000	+	.	gene_id "MSTRG.141229"; transcript_id "MSTRG.141229.36"; exon_number "9";
chr4	StringTie	exon	122187895	122188088	1000	+	.	gene_id "MSTRG.141229"; transcript_id "MSTRG.141229.36"; exon_number "10";
chr4	StringTie	exon	122190000	122190079	1000	+	.	gene_id "MSTRG.141229"; transcript_id "MSTRG.141229.36"; exon_number "11";
chr4	StringTie	exon	122192229	122192379	1000	+	.	gene_id "MSTRG.141229"; transcript_id "MSTRG.141229.36"; exon_number "12";
chr4	StringTie	exon	122196635	122196791	1000	+	.	gene_id "MSTRG.141229"; transcript_id "MSTRG.141229.36"; exon_number "13";
chr4	StringTie	exon	122197196	122197274	1000	+	.	gene_id "MSTRG.141229"; transcript_id "MSTRG.141229.36"; exon_number "14";
chr4	StringTie	exon	122199359	122199450	1000	+	.	gene_id "MSTRG.141229"; transcript_id "MSTRG.141229.36"; exon_number "15";
chr4	StringTie	exon	122201009	122201126	1000	+	.	gene_id "MSTRG.141229"; transcript_id "MSTRG.141229.36"; exon_number "16";
chr4	StringTie	exon	122207110	122207265	1000	+	.	gene_id "MSTRG.141229"; transcript_id "MSTRG.141229.36"; exon_number "17";
chr4	StringTie	exon	122207541	122207638	1000	+	.	gene_id "MSTRG.141229"; transcript_id "MSTRG.141229.36"; exon_number "18";
chr4	StringTie	exon	122209159	122209337	1000	+	.	gene_id "MSTRG.141229"; transcript_id "MSTRG.141229.36"; exon_number "19";
chr4	StringTie	exon	122209818	122209924	1000	+	.	gene_id "MSTRG.141229"; transcript_id "MSTRG.141229.36"; exon_number "20";
chr4	StringTie	exon	122210887	122211095	1000	+	.	gene_id "MSTRG.141229"; transcript_id "MSTRG.141229.36"; exon_number "21";
chr4	StringTie	exon	122219340	122219567	1000	+	.	gene_id "MSTRG.141229"; transcript_id "MSTRG.141229.36"; exon_number "22";
chr4	StringTie	exon	122220333	122220470	1000	+	.	gene_id "MSTRG.141229"; transcript_id "MSTRG.141229.36"; exon_number "23";
chr4	StringTie	exon	122224501	122224677	1000	+	.	gene_id "MSTRG.141229"; transcript_id "MSTRG.141229.36"; exon_number "24";
chr4	StringTie	exon	122226707	122226835	1000	+	.	gene_id "MSTRG.141229"; transcript_id "MSTRG.141229.36"; exon_number "25";
chr4	StringTie	exon	122229121	122229240	1000	+	.	gene_id "MSTRG.141229"; transcript_id "MSTRG.141229.36"; exon_number "26";
chr4	StringTie	exon	122229931	122230211	1000	+	.	gene_id "MSTRG.141229"; transcript_id "MSTRG.141229.36"; exon_number "27";
chr4	StringTie	exon	122234773	122235023	1000	+	.	gene_id "MSTRG.141229"; transcript_id "MSTRG.141229.36"; exon_number "28";
chr4	StringTie	exon	122238092	122238350	1000	+	.	gene_id "MSTRG.141229"; transcript_id "MSTRG.141229.36"; exon_number "29";
chr4	StringTie	exon	122239516	122240353	1000	+	.	gene_id "MSTRG.141229"; transcript_id "MSTRG.141229.36"; exon_number "30";
chr4	StringTie	exon	122242998	122243068	1000	+	.	gene_id "MSTRG.141229"; transcript_id "MSTRG.141229.36"; exon_number "31";
chr4	StringTie	exon	122243854	122244027	1000	+	.	gene_id "MSTRG.141229"; transcript_id "MSTRG.141229.36"; exon_number "32";
chr4	StringTie	exon	122245020	122245140	1000	+	.	gene_id "MSTRG.141229"; transcript_id "MSTRG.141229.36"; exon_number "33";
chr4	StringTie	exon	122246152	122246298	1000	+	.	gene_id "MSTRG.141229"; transcript_id "MSTRG.141229.36"; exon_number "34";
chr4	StringTie	exon	122246683	122246810	1000	+	.	gene_id "MSTRG.141229"; transcript_id "MSTRG.141229.36"; exon_number "35";
chr4	StringTie	exon	122247158	122247357	1000	+	.	gene_id "MSTRG.141229"; transcript_id "MSTRG.141229.36"; exon_number "36";
chr4	StringTie	exon	122249485	122249682	1000	+	.	gene_id "MSTRG.141229"; transcript_id "MSTRG.141229.36"; exon_number "37";
chr4	StringTie	exon	122250362	122250573	1000	+	.	gene_id "MSTRG.141229"; transcript_id "MSTRG.141229.36"; exon_number "38";
chr4	StringTie	exon	122254195	122254346	1000	+	.	gene_id "MSTRG.141229"; transcript_id "MSTRG.141229.36"; exon_number "39";
chr4	StringTie	exon	122254805	122254955	1000	+	.	gene_id "MSTRG.141229"; transcript_id "MSTRG.141229.36"; exon_number "40";
chr4	StringTie	exon	122255131	122255283	1000	+	.	gene_id "MSTRG.141229"; transcript_id "MSTRG.141229.36"; exon_number "41";
chr4	StringTie	exon	122257255	122257495	1000	+	.	gene_id "MSTRG.141229"; transcript_id "MSTRG.141229.36"; exon_number "42";
chr4	StringTie	exon	122258701	122258843	1000	+	.	gene_id "MSTRG.141229"; transcript_id "MSTRG.141229.36"; exon_number "43";
chr4	StringTie	exon	122262764	122262983	1000	+	.	gene_id "MSTRG.141229"; transcript_id "MSTRG.141229.36"; exon_number "44";
chr4	StringTie	exon	122263442	122263600	1000	+	.	gene_id "MSTRG.141229"; transcript_id "MSTRG.141229.36"; exon_number "45";
chr4	StringTie	exon	122264252	122264427	1000	+	.	gene_id "MSTRG.141229"; transcript_id "MSTRG.141229.36"; exon_number "46";
chr4	StringTie	exon	122266783	122266958	1000	+	.	gene_id "MSTRG.141229"; transcript_id "MSTRG.141229.36"; exon_number "47";
chr4	StringTie	exon	122271018	122271724	1000	+	.	gene_id "MSTRG.141229"; transcript_id "MSTRG.141229.36"; exon_number "48";
chr4	StringTie	exon	122272160	122272405	1000	+	.	gene_id "MSTRG.141229"; transcript_id "MSTRG.141229.36"; exon_number "49";
chr4	StringTie	exon	122274343	122274436	1000	+	.	gene_id "MSTRG.141229"; transcript_id "MSTRG.141229.36"; exon_number "50";
chr4	StringTie	exon	122279775	122279981	1000	+	.	gene_id "MSTRG.141229"; transcript_id "MSTRG.141229.36"; exon_number "51";
chr4	StringTie	exon	122281536	122281774	1000	+	.	gene_id "MSTRG.141229"; transcript_id "MSTRG.141229.36"; exon_number "52";
chr4	StringTie	exon	122286541	122286785	1000	+	.	gene_id "MSTRG.141229"; transcript_id "MSTRG.141229.36"; exon_number "53";
chr4	StringTie	exon	122289087	122289192	1000	+	.	gene_id "MSTRG.141229"; transcript_id "MSTRG.141229.36"; exon_number "54";
chr4	StringTie	exon	122301300	122301397	1000	+	.	gene_id "MSTRG.141229"; transcript_id "MSTRG.141229.36"; exon_number "55";
chr4	StringTie	exon	122304798	122304983	1000	+	.	gene_id "MSTRG.141229"; transcript_id "MSTRG.141229.36"; exon_number "56";
chr4	StringTie	exon	122305877	122306045	1000	+	.	gene_id "MSTRG.141229"; transcript_id "MSTRG.141229.36"; exon_number "57";
chr4	StringTie	exon	122307949	122308160	1000	+	.	gene_id "MSTRG.141229"; transcript_id "MSTRG.141229.36"; exon_number "58";
chr4	StringTie	exon	122309266	122309464	1000	+	.	gene_id "MSTRG.141229"; transcript_id "MSTRG.141229.36"; exon_number "59";
chr4	StringTie	exon	122313628	122313687	1000	+	.	gene_id "MSTRG.141229"; transcript_id "MSTRG.141229.36"; exon_number "60";
chr4	StringTie	exon	122315462	122315688	1000	+	.	gene_id "MSTRG.141229"; transcript_id "MSTRG.141229.36"; exon_number "61";
chr4	StringTie	exon	122316732	122316862	1000	+	.	gene_id "MSTRG.141229"; transcript_id "MSTRG.141229.36"; exon_number "62";
chr4	StringTie	exon	122318147	122318270	1000	+	.	gene_id "MSTRG.141229"; transcript_id "MSTRG.141229.36"; exon_number "63";
chr4	StringTie	exon	122324427	122324536	1000	+	.	gene_id "MSTRG.141229"; transcript_id "MSTRG.141229.36"; exon_number "64";
chr4	StringTie	exon	122325230	122325320	1000	+	.	gene_id "MSTRG.141229"; transcript_id "MSTRG.141229.36"; exon_number "65";
chr4	StringTie	exon	122325855	122325917	1000	+	.	gene_id "MSTRG.141229"; transcript_id "MSTRG.141229.36"; exon_number "66";
chr4	StringTie	exon	122328104	122328357	1000	+	.	gene_id "MSTRG.141229"; transcript_id "MSTRG.141229.36"; exon_number "67";
chr4	StringTie	exon	122331326	122331541	1000	+	.	gene_id "MSTRG.141229"; transcript_id "MSTRG.141229.36"; exon_number "68";
chr4	StringTie	exon	122333629	122333809	1000	+	.	gene_id "MSTRG.141229"; transcript_id "MSTRG.141229.36"; exon_number "69";
chr4	StringTie	exon	122334344	122334440	1000	+	.	gene_id "MSTRG.141229"; transcript_id "MSTRG.141229.36"; exon_number "70";
chr4	StringTie	exon	122336192	122336353	1000	+	.	gene_id "MSTRG.141229"; transcript_id "MSTRG.141229.36"; exon_number "71";
chr4	StringTie	exon	122336881	122337020	1000	+	.	gene_id "MSTRG.141229"; transcript_id "MSTRG.141229.36"; exon_number "72";
chr4	StringTie	exon	122339207	122339408	1000	+	.	gene_id "MSTRG.141229"; transcript_id "MSTRG.141229.36"; exon_number "73";
chr4	StringTie	exon	122343410	122343610	1000	+	.	gene_id "MSTRG.141229"; transcript_id "MSTRG.141229.36"; exon_number "74";
chr4	StringTie	exon	122344382	122344561	1000	+	.	gene_id "MSTRG.141229"; transcript_id "MSTRG.141229.36"; exon_number "75";
chr4	StringTie	exon	122346623	122346760	1000	+	.	gene_id "MSTRG.141229"; transcript_id "MSTRG.141229.36"; exon_number "76";
chr4	StringTie	exon	122347522	122347779	1000	+	.	gene_id "MSTRG.141229"; transcript_id "MSTRG.141229.36"; exon_number "77";
chr4	StringTie	exon	122348567	122348717	1000	+	.	gene_id "MSTRG.141229"; transcript_id "MSTRG.141229.36"; exon_number "78";
chr4	StringTie	exon	122349158	122349315	1000	+	.	gene_id "MSTRG.141229"; transcript_id "MSTRG.141229.36"; exon_number "79";
chr4	StringTie	exon	122349450	122349642	1000	+	.	gene_id "MSTRG.141229"; transcript_id "MSTRG.141229.36"; exon_number "80";
chr4	StringTie	exon	122349857	122350074	1000	+	.	gene_id "MSTRG.141229"; transcript_id "MSTRG.141229.36"; exon_number "81";
chr4	StringTie	exon	122352904	122353155	1000	+	.	gene_id "MSTRG.141229"; transcript_id "MSTRG.141229.36"; exon_number "82";
chr4	StringTie	exon	122353814	122354017	1000	+	.	gene_id "MSTRG.141229"; transcript_id "MSTRG.141229.36"; exon_number "83";
chr4	StringTie	exon	122355796	122355990	1000	+	.	gene_id "MSTRG.141229"; transcript_id "MSTRG.141229.36"; exon_number "84";
chr4	StringTie	exon	122356621	122356755	1000	+	.	gene_id "MSTRG.141229"; transcript_id "MSTRG.141229.36"; exon_number "85";
chr4	StringTie	exon	122359557	122359722	1000	+	.	gene_id "MSTRG.141229"; transcript_id "MSTRG.141229.36"; exon_number "86";
chr4	StringTie	exon	122362031	122362804	1000	+	.	gene_id "MSTRG.141229"; transcript_id "MSTRG.141229.36"; exon_number "87";
chr4	StringTie	transcript	122152339	122362759	1000	+	.	gene_id "MSTRG.141229"; transcript_id "MSTRG.141229.37";
chr4	StringTie	exon	122152339	122152584	1000	+	.	gene_id "MSTRG.141229"; transcript_id "MSTRG.141229.37"; exon_number "1";
chr4	StringTie	exon	122154025	122154112	1000	+	.	gene_id "MSTRG.141229"; transcript_id "MSTRG.141229.37"; exon_number "2";
chr4	StringTie	exon	122170615	122170744	1000	+	.	gene_id "MSTRG.141229"; transcript_id "MSTRG.141229.37"; exon_number "3";
chr4	StringTie	exon	122173036	122173152	1000	+	.	gene_id "MSTRG.141229"; transcript_id "MSTRG.141229.37"; exon_number "4";
chr4	StringTie	exon	122174574	122174652	1000	+	.	gene_id "MSTRG.141229"; transcript_id "MSTRG.141229.37"; exon_number "5";
chr4	StringTie	exon	122175850	122175914	1000	+	.	gene_id "MSTRG.141229"; transcript_id "MSTRG.141229.37"; exon_number "6";
chr4	StringTie	exon	122177474	122177519	1000	+	.	gene_id "MSTRG.141229"; transcript_id "MSTRG.141229.37"; exon_number "7";
chr4	StringTie	exon	122186036	122186222	1000	+	.	gene_id "MSTRG.141229"; transcript_id "MSTRG.141229.37"; exon_number "8";
chr4	StringTie	exon	122187431	122187512	1000	+	.	gene_id "MSTRG.141229"; transcript_id "MSTRG.141229.37"; exon_number "9";
chr4	StringTie	exon	122187895	122188088	1000	+	.	gene_id "MSTRG.141229"; transcript_id "MSTRG.141229.37"; exon_number "10";
chr4	StringTie	exon	122190000	122190079	1000	+	.	gene_id "MSTRG.141229"; transcript_id "MSTRG.141229.37"; exon_number "11";
chr4	StringTie	exon	122192229	122192379	1000	+	.	gene_id "MSTRG.141229"; transcript_id "MSTRG.141229.37"; exon_number "12";
chr4	StringTie	exon	122196635	122196791	1000	+	.	gene_id "MSTRG.141229"; transcript_id "MSTRG.141229.37"; exon_number "13";
chr4	StringTie	exon	122197196	122197274	1000	+	.	gene_id "MSTRG.141229"; transcript_id "MSTRG.141229.37"; exon_number "14";
chr4	StringTie	exon	122199359	122199450	1000	+	.	gene_id "MSTRG.141229"; transcript_id "MSTRG.141229.37"; exon_number "15";
chr4	StringTie	exon	122201009	122201126	1000	+	.	gene_id "MSTRG.141229"; transcript_id "MSTRG.141229.37"; exon_number "16";
chr4	StringTie	exon	122207110	122207265	1000	+	.	gene_id "MSTRG.141229"; transcript_id "MSTRG.141229.37"; exon_number "17";
chr4	StringTie	exon	122207541	122207638	1000	+	.	gene_id "MSTRG.141229"; transcript_id "MSTRG.141229.37"; exon_number "18";
chr4	StringTie	exon	122209159	122209204	1000	+	.	gene_id "MSTRG.141229"; transcript_id "MSTRG.141229.37"; exon_number "19";
chr4	StringTie	exon	122209818	122209924	1000	+	.	gene_id "MSTRG.141229"; transcript_id "MSTRG.141229.37"; exon_number "20";
chr4	StringTie	exon	122210887	122211095	1000	+	.	gene_id "MSTRG.141229"; transcript_id "MSTRG.141229.37"; exon_number "21";
chr4	StringTie	exon	122219340	122219567	1000	+	.	gene_id "MSTRG.141229"; transcript_id "MSTRG.141229.37"; exon_number "22";
chr4	StringTie	exon	122220333	122220470	1000	+	.	gene_id "MSTRG.141229"; transcript_id "MSTRG.141229.37"; exon_number "23";
chr4	StringTie	exon	122224501	122224677	1000	+	.	gene_id "MSTRG.141229"; transcript_id "MSTRG.141229.37"; exon_number "24";
chr4	StringTie	exon	122226707	122226835	1000	+	.	gene_id "MSTRG.141229"; transcript_id "MSTRG.141229.37"; exon_number "25";
chr4	StringTie	exon	122229121	122229240	1000	+	.	gene_id "MSTRG.141229"; transcript_id "MSTRG.141229.37"; exon_number "26";
chr4	StringTie	exon	122229931	122230211	1000	+	.	gene_id "MSTRG.141229"; transcript_id "MSTRG.141229.37"; exon_number "27";
chr4	StringTie	exon	122234773	122235023	1000	+	.	gene_id "MSTRG.141229"; transcript_id "MSTRG.141229.37"; exon_number "28";
chr4	StringTie	exon	122238092	122238350	1000	+	.	gene_id "MSTRG.141229"; transcript_id "MSTRG.141229.37"; exon_number "29";
chr4	StringTie	exon	122239516	122240353	1000	+	.	gene_id "MSTRG.141229"; transcript_id "MSTRG.141229.37"; exon_number "30";
chr4	StringTie	exon	122242998	122243068	1000	+	.	gene_id "MSTRG.141229"; transcript_id "MSTRG.141229.37"; exon_number "31";
chr4	StringTie	exon	122243854	122244027	1000	+	.	gene_id "MSTRG.141229"; transcript_id "MSTRG.141229.37"; exon_number "32";
chr4	StringTie	exon	122245020	122245140	1000	+	.	gene_id "MSTRG.141229"; transcript_id "MSTRG.141229.37"; exon_number "33";
chr4	StringTie	exon	122246152	122246298	1000	+	.	gene_id "MSTRG.141229"; transcript_id "MSTRG.141229.37"; exon_number "34";
chr4	StringTie	exon	122246683	122246810	1000	+	.	gene_id "MSTRG.141229"; transcript_id "MSTRG.141229.37"; exon_number "35";
chr4	StringTie	exon	122247158	122247357	1000	+	.	gene_id "MSTRG.141229"; transcript_id "MSTRG.141229.37"; exon_number "36";
chr4	StringTie	exon	122249485	122249682	1000	+	.	gene_id "MSTRG.141229"; transcript_id "MSTRG.141229.37"; exon_number "37";
chr4	StringTie	exon	122250362	122250573	1000	+	.	gene_id "MSTRG.141229"; transcript_id "MSTRG.141229.37"; exon_number "38";
chr4	StringTie	exon	122254195	122254346	1000	+	.	gene_id "MSTRG.141229"; transcript_id "MSTRG.141229.37"; exon_number "39";
chr4	StringTie	exon	122254805	122254955	1000	+	.	gene_id "MSTRG.141229"; transcript_id "MSTRG.141229.37"; exon_number "40";
chr4	StringTie	exon	122255131	122255283	1000	+	.	gene_id "MSTRG.141229"; transcript_id "MSTRG.141229.37"; exon_number "41";
chr4	StringTie	exon	122257255	122257495	1000	+	.	gene_id "MSTRG.141229"; transcript_id "MSTRG.141229.37"; exon_number "42";
chr4	StringTie	exon	122258701	122258843	1000	+	.	gene_id "MSTRG.141229"; transcript_id "MSTRG.141229.37"; exon_number "43";
chr4	StringTie	exon	122262764	122262983	1000	+	.	gene_id "MSTRG.141229"; transcript_id "MSTRG.141229.37"; exon_number "44";
chr4	StringTie	exon	122263442	122263600	1000	+	.	gene_id "MSTRG.141229"; transcript_id "MSTRG.141229.37"; exon_number "45";
chr4	StringTie	exon	122264252	122264427	1000	+	.	gene_id "MSTRG.141229"; transcript_id "MSTRG.141229.37"; exon_number "46";
chr4	StringTie	exon	122266783	122266958	1000	+	.	gene_id "MSTRG.141229"; transcript_id "MSTRG.141229.37"; exon_number "47";
chr4	StringTie	exon	122271018	122271724	1000	+	.	gene_id "MSTRG.141229"; transcript_id "MSTRG.141229.37"; exon_number "48";
chr4	StringTie	exon	122272160	122272405	1000	+	.	gene_id "MSTRG.141229"; transcript_id "MSTRG.141229.37"; exon_number "49";
chr4	StringTie	exon	122274343	122274436	1000	+	.	gene_id "MSTRG.141229"; transcript_id "MSTRG.141229.37"; exon_number "50";
chr4	StringTie	exon	122279775	122279981	1000	+	.	gene_id "MSTRG.141229"; transcript_id "MSTRG.141229.37"; exon_number "51";
chr4	StringTie	exon	122281536	122281774	1000	+	.	gene_id "MSTRG.141229"; transcript_id "MSTRG.141229.37"; exon_number "52";
chr4	StringTie	exon	122286541	122286785	1000	+	.	gene_id "MSTRG.141229"; transcript_id "MSTRG.141229.37"; exon_number "53";
chr4	StringTie	exon	122289087	122289192	1000	+	.	gene_id "MSTRG.141229"; transcript_id "MSTRG.141229.37"; exon_number "54";
chr4	StringTie	exon	122301300	122301397	1000	+	.	gene_id "MSTRG.141229"; transcript_id "MSTRG.141229.37"; exon_number "55";
chr4	StringTie	exon	122304798	122304983	1000	+	.	gene_id "MSTRG.141229"; transcript_id "MSTRG.141229.37"; exon_number "56";
chr4	StringTie	exon	122305877	122306045	1000	+	.	gene_id "MSTRG.141229"; transcript_id "MSTRG.141229.37"; exon_number "57";
chr4	StringTie	exon	122307949	122308160	1000	+	.	gene_id "MSTRG.141229"; transcript_id "MSTRG.141229.37"; exon_number "58";
chr4	StringTie	exon	122309266	122309464	1000	+	.	gene_id "MSTRG.141229"; transcript_id "MSTRG.141229.37"; exon_number "59";
chr4	StringTie	exon	122313628	122313687	1000	+	.	gene_id "MSTRG.141229"; transcript_id "MSTRG.141229.37"; exon_number "60";
chr4	StringTie	exon	122315462	122315688	1000	+	.	gene_id "MSTRG.141229"; transcript_id "MSTRG.141229.37"; exon_number "61";
chr4	StringTie	exon	122316348	122316548	1000	+	.	gene_id "MSTRG.141229"; transcript_id "MSTRG.141229.37"; exon_number "62";
chr4	StringTie	exon	122316732	122316862	1000	+	.	gene_id "MSTRG.141229"; transcript_id "MSTRG.141229.37"; exon_number "63";
chr4	StringTie	exon	122318147	122318270	1000	+	.	gene_id "MSTRG.141229"; transcript_id "MSTRG.141229.37"; exon_number "64";
chr4	StringTie	exon	122324427	122324536	1000	+	.	gene_id "MSTRG.141229"; transcript_id "MSTRG.141229.37"; exon_number "65";
chr4	StringTie	exon	122325230	122325320	1000	+	.	gene_id "MSTRG.141229"; transcript_id "MSTRG.141229.37"; exon_number "66";
chr4	StringTie	exon	122325855	122325917	1000	+	.	gene_id "MSTRG.141229"; transcript_id "MSTRG.141229.37"; exon_number "67";
chr4	StringTie	exon	122328104	122328357	1000	+	.	gene_id "MSTRG.141229"; transcript_id "MSTRG.141229.37"; exon_number "68";
chr4	StringTie	exon	122331326	122331541	1000	+	.	gene_id "MSTRG.141229"; transcript_id "MSTRG.141229.37"; exon_number "69";
chr4	StringTie	exon	122333629	122333809	1000	+	.	gene_id "MSTRG.141229"; transcript_id "MSTRG.141229.37"; exon_number "70";
chr4	StringTie	exon	122334344	122334545	1000	+	.	gene_id "MSTRG.141229"; transcript_id "MSTRG.141229.37"; exon_number "71";
chr4	StringTie	exon	122336192	122336353	1000	+	.	gene_id "MSTRG.141229"; transcript_id "MSTRG.141229.37"; exon_number "72";
chr4	StringTie	exon	122336881	122337020	1000	+	.	gene_id "MSTRG.141229"; transcript_id "MSTRG.141229.37"; exon_number "73";
chr4	StringTie	exon	122339207	122339408	1000	+	.	gene_id "MSTRG.141229"; transcript_id "MSTRG.141229.37"; exon_number "74";
chr4	StringTie	exon	122343410	122343610	1000	+	.	gene_id "MSTRG.141229"; transcript_id "MSTRG.141229.37"; exon_number "75";
chr4	StringTie	exon	122344382	122344561	1000	+	.	gene_id "MSTRG.141229"; transcript_id "MSTRG.141229.37"; exon_number "76";
chr4	StringTie	exon	122346623	122346760	1000	+	.	gene_id "MSTRG.141229"; transcript_id "MSTRG.141229.37"; exon_number "77";
chr4	StringTie	exon	122347522	122347779	1000	+	.	gene_id "MSTRG.141229"; transcript_id "MSTRG.141229.37"; exon_number "78";
chr4	StringTie	exon	122348567	122348717	1000	+	.	gene_id "MSTRG.141229"; transcript_id "MSTRG.141229.37"; exon_number "79";
chr4	StringTie	exon	122349158	122349315	1000	+	.	gene_id "MSTRG.141229"; transcript_id "MSTRG.141229.37"; exon_number "80";
chr4	StringTie	exon	122349450	122349642	1000	+	.	gene_id "MSTRG.141229"; transcript_id "MSTRG.141229.37"; exon_number "81";
chr4	StringTie	exon	122349857	122350074	1000	+	.	gene_id "MSTRG.141229"; transcript_id "MSTRG.141229.37"; exon_number "82";
chr4	StringTie	exon	122352904	122353155	1000	+	.	gene_id "MSTRG.141229"; transcript_id "MSTRG.141229.37"; exon_number "83";
chr4	StringTie	exon	122353814	122354017	1000	+	.	gene_id "MSTRG.141229"; transcript_id "MSTRG.141229.37"; exon_number "84";
chr4	StringTie	exon	122355796	122355990	1000	+	.	gene_id "MSTRG.141229"; transcript_id "MSTRG.141229.37"; exon_number "85";
chr4	StringTie	exon	122356621	122356755	1000	+	.	gene_id "MSTRG.141229"; transcript_id "MSTRG.141229.37"; exon_number "86";
chr4	StringTie	exon	122359557	122359722	1000	+	.	gene_id "MSTRG.141229"; transcript_id "MSTRG.141229.37"; exon_number "87";
chr4	StringTie	exon	122362031	122362759	1000	+	.	gene_id "MSTRG.141229"; transcript_id "MSTRG.141229.37"; exon_number "88";
chr4	StringTie	transcript	122152339	122362752	1000	+	.	gene_id "MSTRG.141229"; transcript_id "MSTRG.141229.38";
chr4	StringTie	exon	122152339	122152584	1000	+	.	gene_id "MSTRG.141229"; transcript_id "MSTRG.141229.38"; exon_number "1";
chr4	StringTie	exon	122154025	122154112	1000	+	.	gene_id "MSTRG.141229"; transcript_id "MSTRG.141229.38"; exon_number "2";
chr4	StringTie	exon	122161142	122161250	1000	+	.	gene_id "MSTRG.141229"; transcript_id "MSTRG.141229.38"; exon_number "3";
chr4	StringTie	exon	122170615	122170744	1000	+	.	gene_id "MSTRG.141229"; transcript_id "MSTRG.141229.38"; exon_number "4";
chr4	StringTie	exon	122173036	122173152	1000	+	.	gene_id "MSTRG.141229"; transcript_id "MSTRG.141229.38"; exon_number "5";
chr4	StringTie	exon	122174574	122174652	1000	+	.	gene_id "MSTRG.141229"; transcript_id "MSTRG.141229.38"; exon_number "6";
chr4	StringTie	exon	122175850	122175914	1000	+	.	gene_id "MSTRG.141229"; transcript_id "MSTRG.141229.38"; exon_number "7";
chr4	StringTie	exon	122177474	122177519	1000	+	.	gene_id "MSTRG.141229"; transcript_id "MSTRG.141229.38"; exon_number "8";
chr4	StringTie	exon	122186036	122186222	1000	+	.	gene_id "MSTRG.141229"; transcript_id "MSTRG.141229.38"; exon_number "9";
chr4	StringTie	exon	122187431	122187512	1000	+	.	gene_id "MSTRG.141229"; transcript_id "MSTRG.141229.38"; exon_number "10";
chr4	StringTie	exon	122187895	122188088	1000	+	.	gene_id "MSTRG.141229"; transcript_id "MSTRG.141229.38"; exon_number "11";
chr4	StringTie	exon	122190000	122190079	1000	+	.	gene_id "MSTRG.141229"; transcript_id "MSTRG.141229.38"; exon_number "12";
chr4	StringTie	exon	122192229	122192379	1000	+	.	gene_id "MSTRG.141229"; transcript_id "MSTRG.141229.38"; exon_number "13";
chr4	StringTie	exon	122196635	122196791	1000	+	.	gene_id "MSTRG.141229"; transcript_id "MSTRG.141229.38"; exon_number "14";
chr4	StringTie	exon	122197196	122197274	1000	+	.	gene_id "MSTRG.141229"; transcript_id "MSTRG.141229.38"; exon_number "15";
chr4	StringTie	exon	122199359	122199450	1000	+	.	gene_id "MSTRG.141229"; transcript_id "MSTRG.141229.38"; exon_number "16";
chr4	StringTie	exon	122201009	122201126	1000	+	.	gene_id "MSTRG.141229"; transcript_id "MSTRG.141229.38"; exon_number "17";
chr4	StringTie	exon	122207110	122207265	1000	+	.	gene_id "MSTRG.141229"; transcript_id "MSTRG.141229.38"; exon_number "18";
chr4	StringTie	exon	122207541	122207638	1000	+	.	gene_id "MSTRG.141229"; transcript_id "MSTRG.141229.38"; exon_number "19";
chr4	StringTie	exon	122209159	122209337	1000	+	.	gene_id "MSTRG.141229"; transcript_id "MSTRG.141229.38"; exon_number "20";
chr4	StringTie	exon	122209818	122209924	1000	+	.	gene_id "MSTRG.141229"; transcript_id "MSTRG.141229.38"; exon_number "21";
chr4	StringTie	exon	122210887	122211095	1000	+	.	gene_id "MSTRG.141229"; transcript_id "MSTRG.141229.38"; exon_number "22";
chr4	StringTie	exon	122219340	122219567	1000	+	.	gene_id "MSTRG.141229"; transcript_id "MSTRG.141229.38"; exon_number "23";
chr4	StringTie	exon	122220333	122220470	1000	+	.	gene_id "MSTRG.141229"; transcript_id "MSTRG.141229.38"; exon_number "24";
chr4	StringTie	exon	122224501	122224677	1000	+	.	gene_id "MSTRG.141229"; transcript_id "MSTRG.141229.38"; exon_number "25";
chr4	StringTie	exon	122226707	122226835	1000	+	.	gene_id "MSTRG.141229"; transcript_id "MSTRG.141229.38"; exon_number "26";
chr4	StringTie	exon	122229121	122229240	1000	+	.	gene_id "MSTRG.141229"; transcript_id "MSTRG.141229.38"; exon_number "27";
chr4	StringTie	exon	122229931	122230211	1000	+	.	gene_id "MSTRG.141229"; transcript_id "MSTRG.141229.38"; exon_number "28";
chr4	StringTie	exon	122234773	122235023	1000	+	.	gene_id "MSTRG.141229"; transcript_id "MSTRG.141229.38"; exon_number "29";
chr4	StringTie	exon	122238092	122238350	1000	+	.	gene_id "MSTRG.141229"; transcript_id "MSTRG.141229.38"; exon_number "30";
chr4	StringTie	exon	122239516	122240353	1000	+	.	gene_id "MSTRG.141229"; transcript_id "MSTRG.141229.38"; exon_number "31";
chr4	StringTie	exon	122242998	122243068	1000	+	.	gene_id "MSTRG.141229"; transcript_id "MSTRG.141229.38"; exon_number "32";
chr4	StringTie	exon	122243854	122244027	1000	+	.	gene_id "MSTRG.141229"; transcript_id "MSTRG.141229.38"; exon_number "33";
chr4	StringTie	exon	122245020	122245140	1000	+	.	gene_id "MSTRG.141229"; transcript_id "MSTRG.141229.38"; exon_number "34";
chr4	StringTie	exon	122246152	122246298	1000	+	.	gene_id "MSTRG.141229"; transcript_id "MSTRG.141229.38"; exon_number "35";
chr4	StringTie	exon	122246683	122246810	1000	+	.	gene_id "MSTRG.141229"; transcript_id "MSTRG.141229.38"; exon_number "36";
chr4	StringTie	exon	122247158	122247357	1000	+	.	gene_id "MSTRG.141229"; transcript_id "MSTRG.141229.38"; exon_number "37";
chr4	StringTie	exon	122249485	122249682	1000	+	.	gene_id "MSTRG.141229"; transcript_id "MSTRG.141229.38"; exon_number "38";
chr4	StringTie	exon	122250362	122250573	1000	+	.	gene_id "MSTRG.141229"; transcript_id "MSTRG.141229.38"; exon_number "39";
chr4	StringTie	exon	122254195	122254346	1000	+	.	gene_id "MSTRG.141229"; transcript_id "MSTRG.141229.38"; exon_number "40";
chr4	StringTie	exon	122254805	122254955	1000	+	.	gene_id "MSTRG.141229"; transcript_id "MSTRG.141229.38"; exon_number "41";
chr4	StringTie	exon	122255131	122255283	1000	+	.	gene_id "MSTRG.141229"; transcript_id "MSTRG.141229.38"; exon_number "42";
chr4	StringTie	exon	122257255	122257495	1000	+	.	gene_id "MSTRG.141229"; transcript_id "MSTRG.141229.38"; exon_number "43";
chr4	StringTie	exon	122258701	122258843	1000	+	.	gene_id "MSTRG.141229"; transcript_id "MSTRG.141229.38"; exon_number "44";
chr4	StringTie	exon	122262764	122262983	1000	+	.	gene_id "MSTRG.141229"; transcript_id "MSTRG.141229.38"; exon_number "45";
chr4	StringTie	exon	122263442	122263600	1000	+	.	gene_id "MSTRG.141229"; transcript_id "MSTRG.141229.38"; exon_number "46";
chr4	StringTie	exon	122264252	122264427	1000	+	.	gene_id "MSTRG.141229"; transcript_id "MSTRG.141229.38"; exon_number "47";
chr4	StringTie	exon	122266783	122266958	1000	+	.	gene_id "MSTRG.141229"; transcript_id "MSTRG.141229.38"; exon_number "48";
chr4	StringTie	exon	122271018	122271724	1000	+	.	gene_id "MSTRG.141229"; transcript_id "MSTRG.141229.38"; exon_number "49";
chr4	StringTie	exon	122272160	122272405	1000	+	.	gene_id "MSTRG.141229"; transcript_id "MSTRG.141229.38"; exon_number "50";
chr4	StringTie	exon	122274343	122274436	1000	+	.	gene_id "MSTRG.141229"; transcript_id "MSTRG.141229.38"; exon_number "51";
chr4	StringTie	exon	122279775	122279981	1000	+	.	gene_id "MSTRG.141229"; transcript_id "MSTRG.141229.38"; exon_number "52";
chr4	StringTie	exon	122281536	122281774	1000	+	.	gene_id "MSTRG.141229"; transcript_id "MSTRG.141229.38"; exon_number "53";
chr4	StringTie	exon	122286541	122286785	1000	+	.	gene_id "MSTRG.141229"; transcript_id "MSTRG.141229.38"; exon_number "54";
chr4	StringTie	exon	122289087	122289192	1000	+	.	gene_id "MSTRG.141229"; transcript_id "MSTRG.141229.38"; exon_number "55";
chr4	StringTie	exon	122301300	122301397	1000	+	.	gene_id "MSTRG.141229"; transcript_id "MSTRG.141229.38"; exon_number "56";
chr4	StringTie	exon	122304798	122304983	1000	+	.	gene_id "MSTRG.141229"; transcript_id "MSTRG.141229.38"; exon_number "57";
chr4	StringTie	exon	122305877	122306045	1000	+	.	gene_id "MSTRG.141229"; transcript_id "MSTRG.141229.38"; exon_number "58";
chr4	StringTie	exon	122307949	122308160	1000	+	.	gene_id "MSTRG.141229"; transcript_id "MSTRG.141229.38"; exon_number "59";
chr4	StringTie	exon	122309266	122309464	1000	+	.	gene_id "MSTRG.141229"; transcript_id "MSTRG.141229.38"; exon_number "60";
chr4	StringTie	exon	122313628	122313687	1000	+	.	gene_id "MSTRG.141229"; transcript_id "MSTRG.141229.38"; exon_number "61";
chr4	StringTie	exon	122315462	122315688	1000	+	.	gene_id "MSTRG.141229"; transcript_id "MSTRG.141229.38"; exon_number "62";
chr4	StringTie	exon	122316348	122316548	1000	+	.	gene_id "MSTRG.141229"; transcript_id "MSTRG.141229.38"; exon_number "63";
chr4	StringTie	exon	122316732	122316862	1000	+	.	gene_id "MSTRG.141229"; transcript_id "MSTRG.141229.38"; exon_number "64";
chr4	StringTie	exon	122318147	122318270	1000	+	.	gene_id "MSTRG.141229"; transcript_id "MSTRG.141229.38"; exon_number "65";
chr4	StringTie	exon	122324427	122324536	1000	+	.	gene_id "MSTRG.141229"; transcript_id "MSTRG.141229.38"; exon_number "66";
chr4	StringTie	exon	122325230	122325320	1000	+	.	gene_id "MSTRG.141229"; transcript_id "MSTRG.141229.38"; exon_number "67";
chr4	StringTie	exon	122325855	122325917	1000	+	.	gene_id "MSTRG.141229"; transcript_id "MSTRG.141229.38"; exon_number "68";
chr4	StringTie	exon	122328104	122328357	1000	+	.	gene_id "MSTRG.141229"; transcript_id "MSTRG.141229.38"; exon_number "69";
chr4	StringTie	exon	122331326	122331541	1000	+	.	gene_id "MSTRG.141229"; transcript_id "MSTRG.141229.38"; exon_number "70";
chr4	StringTie	exon	122333629	122333809	1000	+	.	gene_id "MSTRG.141229"; transcript_id "MSTRG.141229.38"; exon_number "71";
chr4	StringTie	exon	122334344	122334440	1000	+	.	gene_id "MSTRG.141229"; transcript_id "MSTRG.141229.38"; exon_number "72";
chr4	StringTie	exon	122336192	122336353	1000	+	.	gene_id "MSTRG.141229"; transcript_id "MSTRG.141229.38"; exon_number "73";
chr4	StringTie	exon	122336881	122337020	1000	+	.	gene_id "MSTRG.141229"; transcript_id "MSTRG.141229.38"; exon_number "74";
chr4	StringTie	exon	122339207	122339408	1000	+	.	gene_id "MSTRG.141229"; transcript_id "MSTRG.141229.38"; exon_number "75";
chr4	StringTie	exon	122343410	122343610	1000	+	.	gene_id "MSTRG.141229"; transcript_id "MSTRG.141229.38"; exon_number "76";
chr4	StringTie	exon	122344382	122344561	1000	+	.	gene_id "MSTRG.141229"; transcript_id "MSTRG.141229.38"; exon_number "77";
chr4	StringTie	exon	122346623	122346760	1000	+	.	gene_id "MSTRG.141229"; transcript_id "MSTRG.141229.38"; exon_number "78";
chr4	StringTie	exon	122347522	122347779	1000	+	.	gene_id "MSTRG.141229"; transcript_id "MSTRG.141229.38"; exon_number "79";
chr4	StringTie	exon	122348567	122348717	1000	+	.	gene_id "MSTRG.141229"; transcript_id "MSTRG.141229.38"; exon_number "80";
chr4	StringTie	exon	122349158	122349315	1000	+	.	gene_id "MSTRG.141229"; transcript_id "MSTRG.141229.38"; exon_number "81";
chr4	StringTie	exon	122349450	122349642	1000	+	.	gene_id "MSTRG.141229"; transcript_id "MSTRG.141229.38"; exon_number "82";
chr4	StringTie	exon	122349857	122350074	1000	+	.	gene_id "MSTRG.141229"; transcript_id "MSTRG.141229.38"; exon_number "83";
chr4	StringTie	exon	122352904	122353155	1000	+	.	gene_id "MSTRG.141229"; transcript_id "MSTRG.141229.38"; exon_number "84";
chr4	StringTie	exon	122353814	122354017	1000	+	.	gene_id "MSTRG.141229"; transcript_id "MSTRG.141229.38"; exon_number "85";
chr4	StringTie	exon	122355796	122355990	1000	+	.	gene_id "MSTRG.141229"; transcript_id "MSTRG.141229.38"; exon_number "86";
chr4	StringTie	exon	122356621	122356755	1000	+	.	gene_id "MSTRG.141229"; transcript_id "MSTRG.141229.38"; exon_number "87";
chr4	StringTie	exon	122359557	122359722	1000	+	.	gene_id "MSTRG.141229"; transcript_id "MSTRG.141229.38"; exon_number "88";
chr4	StringTie	exon	122362031	122362752	1000	+	.	gene_id "MSTRG.141229"; transcript_id "MSTRG.141229.38"; exon_number "89";
chr4	StringTie	transcript	122152339	122362757	1000	+	.	gene_id "MSTRG.141229"; transcript_id "MSTRG.141229.39";
chr4	StringTie	exon	122152339	122152584	1000	+	.	gene_id "MSTRG.141229"; transcript_id "MSTRG.141229.39"; exon_number "1";
chr4	StringTie	exon	122154025	122154112	1000	+	.	gene_id "MSTRG.141229"; transcript_id "MSTRG.141229.39"; exon_number "2";
chr4	StringTie	exon	122161142	122161250	1000	+	.	gene_id "MSTRG.141229"; transcript_id "MSTRG.141229.39"; exon_number "3";
chr4	StringTie	exon	122170615	122170744	1000	+	.	gene_id "MSTRG.141229"; transcript_id "MSTRG.141229.39"; exon_number "4";
chr4	StringTie	exon	122173036	122173152	1000	+	.	gene_id "MSTRG.141229"; transcript_id "MSTRG.141229.39"; exon_number "5";
chr4	StringTie	exon	122174574	122174652	1000	+	.	gene_id "MSTRG.141229"; transcript_id "MSTRG.141229.39"; exon_number "6";
chr4	StringTie	exon	122175850	122175914	1000	+	.	gene_id "MSTRG.141229"; transcript_id "MSTRG.141229.39"; exon_number "7";
chr4	StringTie	exon	122177474	122177519	1000	+	.	gene_id "MSTRG.141229"; transcript_id "MSTRG.141229.39"; exon_number "8";
chr4	StringTie	exon	122186036	122186222	1000	+	.	gene_id "MSTRG.141229"; transcript_id "MSTRG.141229.39"; exon_number "9";
chr4	StringTie	exon	122187431	122187512	1000	+	.	gene_id "MSTRG.141229"; transcript_id "MSTRG.141229.39"; exon_number "10";
chr4	StringTie	exon	122187895	122188088	1000	+	.	gene_id "MSTRG.141229"; transcript_id "MSTRG.141229.39"; exon_number "11";
chr4	StringTie	exon	122190000	122190079	1000	+	.	gene_id "MSTRG.141229"; transcript_id "MSTRG.141229.39"; exon_number "12";
chr4	StringTie	exon	122192229	122192379	1000	+	.	gene_id "MSTRG.141229"; transcript_id "MSTRG.141229.39"; exon_number "13";
chr4	StringTie	exon	122196635	122196791	1000	+	.	gene_id "MSTRG.141229"; transcript_id "MSTRG.141229.39"; exon_number "14";
chr4	StringTie	exon	122197196	122197274	1000	+	.	gene_id "MSTRG.141229"; transcript_id "MSTRG.141229.39"; exon_number "15";
chr4	StringTie	exon	122199359	122199450	1000	+	.	gene_id "MSTRG.141229"; transcript_id "MSTRG.141229.39"; exon_number "16";
chr4	StringTie	exon	122201009	122201126	1000	+	.	gene_id "MSTRG.141229"; transcript_id "MSTRG.141229.39"; exon_number "17";
chr4	StringTie	exon	122207110	122207265	1000	+	.	gene_id "MSTRG.141229"; transcript_id "MSTRG.141229.39"; exon_number "18";
chr4	StringTie	exon	122207541	122207638	1000	+	.	gene_id "MSTRG.141229"; transcript_id "MSTRG.141229.39"; exon_number "19";
chr4	StringTie	exon	122209159	122209337	1000	+	.	gene_id "MSTRG.141229"; transcript_id "MSTRG.141229.39"; exon_number "20";
chr4	StringTie	exon	122209818	122209924	1000	+	.	gene_id "MSTRG.141229"; transcript_id "MSTRG.141229.39"; exon_number "21";
chr4	StringTie	exon	122210887	122211095	1000	+	.	gene_id "MSTRG.141229"; transcript_id "MSTRG.141229.39"; exon_number "22";
chr4	StringTie	exon	122219340	122219567	1000	+	.	gene_id "MSTRG.141229"; transcript_id "MSTRG.141229.39"; exon_number "23";
chr4	StringTie	exon	122220333	122220470	1000	+	.	gene_id "MSTRG.141229"; transcript_id "MSTRG.141229.39"; exon_number "24";
chr4	StringTie	exon	122224498	122224677	1000	+	.	gene_id "MSTRG.141229"; transcript_id "MSTRG.141229.39"; exon_number "25";
chr4	StringTie	exon	122226707	122226835	1000	+	.	gene_id "MSTRG.141229"; transcript_id "MSTRG.141229.39"; exon_number "26";
chr4	StringTie	exon	122229121	122229240	1000	+	.	gene_id "MSTRG.141229"; transcript_id "MSTRG.141229.39"; exon_number "27";
chr4	StringTie	exon	122229931	122230211	1000	+	.	gene_id "MSTRG.141229"; transcript_id "MSTRG.141229.39"; exon_number "28";
chr4	StringTie	exon	122234773	122235023	1000	+	.	gene_id "MSTRG.141229"; transcript_id "MSTRG.141229.39"; exon_number "29";
chr4	StringTie	exon	122238092	122238350	1000	+	.	gene_id "MSTRG.141229"; transcript_id "MSTRG.141229.39"; exon_number "30";
chr4	StringTie	exon	122239516	122240353	1000	+	.	gene_id "MSTRG.141229"; transcript_id "MSTRG.141229.39"; exon_number "31";
chr4	StringTie	exon	122242998	122243068	1000	+	.	gene_id "MSTRG.141229"; transcript_id "MSTRG.141229.39"; exon_number "32";
chr4	StringTie	exon	122243854	122244027	1000	+	.	gene_id "MSTRG.141229"; transcript_id "MSTRG.141229.39"; exon_number "33";
chr4	StringTie	exon	122245020	122245140	1000	+	.	gene_id "MSTRG.141229"; transcript_id "MSTRG.141229.39"; exon_number "34";
chr4	StringTie	exon	122246152	122246298	1000	+	.	gene_id "MSTRG.141229"; transcript_id "MSTRG.141229.39"; exon_number "35";
chr4	StringTie	exon	122246683	122246810	1000	+	.	gene_id "MSTRG.141229"; transcript_id "MSTRG.141229.39"; exon_number "36";
chr4	StringTie	exon	122247158	122247357	1000	+	.	gene_id "MSTRG.141229"; transcript_id "MSTRG.141229.39"; exon_number "37";
chr4	StringTie	exon	122249485	122249682	1000	+	.	gene_id "MSTRG.141229"; transcript_id "MSTRG.141229.39"; exon_number "38";
chr4	StringTie	exon	122250362	122250573	1000	+	.	gene_id "MSTRG.141229"; transcript_id "MSTRG.141229.39"; exon_number "39";
chr4	StringTie	exon	122254195	122254346	1000	+	.	gene_id "MSTRG.141229"; transcript_id "MSTRG.141229.39"; exon_number "40";
chr4	StringTie	exon	122254805	122254955	1000	+	.	gene_id "MSTRG.141229"; transcript_id "MSTRG.141229.39"; exon_number "41";
chr4	StringTie	exon	122255131	122255283	1000	+	.	gene_id "MSTRG.141229"; transcript_id "MSTRG.141229.39"; exon_number "42";
chr4	StringTie	exon	122257255	122257495	1000	+	.	gene_id "MSTRG.141229"; transcript_id "MSTRG.141229.39"; exon_number "43";
chr4	StringTie	exon	122258701	122258843	1000	+	.	gene_id "MSTRG.141229"; transcript_id "MSTRG.141229.39"; exon_number "44";
chr4	StringTie	exon	122262764	122262983	1000	+	.	gene_id "MSTRG.141229"; transcript_id "MSTRG.141229.39"; exon_number "45";
chr4	StringTie	exon	122263442	122263600	1000	+	.	gene_id "MSTRG.141229"; transcript_id "MSTRG.141229.39"; exon_number "46";
chr4	StringTie	exon	122264252	122264427	1000	+	.	gene_id "MSTRG.141229"; transcript_id "MSTRG.141229.39"; exon_number "47";
chr4	StringTie	exon	122266783	122266958	1000	+	.	gene_id "MSTRG.141229"; transcript_id "MSTRG.141229.39"; exon_number "48";
chr4	StringTie	exon	122271018	122271724	1000	+	.	gene_id "MSTRG.141229"; transcript_id "MSTRG.141229.39"; exon_number "49";
chr4	StringTie	exon	122272160	122272405	1000	+	.	gene_id "MSTRG.141229"; transcript_id "MSTRG.141229.39"; exon_number "50";
chr4	StringTie	exon	122274343	122274436	1000	+	.	gene_id "MSTRG.141229"; transcript_id "MSTRG.141229.39"; exon_number "51";
chr4	StringTie	exon	122275972	122276022	1000	+	.	gene_id "MSTRG.141229"; transcript_id "MSTRG.141229.39"; exon_number "52";
chr4	StringTie	exon	122279775	122279981	1000	+	.	gene_id "MSTRG.141229"; transcript_id "MSTRG.141229.39"; exon_number "53";
chr4	StringTie	exon	122281536	122281774	1000	+	.	gene_id "MSTRG.141229"; transcript_id "MSTRG.141229.39"; exon_number "54";
chr4	StringTie	exon	122286541	122286785	1000	+	.	gene_id "MSTRG.141229"; transcript_id "MSTRG.141229.39"; exon_number "55";
chr4	StringTie	exon	122289087	122289192	1000	+	.	gene_id "MSTRG.141229"; transcript_id "MSTRG.141229.39"; exon_number "56";
chr4	StringTie	exon	122301300	122301397	1000	+	.	gene_id "MSTRG.141229"; transcript_id "MSTRG.141229.39"; exon_number "57";
chr4	StringTie	exon	122304798	122304983	1000	+	.	gene_id "MSTRG.141229"; transcript_id "MSTRG.141229.39"; exon_number "58";
chr4	StringTie	exon	122305877	122306045	1000	+	.	gene_id "MSTRG.141229"; transcript_id "MSTRG.141229.39"; exon_number "59";
chr4	StringTie	exon	122307949	122308160	1000	+	.	gene_id "MSTRG.141229"; transcript_id "MSTRG.141229.39"; exon_number "60";
chr4	StringTie	exon	122309266	122309464	1000	+	.	gene_id "MSTRG.141229"; transcript_id "MSTRG.141229.39"; exon_number "61";
chr4	StringTie	exon	122313628	122313687	1000	+	.	gene_id "MSTRG.141229"; transcript_id "MSTRG.141229.39"; exon_number "62";
chr4	StringTie	exon	122315462	122315688	1000	+	.	gene_id "MSTRG.141229"; transcript_id "MSTRG.141229.39"; exon_number "63";
chr4	StringTie	exon	122316348	122316548	1000	+	.	gene_id "MSTRG.141229"; transcript_id "MSTRG.141229.39"; exon_number "64";
chr4	StringTie	exon	122316732	122316862	1000	+	.	gene_id "MSTRG.141229"; transcript_id "MSTRG.141229.39"; exon_number "65";
chr4	StringTie	exon	122318147	122318270	1000	+	.	gene_id "MSTRG.141229"; transcript_id "MSTRG.141229.39"; exon_number "66";
chr4	StringTie	exon	122324427	122324536	1000	+	.	gene_id "MSTRG.141229"; transcript_id "MSTRG.141229.39"; exon_number "67";
chr4	StringTie	exon	122325230	122325320	1000	+	.	gene_id "MSTRG.141229"; transcript_id "MSTRG.141229.39"; exon_number "68";
chr4	StringTie	exon	122325855	122325917	1000	+	.	gene_id "MSTRG.141229"; transcript_id "MSTRG.141229.39"; exon_number "69";
chr4	StringTie	exon	122328104	122328357	1000	+	.	gene_id "MSTRG.141229"; transcript_id "MSTRG.141229.39"; exon_number "70";
chr4	StringTie	exon	122331326	122331541	1000	+	.	gene_id "MSTRG.141229"; transcript_id "MSTRG.141229.39"; exon_number "71";
chr4	StringTie	exon	122333629	122333809	1000	+	.	gene_id "MSTRG.141229"; transcript_id "MSTRG.141229.39"; exon_number "72";
chr4	StringTie	exon	122334344	122334440	1000	+	.	gene_id "MSTRG.141229"; transcript_id "MSTRG.141229.39"; exon_number "73";
chr4	StringTie	exon	122336192	122336353	1000	+	.	gene_id "MSTRG.141229"; transcript_id "MSTRG.141229.39"; exon_number "74";
chr4	StringTie	exon	122336881	122337020	1000	+	.	gene_id "MSTRG.141229"; transcript_id "MSTRG.141229.39"; exon_number "75";
chr4	StringTie	exon	122339207	122339408	1000	+	.	gene_id "MSTRG.141229"; transcript_id "MSTRG.141229.39"; exon_number "76";
chr4	StringTie	exon	122343410	122343610	1000	+	.	gene_id "MSTRG.141229"; transcript_id "MSTRG.141229.39"; exon_number "77";
chr4	StringTie	exon	122344382	122344561	1000	+	.	gene_id "MSTRG.141229"; transcript_id "MSTRG.141229.39"; exon_number "78";
chr4	StringTie	exon	122346623	122346760	1000	+	.	gene_id "MSTRG.141229"; transcript_id "MSTRG.141229.39"; exon_number "79";
chr4	StringTie	exon	122347522	122347779	1000	+	.	gene_id "MSTRG.141229"; transcript_id "MSTRG.141229.39"; exon_number "80";
chr4	StringTie	exon	122348567	122348717	1000	+	.	gene_id "MSTRG.141229"; transcript_id "MSTRG.141229.39"; exon_number "81";
chr4	StringTie	exon	122349158	122349315	1000	+	.	gene_id "MSTRG.141229"; transcript_id "MSTRG.141229.39"; exon_number "82";
chr4	StringTie	exon	122349450	122349642	1000	+	.	gene_id "MSTRG.141229"; transcript_id "MSTRG.141229.39"; exon_number "83";
chr4	StringTie	exon	122349857	122350087	1000	+	.	gene_id "MSTRG.141229"; transcript_id "MSTRG.141229.39"; exon_number "84";
chr4	StringTie	exon	122352904	122353155	1000	+	.	gene_id "MSTRG.141229"; transcript_id "MSTRG.141229.39"; exon_number "85";
chr4	StringTie	exon	122353814	122354017	1000	+	.	gene_id "MSTRG.141229"; transcript_id "MSTRG.141229.39"; exon_number "86";
chr4	StringTie	exon	122355796	122355990	1000	+	.	gene_id "MSTRG.141229"; transcript_id "MSTRG.141229.39"; exon_number "87";
chr4	StringTie	exon	122356621	122356755	1000	+	.	gene_id "MSTRG.141229"; transcript_id "MSTRG.141229.39"; exon_number "88";
chr4	StringTie	exon	122359557	122359722	1000	+	.	gene_id "MSTRG.141229"; transcript_id "MSTRG.141229.39"; exon_number "89";
chr4	StringTie	exon	122362031	122362757	1000	+	.	gene_id "MSTRG.141229"; transcript_id "MSTRG.141229.39"; exon_number "90";
chr4	StringTie	transcript	122152110	122362959	1000	+	.	gene_id "MSTRG.141229"; transcript_id "MSTRG.141229.4";
chr4	StringTie	exon	122152110	122152584	1000	+	.	gene_id "MSTRG.141229"; transcript_id "MSTRG.141229.4"; exon_number "1";
chr4	StringTie	exon	122154025	122154112	1000	+	.	gene_id "MSTRG.141229"; transcript_id "MSTRG.141229.4"; exon_number "2";
chr4	StringTie	exon	122170615	122170744	1000	+	.	gene_id "MSTRG.141229"; transcript_id "MSTRG.141229.4"; exon_number "3";
chr4	StringTie	exon	122173036	122173152	1000	+	.	gene_id "MSTRG.141229"; transcript_id "MSTRG.141229.4"; exon_number "4";
chr4	StringTie	exon	122174574	122174652	1000	+	.	gene_id "MSTRG.141229"; transcript_id "MSTRG.141229.4"; exon_number "5";
chr4	StringTie	exon	122175850	122175914	1000	+	.	gene_id "MSTRG.141229"; transcript_id "MSTRG.141229.4"; exon_number "6";
chr4	StringTie	exon	122186036	122186222	1000	+	.	gene_id "MSTRG.141229"; transcript_id "MSTRG.141229.4"; exon_number "7";
chr4	StringTie	exon	122187431	122187512	1000	+	.	gene_id "MSTRG.141229"; transcript_id "MSTRG.141229.4"; exon_number "8";
chr4	StringTie	exon	122187895	122188088	1000	+	.	gene_id "MSTRG.141229"; transcript_id "MSTRG.141229.4"; exon_number "9";
chr4	StringTie	exon	122190000	122190079	1000	+	.	gene_id "MSTRG.141229"; transcript_id "MSTRG.141229.4"; exon_number "10";
chr4	StringTie	exon	122192229	122192379	1000	+	.	gene_id "MSTRG.141229"; transcript_id "MSTRG.141229.4"; exon_number "11";
chr4	StringTie	exon	122196635	122196791	1000	+	.	gene_id "MSTRG.141229"; transcript_id "MSTRG.141229.4"; exon_number "12";
chr4	StringTie	exon	122197196	122197274	1000	+	.	gene_id "MSTRG.141229"; transcript_id "MSTRG.141229.4"; exon_number "13";
chr4	StringTie	exon	122199359	122199450	1000	+	.	gene_id "MSTRG.141229"; transcript_id "MSTRG.141229.4"; exon_number "14";
chr4	StringTie	exon	122201009	122201126	1000	+	.	gene_id "MSTRG.141229"; transcript_id "MSTRG.141229.4"; exon_number "15";
chr4	StringTie	exon	122207110	122207265	1000	+	.	gene_id "MSTRG.141229"; transcript_id "MSTRG.141229.4"; exon_number "16";
chr4	StringTie	exon	122207541	122207638	1000	+	.	gene_id "MSTRG.141229"; transcript_id "MSTRG.141229.4"; exon_number "17";
chr4	StringTie	exon	122209159	122209337	1000	+	.	gene_id "MSTRG.141229"; transcript_id "MSTRG.141229.4"; exon_number "18";
chr4	StringTie	exon	122209818	122209924	1000	+	.	gene_id "MSTRG.141229"; transcript_id "MSTRG.141229.4"; exon_number "19";
chr4	StringTie	exon	122210887	122211095	1000	+	.	gene_id "MSTRG.141229"; transcript_id "MSTRG.141229.4"; exon_number "20";
chr4	StringTie	exon	122219340	122219567	1000	+	.	gene_id "MSTRG.141229"; transcript_id "MSTRG.141229.4"; exon_number "21";
chr4	StringTie	exon	122220333	122220470	1000	+	.	gene_id "MSTRG.141229"; transcript_id "MSTRG.141229.4"; exon_number "22";
chr4	StringTie	exon	122224498	122224677	1000	+	.	gene_id "MSTRG.141229"; transcript_id "MSTRG.141229.4"; exon_number "23";
chr4	StringTie	exon	122226707	122226835	1000	+	.	gene_id "MSTRG.141229"; transcript_id "MSTRG.141229.4"; exon_number "24";
chr4	StringTie	exon	122229121	122229240	1000	+	.	gene_id "MSTRG.141229"; transcript_id "MSTRG.141229.4"; exon_number "25";
chr4	StringTie	exon	122229931	122230211	1000	+	.	gene_id "MSTRG.141229"; transcript_id "MSTRG.141229.4"; exon_number "26";
chr4	StringTie	exon	122234773	122235023	1000	+	.	gene_id "MSTRG.141229"; transcript_id "MSTRG.141229.4"; exon_number "27";
chr4	StringTie	exon	122238092	122238350	1000	+	.	gene_id "MSTRG.141229"; transcript_id "MSTRG.141229.4"; exon_number "28";
chr4	StringTie	exon	122239516	122240353	1000	+	.	gene_id "MSTRG.141229"; transcript_id "MSTRG.141229.4"; exon_number "29";
chr4	StringTie	exon	122242998	122243068	1000	+	.	gene_id "MSTRG.141229"; transcript_id "MSTRG.141229.4"; exon_number "30";
chr4	StringTie	exon	122243854	122244027	1000	+	.	gene_id "MSTRG.141229"; transcript_id "MSTRG.141229.4"; exon_number "31";
chr4	StringTie	exon	122245020	122245140	1000	+	.	gene_id "MSTRG.141229"; transcript_id "MSTRG.141229.4"; exon_number "32";
chr4	StringTie	exon	122246152	122246298	1000	+	.	gene_id "MSTRG.141229"; transcript_id "MSTRG.141229.4"; exon_number "33";
chr4	StringTie	exon	122246683	122246810	1000	+	.	gene_id "MSTRG.141229"; transcript_id "MSTRG.141229.4"; exon_number "34";
chr4	StringTie	exon	122247158	122247357	1000	+	.	gene_id "MSTRG.141229"; transcript_id "MSTRG.141229.4"; exon_number "35";
chr4	StringTie	exon	122249485	122249682	1000	+	.	gene_id "MSTRG.141229"; transcript_id "MSTRG.141229.4"; exon_number "36";
chr4	StringTie	exon	122250362	122250573	1000	+	.	gene_id "MSTRG.141229"; transcript_id "MSTRG.141229.4"; exon_number "37";
chr4	StringTie	exon	122254195	122254346	1000	+	.	gene_id "MSTRG.141229"; transcript_id "MSTRG.141229.4"; exon_number "38";
chr4	StringTie	exon	122254805	122254955	1000	+	.	gene_id "MSTRG.141229"; transcript_id "MSTRG.141229.4"; exon_number "39";
chr4	StringTie	exon	122255131	122255283	1000	+	.	gene_id "MSTRG.141229"; transcript_id "MSTRG.141229.4"; exon_number "40";
chr4	StringTie	exon	122257255	122257495	1000	+	.	gene_id "MSTRG.141229"; transcript_id "MSTRG.141229.4"; exon_number "41";
chr4	StringTie	exon	122258701	122258843	1000	+	.	gene_id "MSTRG.141229"; transcript_id "MSTRG.141229.4"; exon_number "42";
chr4	StringTie	exon	122262764	122262983	1000	+	.	gene_id "MSTRG.141229"; transcript_id "MSTRG.141229.4"; exon_number "43";
chr4	StringTie	exon	122263442	122263600	1000	+	.	gene_id "MSTRG.141229"; transcript_id "MSTRG.141229.4"; exon_number "44";
chr4	StringTie	exon	122264252	122264427	1000	+	.	gene_id "MSTRG.141229"; transcript_id "MSTRG.141229.4"; exon_number "45";
chr4	StringTie	exon	122266783	122266958	1000	+	.	gene_id "MSTRG.141229"; transcript_id "MSTRG.141229.4"; exon_number "46";
chr4	StringTie	exon	122271018	122271724	1000	+	.	gene_id "MSTRG.141229"; transcript_id "MSTRG.141229.4"; exon_number "47";
chr4	StringTie	exon	122272160	122272405	1000	+	.	gene_id "MSTRG.141229"; transcript_id "MSTRG.141229.4"; exon_number "48";
chr4	StringTie	exon	122274343	122274436	1000	+	.	gene_id "MSTRG.141229"; transcript_id "MSTRG.141229.4"; exon_number "49";
chr4	StringTie	exon	122279775	122279981	1000	+	.	gene_id "MSTRG.141229"; transcript_id "MSTRG.141229.4"; exon_number "50";
chr4	StringTie	exon	122281536	122281774	1000	+	.	gene_id "MSTRG.141229"; transcript_id "MSTRG.141229.4"; exon_number "51";
chr4	StringTie	exon	122286541	122286785	1000	+	.	gene_id "MSTRG.141229"; transcript_id "MSTRG.141229.4"; exon_number "52";
chr4	StringTie	exon	122289087	122289192	1000	+	.	gene_id "MSTRG.141229"; transcript_id "MSTRG.141229.4"; exon_number "53";
chr4	StringTie	exon	122301300	122301397	1000	+	.	gene_id "MSTRG.141229"; transcript_id "MSTRG.141229.4"; exon_number "54";
chr4	StringTie	exon	122304798	122304983	1000	+	.	gene_id "MSTRG.141229"; transcript_id "MSTRG.141229.4"; exon_number "55";
chr4	StringTie	exon	122305877	122306045	1000	+	.	gene_id "MSTRG.141229"; transcript_id "MSTRG.141229.4"; exon_number "56";
chr4	StringTie	exon	122307949	122308160	1000	+	.	gene_id "MSTRG.141229"; transcript_id "MSTRG.141229.4"; exon_number "57";
chr4	StringTie	exon	122309266	122309464	1000	+	.	gene_id "MSTRG.141229"; transcript_id "MSTRG.141229.4"; exon_number "58";
chr4	StringTie	exon	122313628	122313687	1000	+	.	gene_id "MSTRG.141229"; transcript_id "MSTRG.141229.4"; exon_number "59";
chr4	StringTie	exon	122315462	122315688	1000	+	.	gene_id "MSTRG.141229"; transcript_id "MSTRG.141229.4"; exon_number "60";
chr4	StringTie	exon	122316348	122316548	1000	+	.	gene_id "MSTRG.141229"; transcript_id "MSTRG.141229.4"; exon_number "61";
chr4	StringTie	exon	122316732	122316862	1000	+	.	gene_id "MSTRG.141229"; transcript_id "MSTRG.141229.4"; exon_number "62";
chr4	StringTie	exon	122318147	122318270	1000	+	.	gene_id "MSTRG.141229"; transcript_id "MSTRG.141229.4"; exon_number "63";
chr4	StringTie	exon	122324427	122324536	1000	+	.	gene_id "MSTRG.141229"; transcript_id "MSTRG.141229.4"; exon_number "64";
chr4	StringTie	exon	122325230	122325320	1000	+	.	gene_id "MSTRG.141229"; transcript_id "MSTRG.141229.4"; exon_number "65";
chr4	StringTie	exon	122325855	122325917	1000	+	.	gene_id "MSTRG.141229"; transcript_id "MSTRG.141229.4"; exon_number "66";
chr4	StringTie	exon	122328104	122328357	1000	+	.	gene_id "MSTRG.141229"; transcript_id "MSTRG.141229.4"; exon_number "67";
chr4	StringTie	exon	122331326	122331541	1000	+	.	gene_id "MSTRG.141229"; transcript_id "MSTRG.141229.4"; exon_number "68";
chr4	StringTie	exon	122333629	122333809	1000	+	.	gene_id "MSTRG.141229"; transcript_id "MSTRG.141229.4"; exon_number "69";
chr4	StringTie	exon	122334344	122334440	1000	+	.	gene_id "MSTRG.141229"; transcript_id "MSTRG.141229.4"; exon_number "70";
chr4	StringTie	exon	122336192	122336353	1000	+	.	gene_id "MSTRG.141229"; transcript_id "MSTRG.141229.4"; exon_number "71";
chr4	StringTie	exon	122336881	122337020	1000	+	.	gene_id "MSTRG.141229"; transcript_id "MSTRG.141229.4"; exon_number "72";
chr4	StringTie	exon	122339207	122339408	1000	+	.	gene_id "MSTRG.141229"; transcript_id "MSTRG.141229.4"; exon_number "73";
chr4	StringTie	exon	122343410	122343610	1000	+	.	gene_id "MSTRG.141229"; transcript_id "MSTRG.141229.4"; exon_number "74";
chr4	StringTie	exon	122344382	122344561	1000	+	.	gene_id "MSTRG.141229"; transcript_id "MSTRG.141229.4"; exon_number "75";
chr4	StringTie	exon	122346623	122346760	1000	+	.	gene_id "MSTRG.141229"; transcript_id "MSTRG.141229.4"; exon_number "76";
chr4	StringTie	exon	122347522	122347779	1000	+	.	gene_id "MSTRG.141229"; transcript_id "MSTRG.141229.4"; exon_number "77";
chr4	StringTie	exon	122348567	122348717	1000	+	.	gene_id "MSTRG.141229"; transcript_id "MSTRG.141229.4"; exon_number "78";
chr4	StringTie	exon	122349158	122349315	1000	+	.	gene_id "MSTRG.141229"; transcript_id "MSTRG.141229.4"; exon_number "79";
chr4	StringTie	exon	122349450	122349642	1000	+	.	gene_id "MSTRG.141229"; transcript_id "MSTRG.141229.4"; exon_number "80";
chr4	StringTie	exon	122349857	122350074	1000	+	.	gene_id "MSTRG.141229"; transcript_id "MSTRG.141229.4"; exon_number "81";
chr4	StringTie	exon	122352904	122353155	1000	+	.	gene_id "MSTRG.141229"; transcript_id "MSTRG.141229.4"; exon_number "82";
chr4	StringTie	exon	122353814	122354017	1000	+	.	gene_id "MSTRG.141229"; transcript_id "MSTRG.141229.4"; exon_number "83";
chr4	StringTie	exon	122355796	122355990	1000	+	.	gene_id "MSTRG.141229"; transcript_id "MSTRG.141229.4"; exon_number "84";
chr4	StringTie	exon	122356621	122356755	1000	+	.	gene_id "MSTRG.141229"; transcript_id "MSTRG.141229.4"; exon_number "85";
chr4	StringTie	exon	122359557	122359722	1000	+	.	gene_id "MSTRG.141229"; transcript_id "MSTRG.141229.4"; exon_number "86";
chr4	StringTie	exon	122362031	122362959	1000	+	.	gene_id "MSTRG.141229"; transcript_id "MSTRG.141229.4"; exon_number "87";
chr4	StringTie	transcript	122152340	122362757	1000	+	.	gene_id "MSTRG.141229"; transcript_id "MSTRG.141229.40";
chr4	StringTie	exon	122152340	122152584	1000	+	.	gene_id "MSTRG.141229"; transcript_id "MSTRG.141229.40"; exon_number "1";
chr4	StringTie	exon	122154025	122154112	1000	+	.	gene_id "MSTRG.141229"; transcript_id "MSTRG.141229.40"; exon_number "2";
chr4	StringTie	exon	122170615	122170744	1000	+	.	gene_id "MSTRG.141229"; transcript_id "MSTRG.141229.40"; exon_number "3";
chr4	StringTie	exon	122173036	122173152	1000	+	.	gene_id "MSTRG.141229"; transcript_id "MSTRG.141229.40"; exon_number "4";
chr4	StringTie	exon	122174574	122174652	1000	+	.	gene_id "MSTRG.141229"; transcript_id "MSTRG.141229.40"; exon_number "5";
chr4	StringTie	exon	122175850	122175914	1000	+	.	gene_id "MSTRG.141229"; transcript_id "MSTRG.141229.40"; exon_number "6";
chr4	StringTie	exon	122177474	122177519	1000	+	.	gene_id "MSTRG.141229"; transcript_id "MSTRG.141229.40"; exon_number "7";
chr4	StringTie	exon	122186036	122186222	1000	+	.	gene_id "MSTRG.141229"; transcript_id "MSTRG.141229.40"; exon_number "8";
chr4	StringTie	exon	122187431	122187512	1000	+	.	gene_id "MSTRG.141229"; transcript_id "MSTRG.141229.40"; exon_number "9";
chr4	StringTie	exon	122187895	122188088	1000	+	.	gene_id "MSTRG.141229"; transcript_id "MSTRG.141229.40"; exon_number "10";
chr4	StringTie	exon	122190000	122190079	1000	+	.	gene_id "MSTRG.141229"; transcript_id "MSTRG.141229.40"; exon_number "11";
chr4	StringTie	exon	122192229	122192379	1000	+	.	gene_id "MSTRG.141229"; transcript_id "MSTRG.141229.40"; exon_number "12";
chr4	StringTie	exon	122196635	122196791	1000	+	.	gene_id "MSTRG.141229"; transcript_id "MSTRG.141229.40"; exon_number "13";
chr4	StringTie	exon	122197196	122197274	1000	+	.	gene_id "MSTRG.141229"; transcript_id "MSTRG.141229.40"; exon_number "14";
chr4	StringTie	exon	122199359	122199450	1000	+	.	gene_id "MSTRG.141229"; transcript_id "MSTRG.141229.40"; exon_number "15";
chr4	StringTie	exon	122201009	122201126	1000	+	.	gene_id "MSTRG.141229"; transcript_id "MSTRG.141229.40"; exon_number "16";
chr4	StringTie	exon	122207110	122207265	1000	+	.	gene_id "MSTRG.141229"; transcript_id "MSTRG.141229.40"; exon_number "17";
chr4	StringTie	exon	122207541	122207638	1000	+	.	gene_id "MSTRG.141229"; transcript_id "MSTRG.141229.40"; exon_number "18";
chr4	StringTie	exon	122209159	122209337	1000	+	.	gene_id "MSTRG.141229"; transcript_id "MSTRG.141229.40"; exon_number "19";
chr4	StringTie	exon	122209818	122209924	1000	+	.	gene_id "MSTRG.141229"; transcript_id "MSTRG.141229.40"; exon_number "20";
chr4	StringTie	exon	122210887	122211095	1000	+	.	gene_id "MSTRG.141229"; transcript_id "MSTRG.141229.40"; exon_number "21";
chr4	StringTie	exon	122219340	122219567	1000	+	.	gene_id "MSTRG.141229"; transcript_id "MSTRG.141229.40"; exon_number "22";
chr4	StringTie	exon	122220333	122220470	1000	+	.	gene_id "MSTRG.141229"; transcript_id "MSTRG.141229.40"; exon_number "23";
chr4	StringTie	exon	122224498	122224677	1000	+	.	gene_id "MSTRG.141229"; transcript_id "MSTRG.141229.40"; exon_number "24";
chr4	StringTie	exon	122226707	122226835	1000	+	.	gene_id "MSTRG.141229"; transcript_id "MSTRG.141229.40"; exon_number "25";
chr4	StringTie	exon	122229121	122229240	1000	+	.	gene_id "MSTRG.141229"; transcript_id "MSTRG.141229.40"; exon_number "26";
chr4	StringTie	exon	122229931	122230211	1000	+	.	gene_id "MSTRG.141229"; transcript_id "MSTRG.141229.40"; exon_number "27";
chr4	StringTie	exon	122234773	122235023	1000	+	.	gene_id "MSTRG.141229"; transcript_id "MSTRG.141229.40"; exon_number "28";
chr4	StringTie	exon	122238092	122238350	1000	+	.	gene_id "MSTRG.141229"; transcript_id "MSTRG.141229.40"; exon_number "29";
chr4	StringTie	exon	122239516	122240353	1000	+	.	gene_id "MSTRG.141229"; transcript_id "MSTRG.141229.40"; exon_number "30";
chr4	StringTie	exon	122242998	122243068	1000	+	.	gene_id "MSTRG.141229"; transcript_id "MSTRG.141229.40"; exon_number "31";
chr4	StringTie	exon	122243854	122244027	1000	+	.	gene_id "MSTRG.141229"; transcript_id "MSTRG.141229.40"; exon_number "32";
chr4	StringTie	exon	122245020	122245140	1000	+	.	gene_id "MSTRG.141229"; transcript_id "MSTRG.141229.40"; exon_number "33";
chr4	StringTie	exon	122246152	122246298	1000	+	.	gene_id "MSTRG.141229"; transcript_id "MSTRG.141229.40"; exon_number "34";
chr4	StringTie	exon	122246683	122246810	1000	+	.	gene_id "MSTRG.141229"; transcript_id "MSTRG.141229.40"; exon_number "35";
chr4	StringTie	exon	122247158	122247357	1000	+	.	gene_id "MSTRG.141229"; transcript_id "MSTRG.141229.40"; exon_number "36";
chr4	StringTie	exon	122249485	122249682	1000	+	.	gene_id "MSTRG.141229"; transcript_id "MSTRG.141229.40"; exon_number "37";
chr4	StringTie	exon	122250362	122250573	1000	+	.	gene_id "MSTRG.141229"; transcript_id "MSTRG.141229.40"; exon_number "38";
chr4	StringTie	exon	122254195	122254346	1000	+	.	gene_id "MSTRG.141229"; transcript_id "MSTRG.141229.40"; exon_number "39";
chr4	StringTie	exon	122254805	122254955	1000	+	.	gene_id "MSTRG.141229"; transcript_id "MSTRG.141229.40"; exon_number "40";
chr4	StringTie	exon	122255131	122255283	1000	+	.	gene_id "MSTRG.141229"; transcript_id "MSTRG.141229.40"; exon_number "41";
chr4	StringTie	exon	122257255	122257495	1000	+	.	gene_id "MSTRG.141229"; transcript_id "MSTRG.141229.40"; exon_number "42";
chr4	StringTie	exon	122258701	122258843	1000	+	.	gene_id "MSTRG.141229"; transcript_id "MSTRG.141229.40"; exon_number "43";
chr4	StringTie	exon	122262764	122262983	1000	+	.	gene_id "MSTRG.141229"; transcript_id "MSTRG.141229.40"; exon_number "44";
chr4	StringTie	exon	122263442	122263600	1000	+	.	gene_id "MSTRG.141229"; transcript_id "MSTRG.141229.40"; exon_number "45";
chr4	StringTie	exon	122264252	122264427	1000	+	.	gene_id "MSTRG.141229"; transcript_id "MSTRG.141229.40"; exon_number "46";
chr4	StringTie	exon	122266783	122266958	1000	+	.	gene_id "MSTRG.141229"; transcript_id "MSTRG.141229.40"; exon_number "47";
chr4	StringTie	exon	122271018	122271724	1000	+	.	gene_id "MSTRG.141229"; transcript_id "MSTRG.141229.40"; exon_number "48";
chr4	StringTie	exon	122272160	122272405	1000	+	.	gene_id "MSTRG.141229"; transcript_id "MSTRG.141229.40"; exon_number "49";
chr4	StringTie	exon	122274343	122274436	1000	+	.	gene_id "MSTRG.141229"; transcript_id "MSTRG.141229.40"; exon_number "50";
chr4	StringTie	exon	122279775	122279981	1000	+	.	gene_id "MSTRG.141229"; transcript_id "MSTRG.141229.40"; exon_number "51";
chr4	StringTie	exon	122281536	122281774	1000	+	.	gene_id "MSTRG.141229"; transcript_id "MSTRG.141229.40"; exon_number "52";
chr4	StringTie	exon	122286541	122286785	1000	+	.	gene_id "MSTRG.141229"; transcript_id "MSTRG.141229.40"; exon_number "53";
chr4	StringTie	exon	122289087	122289192	1000	+	.	gene_id "MSTRG.141229"; transcript_id "MSTRG.141229.40"; exon_number "54";
chr4	StringTie	exon	122301300	122301397	1000	+	.	gene_id "MSTRG.141229"; transcript_id "MSTRG.141229.40"; exon_number "55";
chr4	StringTie	exon	122304798	122304983	1000	+	.	gene_id "MSTRG.141229"; transcript_id "MSTRG.141229.40"; exon_number "56";
chr4	StringTie	exon	122305877	122306045	1000	+	.	gene_id "MSTRG.141229"; transcript_id "MSTRG.141229.40"; exon_number "57";
```
