## Additional File 7 - TCGA transcript assembly for "Widespread 3’ UTR splicing regulates expression of oncogene transcripts in sequence-dependent and independent manners": all_tissues_agg-agg-agg.gtf (part 479 of 2216)

```
chr4	StringTie	exon	122307949	122308160	1000	+	.	gene_id "MSTRG.141229"; transcript_id "MSTRG.141229.40"; exon_number "58";
chr4	StringTie	exon	122309266	122309464	1000	+	.	gene_id "MSTRG.141229"; transcript_id "MSTRG.141229.40"; exon_number "59";
chr4	StringTie	exon	122313628	122313687	1000	+	.	gene_id "MSTRG.141229"; transcript_id "MSTRG.141229.40"; exon_number "60";
chr4	StringTie	exon	122315462	122315688	1000	+	.	gene_id "MSTRG.141229"; transcript_id "MSTRG.141229.40"; exon_number "61";
chr4	StringTie	exon	122316732	122316862	1000	+	.	gene_id "MSTRG.141229"; transcript_id "MSTRG.141229.40"; exon_number "62";
chr4	StringTie	exon	122318147	122318270	1000	+	.	gene_id "MSTRG.141229"; transcript_id "MSTRG.141229.40"; exon_number "63";
chr4	StringTie	exon	122324427	122324536	1000	+	.	gene_id "MSTRG.141229"; transcript_id "MSTRG.141229.40"; exon_number "64";
chr4	StringTie	exon	122325230	122325320	1000	+	.	gene_id "MSTRG.141229"; transcript_id "MSTRG.141229.40"; exon_number "65";
chr4	StringTie	exon	122325855	122325917	1000	+	.	gene_id "MSTRG.141229"; transcript_id "MSTRG.141229.40"; exon_number "66";
chr4	StringTie	exon	122328104	122328357	1000	+	.	gene_id "MSTRG.141229"; transcript_id "MSTRG.141229.40"; exon_number "67";
chr4	StringTie	exon	122331326	122331541	1000	+	.	gene_id "MSTRG.141229"; transcript_id "MSTRG.141229.40"; exon_number "68";
chr4	StringTie	exon	122333629	122333809	1000	+	.	gene_id "MSTRG.141229"; transcript_id "MSTRG.141229.40"; exon_number "69";
chr4	StringTie	exon	122334344	122334440	1000	+	.	gene_id "MSTRG.141229"; transcript_id "MSTRG.141229.40"; exon_number "70";
chr4	StringTie	exon	122336192	122336353	1000	+	.	gene_id "MSTRG.141229"; transcript_id "MSTRG.141229.40"; exon_number "71";
chr4	StringTie	exon	122336881	122337020	1000	+	.	gene_id "MSTRG.141229"; transcript_id "MSTRG.141229.40"; exon_number "72";
chr4	StringTie	exon	122339207	122339408	1000	+	.	gene_id "MSTRG.141229"; transcript_id "MSTRG.141229.40"; exon_number "73";
chr4	StringTie	exon	122343410	122343610	1000	+	.	gene_id "MSTRG.141229"; transcript_id "MSTRG.141229.40"; exon_number "74";
chr4	StringTie	exon	122344382	122344561	1000	+	.	gene_id "MSTRG.141229"; transcript_id "MSTRG.141229.40"; exon_number "75";
chr4	StringTie	exon	122346623	122346760	1000	+	.	gene_id "MSTRG.141229"; transcript_id "MSTRG.141229.40"; exon_number "76";
chr4	StringTie	exon	122347522	122347779	1000	+	.	gene_id "MSTRG.141229"; transcript_id "MSTRG.141229.40"; exon_number "77";
chr4	StringTie	exon	122348567	122348717	1000	+	.	gene_id "MSTRG.141229"; transcript_id "MSTRG.141229.40"; exon_number "78";
chr4	StringTie	exon	122349158	122349315	1000	+	.	gene_id "MSTRG.141229"; transcript_id "MSTRG.141229.40"; exon_number "79";
chr4	StringTie	exon	122349450	122349642	1000	+	.	gene_id "MSTRG.141229"; transcript_id "MSTRG.141229.40"; exon_number "80";
chr4	StringTie	exon	122349857	122350074	1000	+	.	gene_id "MSTRG.141229"; transcript_id "MSTRG.141229.40"; exon_number "81";
chr4	StringTie	exon	122352904	122353155	1000	+	.	gene_id "MSTRG.141229"; transcript_id "MSTRG.141229.40"; exon_number "82";
chr4	StringTie	exon	122353814	122354017	1000	+	.	gene_id "MSTRG.141229"; transcript_id "MSTRG.141229.40"; exon_number "83";
chr4	StringTie	exon	122355796	122355990	1000	+	.	gene_id "MSTRG.141229"; transcript_id "MSTRG.141229.40"; exon_number "84";
chr4	StringTie	exon	122356621	122356755	1000	+	.	gene_id "MSTRG.141229"; transcript_id "MSTRG.141229.40"; exon_number "85";
chr4	StringTie	exon	122359557	122359722	1000	+	.	gene_id "MSTRG.141229"; transcript_id "MSTRG.141229.40"; exon_number "86";
chr4	StringTie	exon	122362031	122362757	1000	+	.	gene_id "MSTRG.141229"; transcript_id "MSTRG.141229.40"; exon_number "87";
chr4	StringTie	transcript	122152340	122362804	1000	+	.	gene_id "MSTRG.141229"; transcript_id "MSTRG.141229.41";
chr4	StringTie	exon	122152340	122152584	1000	+	.	gene_id "MSTRG.141229"; transcript_id "MSTRG.141229.41"; exon_number "1";
chr4	StringTie	exon	122154025	122154112	1000	+	.	gene_id "MSTRG.141229"; transcript_id "MSTRG.141229.41"; exon_number "2";
chr4	StringTie	exon	122170615	122170744	1000	+	.	gene_id "MSTRG.141229"; transcript_id "MSTRG.141229.41"; exon_number "3";
chr4	StringTie	exon	122173036	122173152	1000	+	.	gene_id "MSTRG.141229"; transcript_id "MSTRG.141229.41"; exon_number "4";
chr4	StringTie	exon	122174574	122174652	1000	+	.	gene_id "MSTRG.141229"; transcript_id "MSTRG.141229.41"; exon_number "5";
chr4	StringTie	exon	122175850	122175914	1000	+	.	gene_id "MSTRG.141229"; transcript_id "MSTRG.141229.41"; exon_number "6";
chr4	StringTie	exon	122186036	122186222	1000	+	.	gene_id "MSTRG.141229"; transcript_id "MSTRG.141229.41"; exon_number "7";
chr4	StringTie	exon	122187431	122187512	1000	+	.	gene_id "MSTRG.141229"; transcript_id "MSTRG.141229.41"; exon_number "8";
chr4	StringTie	exon	122187895	122188088	1000	+	.	gene_id "MSTRG.141229"; transcript_id "MSTRG.141229.41"; exon_number "9";
chr4	StringTie	exon	122190000	122190079	1000	+	.	gene_id "MSTRG.141229"; transcript_id "MSTRG.141229.41"; exon_number "10";
chr4	StringTie	exon	122192229	122192379	1000	+	.	gene_id "MSTRG.141229"; transcript_id "MSTRG.141229.41"; exon_number "11";
chr4	StringTie	exon	122196635	122196791	1000	+	.	gene_id "MSTRG.141229"; transcript_id "MSTRG.141229.41"; exon_number "12";
chr4	StringTie	exon	122197196	122197274	1000	+	.	gene_id "MSTRG.141229"; transcript_id "MSTRG.141229.41"; exon_number "13";
chr4	StringTie	exon	122199359	122199450	1000	+	.	gene_id "MSTRG.141229"; transcript_id "MSTRG.141229.41"; exon_number "14";
chr4	StringTie	exon	122201009	122201126	1000	+	.	gene_id "MSTRG.141229"; transcript_id "MSTRG.141229.41"; exon_number "15";
chr4	StringTie	exon	122207110	122207265	1000	+	.	gene_id "MSTRG.141229"; transcript_id "MSTRG.141229.41"; exon_number "16";
chr4	StringTie	exon	122207541	122207638	1000	+	.	gene_id "MSTRG.141229"; transcript_id "MSTRG.141229.41"; exon_number "17";
chr4	StringTie	exon	122209159	122209337	1000	+	.	gene_id "MSTRG.141229"; transcript_id "MSTRG.141229.41"; exon_number "18";
chr4	StringTie	exon	122209818	122209924	1000	+	.	gene_id "MSTRG.141229"; transcript_id "MSTRG.141229.41"; exon_number "19";
chr4	StringTie	exon	122210887	122211095	1000	+	.	gene_id "MSTRG.141229"; transcript_id "MSTRG.141229.41"; exon_number "20";
chr4	StringTie	exon	122219340	122219567	1000	+	.	gene_id "MSTRG.141229"; transcript_id "MSTRG.141229.41"; exon_number "21";
chr4	StringTie	exon	122220333	122220470	1000	+	.	gene_id "MSTRG.141229"; transcript_id "MSTRG.141229.41"; exon_number "22";
chr4	StringTie	exon	122224498	122224677	1000	+	.	gene_id "MSTRG.141229"; transcript_id "MSTRG.141229.41"; exon_number "23";
chr4	StringTie	exon	122229121	122229240	1000	+	.	gene_id "MSTRG.141229"; transcript_id "MSTRG.141229.41"; exon_number "24";
chr4	StringTie	exon	122229931	122230211	1000	+	.	gene_id "MSTRG.141229"; transcript_id "MSTRG.141229.41"; exon_number "25";
chr4	StringTie	exon	122234773	122235023	1000	+	.	gene_id "MSTRG.141229"; transcript_id "MSTRG.141229.41"; exon_number "26";
chr4	StringTie	exon	122238092	122238350	1000	+	.	gene_id "MSTRG.141229"; transcript_id "MSTRG.141229.41"; exon_number "27";
chr4	StringTie	exon	122239516	122240353	1000	+	.	gene_id "MSTRG.141229"; transcript_id "MSTRG.141229.41"; exon_number "28";
chr4	StringTie	exon	122242998	122243068	1000	+	.	gene_id "MSTRG.141229"; transcript_id "MSTRG.141229.41"; exon_number "29";
chr4	StringTie	exon	122243854	122244027	1000	+	.	gene_id "MSTRG.141229"; transcript_id "MSTRG.141229.41"; exon_number "30";
chr4	StringTie	exon	122245020	122245140	1000	+	.	gene_id "MSTRG.141229"; transcript_id "MSTRG.141229.41"; exon_number "31";
chr4	StringTie	exon	122246152	122246298	1000	+	.	gene_id "MSTRG.141229"; transcript_id "MSTRG.141229.41"; exon_number "32";
chr4	StringTie	exon	122246683	122246810	1000	+	.	gene_id "MSTRG.141229"; transcript_id "MSTRG.141229.41"; exon_number "33";
chr4	StringTie	exon	122247158	122247357	1000	+	.	gene_id "MSTRG.141229"; transcript_id "MSTRG.141229.41"; exon_number "34";
chr4	StringTie	exon	122249485	122249682	1000	+	.	gene_id "MSTRG.141229"; transcript_id "MSTRG.141229.41"; exon_number "35";
chr4	StringTie	exon	122250362	122250573	1000	+	.	gene_id "MSTRG.141229"; transcript_id "MSTRG.141229.41"; exon_number "36";
chr4	StringTie	exon	122254195	122254346	1000	+	.	gene_id "MSTRG.141229"; transcript_id "MSTRG.141229.41"; exon_number "37";
chr4	StringTie	exon	122254805	122254955	1000	+	.	gene_id "MSTRG.141229"; transcript_id "MSTRG.141229.41"; exon_number "38";
chr4	StringTie	exon	122255131	122255283	1000	+	.	gene_id "MSTRG.141229"; transcript_id "MSTRG.141229.41"; exon_number "39";
chr4	StringTie	exon	122257255	122257495	1000	+	.	gene_id "MSTRG.141229"; transcript_id "MSTRG.141229.41"; exon_number "40";
chr4	StringTie	exon	122258701	122258843	1000	+	.	gene_id "MSTRG.141229"; transcript_id "MSTRG.141229.41"; exon_number "41";
chr4	StringTie	exon	122262764	122262983	1000	+	.	gene_id "MSTRG.141229"; transcript_id "MSTRG.141229.41"; exon_number "42";
chr4	StringTie	exon	122263442	122263600	1000	+	.	gene_id "MSTRG.141229"; transcript_id "MSTRG.141229.41"; exon_number "43";
chr4	StringTie	exon	122264252	122264427	1000	+	.	gene_id "MSTRG.141229"; transcript_id "MSTRG.141229.41"; exon_number "44";
chr4	StringTie	exon	122266783	122266958	1000	+	.	gene_id "MSTRG.141229"; transcript_id "MSTRG.141229.41"; exon_number "45";
chr4	StringTie	exon	122271018	122271724	1000	+	.	gene_id "MSTRG.141229"; transcript_id "MSTRG.141229.41"; exon_number "46";
chr4	StringTie	exon	122272160	122272405	1000	+	.	gene_id "MSTRG.141229"; transcript_id "MSTRG.141229.41"; exon_number "47";
chr4	StringTie	exon	122274343	122274436	1000	+	.	gene_id "MSTRG.141229"; transcript_id "MSTRG.141229.41"; exon_number "48";
chr4	StringTie	exon	122279775	122279981	1000	+	.	gene_id "MSTRG.141229"; transcript_id "MSTRG.141229.41"; exon_number "49";
chr4	StringTie	exon	122281536	122281774	1000	+	.	gene_id "MSTRG.141229"; transcript_id "MSTRG.141229.41"; exon_number "50";
chr4	StringTie	exon	122286541	122286785	1000	+	.	gene_id "MSTRG.141229"; transcript_id "MSTRG.141229.41"; exon_number "51";
chr4	StringTie	exon	122289087	122289192	1000	+	.	gene_id "MSTRG.141229"; transcript_id "MSTRG.141229.41"; exon_number "52";
chr4	StringTie	exon	122301300	122301397	1000	+	.	gene_id "MSTRG.141229"; transcript_id "MSTRG.141229.41"; exon_number "53";
chr4	StringTie	exon	122304798	122304983	1000	+	.	gene_id "MSTRG.141229"; transcript_id "MSTRG.141229.41"; exon_number "54";
chr4	StringTie	exon	122305877	122306045	1000	+	.	gene_id "MSTRG.141229"; transcript_id "MSTRG.141229.41"; exon_number "55";
chr4	StringTie	exon	122307949	122308160	1000	+	.	gene_id "MSTRG.141229"; transcript_id "MSTRG.141229.41"; exon_number "56";
chr4	StringTie	exon	122309266	122309464	1000	+	.	gene_id "MSTRG.141229"; transcript_id "MSTRG.141229.41"; exon_number "57";
chr4	StringTie	exon	122313628	122313687	1000	+	.	gene_id "MSTRG.141229"; transcript_id "MSTRG.141229.41"; exon_number "58";
chr4	StringTie	exon	122315462	122315688	1000	+	.	gene_id "MSTRG.141229"; transcript_id "MSTRG.141229.41"; exon_number "59";
chr4	StringTie	exon	122316348	122316548	1000	+	.	gene_id "MSTRG.141229"; transcript_id "MSTRG.141229.41"; exon_number "60";
chr4	StringTie	exon	122316732	122316862	1000	+	.	gene_id "MSTRG.141229"; transcript_id "MSTRG.141229.41"; exon_number "61";
chr4	StringTie	exon	122318147	122318270	1000	+	.	gene_id "MSTRG.141229"; transcript_id "MSTRG.141229.41"; exon_number "62";
chr4	StringTie	exon	122324427	122324536	1000	+	.	gene_id "MSTRG.141229"; transcript_id "MSTRG.141229.41"; exon_number "63";
chr4	StringTie	exon	122325230	122325320	1000	+	.	gene_id "MSTRG.141229"; transcript_id "MSTRG.141229.41"; exon_number "64";
chr4	StringTie	exon	122325855	122325917	1000	+	.	gene_id "MSTRG.141229"; transcript_id "MSTRG.141229.41"; exon_number "65";
chr4	StringTie	exon	122328104	122328357	1000	+	.	gene_id "MSTRG.141229"; transcript_id "MSTRG.141229.41"; exon_number "66";
chr4	StringTie	exon	122331326	122331541	1000	+	.	gene_id "MSTRG.141229"; transcript_id "MSTRG.141229.41"; exon_number "67";
chr4	StringTie	exon	122333629	122333809	1000	+	.	gene_id "MSTRG.141229"; transcript_id "MSTRG.141229.41"; exon_number "68";
chr4	StringTie	exon	122334344	122334440	1000	+	.	gene_id "MSTRG.141229"; transcript_id "MSTRG.141229.41"; exon_number "69";
chr4	StringTie	exon	122336192	122336353	1000	+	.	gene_id "MSTRG.141229"; transcript_id "MSTRG.141229.41"; exon_number "70";
chr4	StringTie	exon	122336881	122337020	1000	+	.	gene_id "MSTRG.141229"; transcript_id "MSTRG.141229.41"; exon_number "71";
chr4	StringTie	exon	122339207	122339408	1000	+	.	gene_id "MSTRG.141229"; transcript_id "MSTRG.141229.41"; exon_number "72";
chr4	StringTie	exon	122343410	122343610	1000	+	.	gene_id "MSTRG.141229"; transcript_id "MSTRG.141229.41"; exon_number "73";
chr4	StringTie	exon	122344382	122344561	1000	+	.	gene_id "MSTRG.141229"; transcript_id "MSTRG.141229.41"; exon_number "74";
chr4	StringTie	exon	122346623	122346760	1000	+	.	gene_id "MSTRG.141229"; transcript_id "MSTRG.141229.41"; exon_number "75";
chr4	StringTie	exon	122347522	122347779	1000	+	.	gene_id "MSTRG.141229"; transcript_id "MSTRG.141229.41"; exon_number "76";
chr4	StringTie	exon	122348567	122348717	1000	+	.	gene_id "MSTRG.141229"; transcript_id "MSTRG.141229.41"; exon_number "77";
chr4	StringTie	exon	122349158	122349315	1000	+	.	gene_id "MSTRG.141229"; transcript_id "MSTRG.141229.41"; exon_number "78";
chr4	StringTie	exon	122349450	122349642	1000	+	.	gene_id "MSTRG.141229"; transcript_id "MSTRG.141229.41"; exon_number "79";
chr4	StringTie	exon	122349857	122350074	1000	+	.	gene_id "MSTRG.141229"; transcript_id "MSTRG.141229.41"; exon_number "80";
chr4	StringTie	exon	122352904	122353155	1000	+	.	gene_id "MSTRG.141229"; transcript_id "MSTRG.141229.41"; exon_number "81";
chr4	StringTie	exon	122353814	122354017	1000	+	.	gene_id "MSTRG.141229"; transcript_id "MSTRG.141229.41"; exon_number "82";
chr4	StringTie	exon	122355796	122355990	1000	+	.	gene_id "MSTRG.141229"; transcript_id "MSTRG.141229.41"; exon_number "83";
chr4	StringTie	exon	122356621	122356755	1000	+	.	gene_id "MSTRG.141229"; transcript_id "MSTRG.141229.41"; exon_number "84";
chr4	StringTie	exon	122359557	122359722	1000	+	.	gene_id "MSTRG.141229"; transcript_id "MSTRG.141229.41"; exon_number "85";
chr4	StringTie	exon	122362031	122362804	1000	+	.	gene_id "MSTRG.141229"; transcript_id "MSTRG.141229.41"; exon_number "86";
chr4	StringTie	transcript	122152340	122362846	1000	+	.	gene_id "MSTRG.141229"; transcript_id "MSTRG.141229.42";
chr4	StringTie	exon	122152340	122152584	1000	+	.	gene_id "MSTRG.141229"; transcript_id "MSTRG.141229.42"; exon_number "1";
chr4	StringTie	exon	122154025	122154112	1000	+	.	gene_id "MSTRG.141229"; transcript_id "MSTRG.141229.42"; exon_number "2";
chr4	StringTie	exon	122170615	122170744	1000	+	.	gene_id "MSTRG.141229"; transcript_id "MSTRG.141229.42"; exon_number "3";
chr4	StringTie	exon	122173036	122173152	1000	+	.	gene_id "MSTRG.141229"; transcript_id "MSTRG.141229.42"; exon_number "4";
chr4	StringTie	exon	122174574	122174652	1000	+	.	gene_id "MSTRG.141229"; transcript_id "MSTRG.141229.42"; exon_number "5";
chr4	StringTie	exon	122175850	122175914	1000	+	.	gene_id "MSTRG.141229"; transcript_id "MSTRG.141229.42"; exon_number "6";
chr4	StringTie	exon	122186036	122186222	1000	+	.	gene_id "MSTRG.141229"; transcript_id "MSTRG.141229.42"; exon_number "7";
chr4	StringTie	exon	122187431	122187512	1000	+	.	gene_id "MSTRG.141229"; transcript_id "MSTRG.141229.42"; exon_number "8";
chr4	StringTie	exon	122187895	122188088	1000	+	.	gene_id "MSTRG.141229"; transcript_id "MSTRG.141229.42"; exon_number "9";
chr4	StringTie	exon	122190000	122190079	1000	+	.	gene_id "MSTRG.141229"; transcript_id "MSTRG.141229.42"; exon_number "10";
chr4	StringTie	exon	122192229	122192379	1000	+	.	gene_id "MSTRG.141229"; transcript_id "MSTRG.141229.42"; exon_number "11";
chr4	StringTie	exon	122196635	122196791	1000	+	.	gene_id "MSTRG.141229"; transcript_id "MSTRG.141229.42"; exon_number "12";
chr4	StringTie	exon	122197196	122197274	1000	+	.	gene_id "MSTRG.141229"; transcript_id "MSTRG.141229.42"; exon_number "13";
chr4	StringTie	exon	122199359	122199450	1000	+	.	gene_id "MSTRG.141229"; transcript_id "MSTRG.141229.42"; exon_number "14";
chr4	StringTie	exon	122201009	122201126	1000	+	.	gene_id "MSTRG.141229"; transcript_id "MSTRG.141229.42"; exon_number "15";
chr4	StringTie	exon	122207110	122207265	1000	+	.	gene_id "MSTRG.141229"; transcript_id "MSTRG.141229.42"; exon_number "16";
chr4	StringTie	exon	122207541	122207638	1000	+	.	gene_id "MSTRG.141229"; transcript_id "MSTRG.141229.42"; exon_number "17";
chr4	StringTie	exon	122209159	122209337	1000	+	.	gene_id "MSTRG.141229"; transcript_id "MSTRG.141229.42"; exon_number "18";
chr4	StringTie	exon	122209818	122209924	1000	+	.	gene_id "MSTRG.141229"; transcript_id "MSTRG.141229.42"; exon_number "19";
chr4	StringTie	exon	122210887	122211095	1000	+	.	gene_id "MSTRG.141229"; transcript_id "MSTRG.141229.42"; exon_number "20";
chr4	StringTie	exon	122219340	122219567	1000	+	.	gene_id "MSTRG.141229"; transcript_id "MSTRG.141229.42"; exon_number "21";
chr4	StringTie	exon	122220333	122220470	1000	+	.	gene_id "MSTRG.141229"; transcript_id "MSTRG.141229.42"; exon_number "22";
chr4	StringTie	exon	122224501	122224677	1000	+	.	gene_id "MSTRG.141229"; transcript_id "MSTRG.141229.42"; exon_number "23";
chr4	StringTie	exon	122226707	122226835	1000	+	.	gene_id "MSTRG.141229"; transcript_id "MSTRG.141229.42"; exon_number "24";
chr4	StringTie	exon	122229121	122229240	1000	+	.	gene_id "MSTRG.141229"; transcript_id "MSTRG.141229.42"; exon_number "25";
chr4	StringTie	exon	122229931	122230211	1000	+	.	gene_id "MSTRG.141229"; transcript_id "MSTRG.141229.42"; exon_number "26";
chr4	StringTie	exon	122234773	122235023	1000	+	.	gene_id "MSTRG.141229"; transcript_id "MSTRG.141229.42"; exon_number "27";
chr4	StringTie	exon	122238092	122238350	1000	+	.	gene_id "MSTRG.141229"; transcript_id "MSTRG.141229.42"; exon_number "28";
chr4	StringTie	exon	122239516	122240353	1000	+	.	gene_id "MSTRG.141229"; transcript_id "MSTRG.141229.42"; exon_number "29";
chr4	StringTie	exon	122242998	122243068	1000	+	.	gene_id "MSTRG.141229"; transcript_id "MSTRG.141229.42"; exon_number "30";
chr4	StringTie	exon	122243854	122244027	1000	+	.	gene_id "MSTRG.141229"; transcript_id "MSTRG.141229.42"; exon_number "31";
chr4	StringTie	exon	122245020	122245140	1000	+	.	gene_id "MSTRG.141229"; transcript_id "MSTRG.141229.42"; exon_number "32";
chr4	StringTie	exon	122246152	122246298	1000	+	.	gene_id "MSTRG.141229"; transcript_id "MSTRG.141229.42"; exon_number "33";
chr4	StringTie	exon	122246683	122246810	1000	+	.	gene_id "MSTRG.141229"; transcript_id "MSTRG.141229.42"; exon_number "34";
chr4	StringTie	exon	122247158	122247357	1000	+	.	gene_id "MSTRG.141229"; transcript_id "MSTRG.141229.42"; exon_number "35";
chr4	StringTie	exon	122249485	122249682	1000	+	.	gene_id "MSTRG.141229"; transcript_id "MSTRG.141229.42"; exon_number "36";
chr4	StringTie	exon	122250362	122250573	1000	+	.	gene_id "MSTRG.141229"; transcript_id "MSTRG.141229.42"; exon_number "37";
chr4	StringTie	exon	122254195	122254346	1000	+	.	gene_id "MSTRG.141229"; transcript_id "MSTRG.141229.42"; exon_number "38";
chr4	StringTie	exon	122254805	122254955	1000	+	.	gene_id "MSTRG.141229"; transcript_id "MSTRG.141229.42"; exon_number "39";
chr4	StringTie	exon	122255131	122255283	1000	+	.	gene_id "MSTRG.141229"; transcript_id "MSTRG.141229.42"; exon_number "40";
chr4	StringTie	exon	122257255	122257495	1000	+	.	gene_id "MSTRG.141229"; transcript_id "MSTRG.141229.42"; exon_number "41";
chr4	StringTie	exon	122258701	122258843	1000	+	.	gene_id "MSTRG.141229"; transcript_id "MSTRG.141229.42"; exon_number "42";
chr4	StringTie	exon	122262764	122262983	1000	+	.	gene_id "MSTRG.141229"; transcript_id "MSTRG.141229.42"; exon_number "43";
chr4	StringTie	exon	122263442	122263600	1000	+	.	gene_id "MSTRG.141229"; transcript_id "MSTRG.141229.42"; exon_number "44";
chr4	StringTie	exon	122264252	122264427	1000	+	.	gene_id "MSTRG.141229"; transcript_id "MSTRG.141229.42"; exon_number "45";
chr4	StringTie	exon	122266783	122266958	1000	+	.	gene_id "MSTRG.141229"; transcript_id "MSTRG.141229.42"; exon_number "46";
chr4	StringTie	exon	122271018	122271724	1000	+	.	gene_id "MSTRG.141229"; transcript_id "MSTRG.141229.42"; exon_number "47";
chr4	StringTie	exon	122272160	122272405	1000	+	.	gene_id "MSTRG.141229"; transcript_id "MSTRG.141229.42"; exon_number "48";
chr4	StringTie	exon	122274343	122274436	1000	+	.	gene_id "MSTRG.141229"; transcript_id "MSTRG.141229.42"; exon_number "49";
chr4	StringTie	exon	122275972	122276022	1000	+	.	gene_id "MSTRG.141229"; transcript_id "MSTRG.141229.42"; exon_number "50";
chr4	StringTie	exon	122279775	122279981	1000	+	.	gene_id "MSTRG.141229"; transcript_id "MSTRG.141229.42"; exon_number "51";
chr4	StringTie	exon	122281536	122281774	1000	+	.	gene_id "MSTRG.141229"; transcript_id "MSTRG.141229.42"; exon_number "52";
chr4	StringTie	exon	122286541	122286785	1000	+	.	gene_id "MSTRG.141229"; transcript_id "MSTRG.141229.42"; exon_number "53";
chr4	StringTie	exon	122289087	122289192	1000	+	.	gene_id "MSTRG.141229"; transcript_id "MSTRG.141229.42"; exon_number "54";
chr4	StringTie	exon	122301300	122301397	1000	+	.	gene_id "MSTRG.141229"; transcript_id "MSTRG.141229.42"; exon_number "55";
chr4	StringTie	exon	122304798	122304983	1000	+	.	gene_id "MSTRG.141229"; transcript_id "MSTRG.141229.42"; exon_number "56";
chr4	StringTie	exon	122305877	122306045	1000	+	.	gene_id "MSTRG.141229"; transcript_id "MSTRG.141229.42"; exon_number "57";
chr4	StringTie	exon	122307949	122308160	1000	+	.	gene_id "MSTRG.141229"; transcript_id "MSTRG.141229.42"; exon_number "58";
chr4	StringTie	exon	122309266	122309464	1000	+	.	gene_id "MSTRG.141229"; transcript_id "MSTRG.141229.42"; exon_number "59";
chr4	StringTie	exon	122313628	122313687	1000	+	.	gene_id "MSTRG.141229"; transcript_id "MSTRG.141229.42"; exon_number "60";
chr4	StringTie	exon	122315462	122315688	1000	+	.	gene_id "MSTRG.141229"; transcript_id "MSTRG.141229.42"; exon_number "61";
chr4	StringTie	exon	122316732	122316862	1000	+	.	gene_id "MSTRG.141229"; transcript_id "MSTRG.141229.42"; exon_number "62";
chr4	StringTie	exon	122318147	122318270	1000	+	.	gene_id "MSTRG.141229"; transcript_id "MSTRG.141229.42"; exon_number "63";
chr4	StringTie	exon	122324427	122324536	1000	+	.	gene_id "MSTRG.141229"; transcript_id "MSTRG.141229.42"; exon_number "64";
chr4	StringTie	exon	122325230	122325320	1000	+	.	gene_id "MSTRG.141229"; transcript_id "MSTRG.141229.42"; exon_number "65";
chr4	StringTie	exon	122325855	122325917	1000	+	.	gene_id "MSTRG.141229"; transcript_id "MSTRG.141229.42"; exon_number "66";
chr4	StringTie	exon	122328104	122328357	1000	+	.	gene_id "MSTRG.141229"; transcript_id "MSTRG.141229.42"; exon_number "67";
chr4	StringTie	exon	122331326	122331541	1000	+	.	gene_id "MSTRG.141229"; transcript_id "MSTRG.141229.42"; exon_number "68";
chr4	StringTie	exon	122333629	122333809	1000	+	.	gene_id "MSTRG.141229"; transcript_id "MSTRG.141229.42"; exon_number "69";
chr4	StringTie	exon	122334344	122334440	1000	+	.	gene_id "MSTRG.141229"; transcript_id "MSTRG.141229.42"; exon_number "70";
chr4	StringTie	exon	122336192	122336353	1000	+	.	gene_id "MSTRG.141229"; transcript_id "MSTRG.141229.42"; exon_number "71";
chr4	StringTie	exon	122336881	122337020	1000	+	.	gene_id "MSTRG.141229"; transcript_id "MSTRG.141229.42"; exon_number "72";
chr4	StringTie	exon	122339207	122339408	1000	+	.	gene_id "MSTRG.141229"; transcript_id "MSTRG.141229.42"; exon_number "73";
chr4	StringTie	exon	122343410	122343610	1000	+	.	gene_id "MSTRG.141229"; transcript_id "MSTRG.141229.42"; exon_number "74";
chr4	StringTie	exon	122344382	122344561	1000	+	.	gene_id "MSTRG.141229"; transcript_id "MSTRG.141229.42"; exon_number "75";
chr4	StringTie	exon	122346623	122346760	1000	+	.	gene_id "MSTRG.141229"; transcript_id "MSTRG.141229.42"; exon_number "76";
chr4	StringTie	exon	122347522	122347779	1000	+	.	gene_id "MSTRG.141229"; transcript_id "MSTRG.141229.42"; exon_number "77";
chr4	StringTie	exon	122348567	122348717	1000	+	.	gene_id "MSTRG.141229"; transcript_id "MSTRG.141229.42"; exon_number "78";
chr4	StringTie	exon	122349158	122349315	1000	+	.	gene_id "MSTRG.141229"; transcript_id "MSTRG.141229.42"; exon_number "79";
chr4	StringTie	exon	122349450	122349642	1000	+	.	gene_id "MSTRG.141229"; transcript_id "MSTRG.141229.42"; exon_number "80";
chr4	StringTie	exon	122349857	122350087	1000	+	.	gene_id "MSTRG.141229"; transcript_id "MSTRG.141229.42"; exon_number "81";
chr4	StringTie	exon	122352904	122353155	1000	+	.	gene_id "MSTRG.141229"; transcript_id "MSTRG.141229.42"; exon_number "82";
chr4	StringTie	exon	122353814	122354017	1000	+	.	gene_id "MSTRG.141229"; transcript_id "MSTRG.141229.42"; exon_number "83";
chr4	StringTie	exon	122355796	122355990	1000	+	.	gene_id "MSTRG.141229"; transcript_id "MSTRG.141229.42"; exon_number "84";
chr4	StringTie	exon	122356621	122356755	1000	+	.	gene_id "MSTRG.141229"; transcript_id "MSTRG.141229.42"; exon_number "85";
chr4	StringTie	exon	122359557	122359722	1000	+	.	gene_id "MSTRG.141229"; transcript_id "MSTRG.141229.42"; exon_number "86";
chr4	StringTie	exon	122362031	122362846	1000	+	.	gene_id "MSTRG.141229"; transcript_id "MSTRG.141229.42"; exon_number "87";
chr4	StringTie	transcript	122152340	122362752	1000	+	.	gene_id "MSTRG.141229"; transcript_id "MSTRG.141229.43";
chr4	StringTie	exon	122152340	122152584	1000	+	.	gene_id "MSTRG.141229"; transcript_id "MSTRG.141229.43"; exon_number "1";
chr4	StringTie	exon	122154025	122154112	1000	+	.	gene_id "MSTRG.141229"; transcript_id "MSTRG.141229.43"; exon_number "2";
chr4	StringTie	exon	122170615	122170744	1000	+	.	gene_id "MSTRG.141229"; transcript_id "MSTRG.141229.43"; exon_number "3";
chr4	StringTie	exon	122173036	122173152	1000	+	.	gene_id "MSTRG.141229"; transcript_id "MSTRG.141229.43"; exon_number "4";
chr4	StringTie	exon	122174574	122174652	1000	+	.	gene_id "MSTRG.141229"; transcript_id "MSTRG.141229.43"; exon_number "5";
chr4	StringTie	exon	122175850	122175914	1000	+	.	gene_id "MSTRG.141229"; transcript_id "MSTRG.141229.43"; exon_number "6";
chr4	StringTie	exon	122177474	122177519	1000	+	.	gene_id "MSTRG.141229"; transcript_id "MSTRG.141229.43"; exon_number "7";
chr4	StringTie	exon	122186036	122186222	1000	+	.	gene_id "MSTRG.141229"; transcript_id "MSTRG.141229.43"; exon_number "8";
chr4	StringTie	exon	122187431	122187512	1000	+	.	gene_id "MSTRG.141229"; transcript_id "MSTRG.141229.43"; exon_number "9";
chr4	StringTie	exon	122187895	122188088	1000	+	.	gene_id "MSTRG.141229"; transcript_id "MSTRG.141229.43"; exon_number "10";
chr4	StringTie	exon	122190000	122190079	1000	+	.	gene_id "MSTRG.141229"; transcript_id "MSTRG.141229.43"; exon_number "11";
chr4	StringTie	exon	122192229	122192379	1000	+	.	gene_id "MSTRG.141229"; transcript_id "MSTRG.141229.43"; exon_number "12";
chr4	StringTie	exon	122196635	122196791	1000	+	.	gene_id "MSTRG.141229"; transcript_id "MSTRG.141229.43"; exon_number "13";
chr4	StringTie	exon	122197196	122197274	1000	+	.	gene_id "MSTRG.141229"; transcript_id "MSTRG.141229.43"; exon_number "14";
chr4	StringTie	exon	122199359	122199450	1000	+	.	gene_id "MSTRG.141229"; transcript_id "MSTRG.141229.43"; exon_number "15";
chr4	StringTie	exon	122201009	122201126	1000	+	.	gene_id "MSTRG.141229"; transcript_id "MSTRG.141229.43"; exon_number "16";
chr4	StringTie	exon	122207110	122207265	1000	+	.	gene_id "MSTRG.141229"; transcript_id "MSTRG.141229.43"; exon_number "17";
chr4	StringTie	exon	122207541	122207638	1000	+	.	gene_id "MSTRG.141229"; transcript_id "MSTRG.141229.43"; exon_number "18";
chr4	StringTie	exon	122209159	122209337	1000	+	.	gene_id "MSTRG.141229"; transcript_id "MSTRG.141229.43"; exon_number "19";
chr4	StringTie	exon	122209818	122209924	1000	+	.	gene_id "MSTRG.141229"; transcript_id "MSTRG.141229.43"; exon_number "20";
chr4	StringTie	exon	122210887	122211095	1000	+	.	gene_id "MSTRG.141229"; transcript_id "MSTRG.141229.43"; exon_number "21";
chr4	StringTie	exon	122219340	122219567	1000	+	.	gene_id "MSTRG.141229"; transcript_id "MSTRG.141229.43"; exon_number "22";
chr4	StringTie	exon	122220333	122220470	1000	+	.	gene_id "MSTRG.141229"; transcript_id "MSTRG.141229.43"; exon_number "23";
chr4	StringTie	exon	122224498	122224677	1000	+	.	gene_id "MSTRG.141229"; transcript_id "MSTRG.141229.43"; exon_number "24";
chr4	StringTie	exon	122226707	122226835	1000	+	.	gene_id "MSTRG.141229"; transcript_id "MSTRG.141229.43"; exon_number "25";
chr4	StringTie	exon	122229121	122229240	1000	+	.	gene_id "MSTRG.141229"; transcript_id "MSTRG.141229.43"; exon_number "26";
chr4	StringTie	exon	122229931	122230211	1000	+	.	gene_id "MSTRG.141229"; transcript_id "MSTRG.141229.43"; exon_number "27";
chr4	StringTie	exon	122234773	122235023	1000	+	.	gene_id "MSTRG.141229"; transcript_id "MSTRG.141229.43"; exon_number "28";
chr4	StringTie	exon	122238092	122238350	1000	+	.	gene_id "MSTRG.141229"; transcript_id "MSTRG.141229.43"; exon_number "29";
chr4	StringTie	exon	122239516	122240353	1000	+	.	gene_id "MSTRG.141229"; transcript_id "MSTRG.141229.43"; exon_number "30";
chr4	StringTie	exon	122242998	122243068	1000	+	.	gene_id "MSTRG.141229"; transcript_id "MSTRG.141229.43"; exon_number "31";
chr4	StringTie	exon	122243854	122244027	1000	+	.	gene_id "MSTRG.141229"; transcript_id "MSTRG.141229.43"; exon_number "32";
chr4	StringTie	exon	122245020	122245140	1000	+	.	gene_id "MSTRG.141229"; transcript_id "MSTRG.141229.43"; exon_number "33";
chr4	StringTie	exon	122246152	122246298	1000	+	.	gene_id "MSTRG.141229"; transcript_id "MSTRG.141229.43"; exon_number "34";
chr4	StringTie	exon	122246683	122246810	1000	+	.	gene_id "MSTRG.141229"; transcript_id "MSTRG.141229.43"; exon_number "35";
chr4	StringTie	exon	122247158	122247357	1000	+	.	gene_id "MSTRG.141229"; transcript_id "MSTRG.141229.43"; exon_number "36";
chr4	StringTie	exon	122249485	122249682	1000	+	.	gene_id "MSTRG.141229"; transcript_id "MSTRG.141229.43"; exon_number "37";
chr4	StringTie	exon	122250362	122250573	1000	+	.	gene_id "MSTRG.141229"; transcript_id "MSTRG.141229.43"; exon_number "38";
chr4	StringTie	exon	122254195	122254346	1000	+	.	gene_id "MSTRG.141229"; transcript_id "MSTRG.141229.43"; exon_number "39";
chr4	StringTie	exon	122254805	122254955	1000	+	.	gene_id "MSTRG.141229"; transcript_id "MSTRG.141229.43"; exon_number "40";
chr4	StringTie	exon	122255131	122255283	1000	+	.	gene_id "MSTRG.141229"; transcript_id "MSTRG.141229.43"; exon_number "41";
chr4	StringTie	exon	122257255	122257495	1000	+	.	gene_id "MSTRG.141229"; transcript_id "MSTRG.141229.43"; exon_number "42";
chr4	StringTie	exon	122258701	122258843	1000	+	.	gene_id "MSTRG.141229"; transcript_id "MSTRG.141229.43"; exon_number "43";
chr4	StringTie	exon	122262764	122262983	1000	+	.	gene_id "MSTRG.141229"; transcript_id "MSTRG.141229.43"; exon_number "44";
chr4	StringTie	exon	122263442	122263600	1000	+	.	gene_id "MSTRG.141229"; transcript_id "MSTRG.141229.43"; exon_number "45";
chr4	StringTie	exon	122264252	122264427	1000	+	.	gene_id "MSTRG.141229"; transcript_id "MSTRG.141229.43"; exon_number "46";
chr4	StringTie	exon	122266783	122266958	1000	+	.	gene_id "MSTRG.141229"; transcript_id "MSTRG.141229.43"; exon_number "47";
chr4	StringTie	exon	122271018	122271724	1000	+	.	gene_id "MSTRG.141229"; transcript_id "MSTRG.141229.43"; exon_number "48";
chr4	StringTie	exon	122272160	122272405	1000	+	.	gene_id "MSTRG.141229"; transcript_id "MSTRG.141229.43"; exon_number "49";
chr4	StringTie	exon	122274343	122274436	1000	+	.	gene_id "MSTRG.141229"; transcript_id "MSTRG.141229.43"; exon_number "50";
chr4	StringTie	exon	122275972	122276022	1000	+	.	gene_id "MSTRG.141229"; transcript_id "MSTRG.141229.43"; exon_number "51";
chr4	StringTie	exon	122279775	122279981	1000	+	.	gene_id "MSTRG.141229"; transcript_id "MSTRG.141229.43"; exon_number "52";
chr4	StringTie	exon	122281536	122281774	1000	+	.	gene_id "MSTRG.141229"; transcript_id "MSTRG.141229.43"; exon_number "53";
chr4	StringTie	exon	122286541	122286785	1000	+	.	gene_id "MSTRG.141229"; transcript_id "MSTRG.141229.43"; exon_number "54";
chr4	StringTie	exon	122289087	122289192	1000	+	.	gene_id "MSTRG.141229"; transcript_id "MSTRG.141229.43"; exon_number "55";
chr4	StringTie	exon	122301300	122301397	1000	+	.	gene_id "MSTRG.141229"; transcript_id "MSTRG.141229.43"; exon_number "56";
chr4	StringTie	exon	122304798	122304983	1000	+	.	gene_id "MSTRG.141229"; transcript_id "MSTRG.141229.43"; exon_number "57";
chr4	StringTie	exon	122305877	122306045	1000	+	.	gene_id "MSTRG.141229"; transcript_id "MSTRG.141229.43"; exon_number "58";
chr4	StringTie	exon	122307949	122308160	1000	+	.	gene_id "MSTRG.141229"; transcript_id "MSTRG.141229.43"; exon_number "59";
chr4	StringTie	exon	122309266	122309464	1000	+	.	gene_id "MSTRG.141229"; transcript_id "MSTRG.141229.43"; exon_number "60";
chr4	StringTie	exon	122313628	122313687	1000	+	.	gene_id "MSTRG.141229"; transcript_id "MSTRG.141229.43"; exon_number "61";
chr4	StringTie	exon	122315462	122315688	1000	+	.	gene_id "MSTRG.141229"; transcript_id "MSTRG.141229.43"; exon_number "62";
chr4	StringTie	exon	122316732	122316862	1000	+	.	gene_id "MSTRG.141229"; transcript_id "MSTRG.141229.43"; exon_number "63";
chr4	StringTie	exon	122318147	122318270	1000	+	.	gene_id "MSTRG.141229"; transcript_id "MSTRG.141229.43"; exon_number "64";
chr4	StringTie	exon	122324427	122324536	1000	+	.	gene_id "MSTRG.141229"; transcript_id "MSTRG.141229.43"; exon_number "65";
chr4	StringTie	exon	122325230	122325320	1000	+	.	gene_id "MSTRG.141229"; transcript_id "MSTRG.141229.43"; exon_number "66";
chr4	StringTie	exon	122325855	122325917	1000	+	.	gene_id "MSTRG.141229"; transcript_id "MSTRG.141229.43"; exon_number "67";
chr4	StringTie	exon	122328104	122328357	1000	+	.	gene_id "MSTRG.141229"; transcript_id "MSTRG.141229.43"; exon_number "68";
chr4	StringTie	exon	122331326	122331541	1000	+	.	gene_id "MSTRG.141229"; transcript_id "MSTRG.141229.43"; exon_number "69";
chr4	StringTie	exon	122333629	122333809	1000	+	.	gene_id "MSTRG.141229"; transcript_id "MSTRG.141229.43"; exon_number "70";
chr4	StringTie	exon	122334344	122334440	1000	+	.	gene_id "MSTRG.141229"; transcript_id "MSTRG.141229.43"; exon_number "71";
chr4	StringTie	exon	122336192	122336353	1000	+	.	gene_id "MSTRG.141229"; transcript_id "MSTRG.141229.43"; exon_number "72";
chr4	StringTie	exon	122336881	122337020	1000	+	.	gene_id "MSTRG.141229"; transcript_id "MSTRG.141229.43"; exon_number "73";
chr4	StringTie	exon	122339207	122339408	1000	+	.	gene_id "MSTRG.141229"; transcript_id "MSTRG.141229.43"; exon_number "74";
chr4	StringTie	exon	122343410	122343610	1000	+	.	gene_id "MSTRG.141229"; transcript_id "MSTRG.141229.43"; exon_number "75";
chr4	StringTie	exon	122344382	122344561	1000	+	.	gene_id "MSTRG.141229"; transcript_id "MSTRG.141229.43"; exon_number "76";
chr4	StringTie	exon	122346623	122346760	1000	+	.	gene_id "MSTRG.141229"; transcript_id "MSTRG.141229.43"; exon_number "77";
chr4	StringTie	exon	122347522	122347779	1000	+	.	gene_id "MSTRG.141229"; transcript_id "MSTRG.141229.43"; exon_number "78";
chr4	StringTie	exon	122348567	122348717	1000	+	.	gene_id "MSTRG.141229"; transcript_id "MSTRG.141229.43"; exon_number "79";
chr4	StringTie	exon	122349158	122349315	1000	+	.	gene_id "MSTRG.141229"; transcript_id "MSTRG.141229.43"; exon_number "80";
chr4	StringTie	exon	122349450	122349642	1000	+	.	gene_id "MSTRG.141229"; transcript_id "MSTRG.141229.43"; exon_number "81";
chr4	StringTie	exon	122349857	122350087	1000	+	.	gene_id "MSTRG.141229"; transcript_id "MSTRG.141229.43"; exon_number "82";
chr4	StringTie	exon	122352904	122353155	1000	+	.	gene_id "MSTRG.141229"; transcript_id "MSTRG.141229.43"; exon_number "83";
chr4	StringTie	exon	122353814	122354017	1000	+	.	gene_id "MSTRG.141229"; transcript_id "MSTRG.141229.43"; exon_number "84";
chr4	StringTie	exon	122355796	122355990	1000	+	.	gene_id "MSTRG.141229"; transcript_id "MSTRG.141229.43"; exon_number "85";
chr4	StringTie	exon	122356621	122356755	1000	+	.	gene_id "MSTRG.141229"; transcript_id "MSTRG.141229.43"; exon_number "86";
chr4	StringTie	exon	122359557	122359722	1000	+	.	gene_id "MSTRG.141229"; transcript_id "MSTRG.141229.43"; exon_number "87";
chr4	StringTie	exon	122362031	122362752	1000	+	.	gene_id "MSTRG.141229"; transcript_id "MSTRG.141229.43"; exon_number "88";
chr4	StringTie	transcript	122152340	122362752	1000	+	.	gene_id "MSTRG.141229"; transcript_id "MSTRG.141229.44";
chr4	StringTie	exon	122152340	122152584	1000	+	.	gene_id "MSTRG.141229"; transcript_id "MSTRG.141229.44"; exon_number "1";
chr4	StringTie	exon	122154025	122154112	1000	+	.	gene_id "MSTRG.141229"; transcript_id "MSTRG.141229.44"; exon_number "2";
chr4	StringTie	exon	122154979	122155003	1000	+	.	gene_id "MSTRG.141229"; transcript_id "MSTRG.141229.44"; exon_number "3";
chr4	StringTie	exon	122170615	122170744	1000	+	.	gene_id "MSTRG.141229"; transcript_id "MSTRG.141229.44"; exon_number "4";
chr4	StringTie	exon	122173036	122173152	1000	+	.	gene_id "MSTRG.141229"; transcript_id "MSTRG.141229.44"; exon_number "5";
chr4	StringTie	exon	122174574	122174652	1000	+	.	gene_id "MSTRG.141229"; transcript_id "MSTRG.141229.44"; exon_number "6";
chr4	StringTie	exon	122175850	122175914	1000	+	.	gene_id "MSTRG.141229"; transcript_id "MSTRG.141229.44"; exon_number "7";
chr4	StringTie	exon	122177474	122177519	1000	+	.	gene_id "MSTRG.141229"; transcript_id "MSTRG.141229.44"; exon_number "8";
chr4	StringTie	exon	122186036	122186222	1000	+	.	gene_id "MSTRG.141229"; transcript_id "MSTRG.141229.44"; exon_number "9";
chr4	StringTie	exon	122187431	122187512	1000	+	.	gene_id "MSTRG.141229"; transcript_id "MSTRG.141229.44"; exon_number "10";
chr4	StringTie	exon	122187895	122188088	1000	+	.	gene_id "MSTRG.141229"; transcript_id "MSTRG.141229.44"; exon_number "11";
chr4	StringTie	exon	122190000	122190079	1000	+	.	gene_id "MSTRG.141229"; transcript_id "MSTRG.141229.44"; exon_number "12";
chr4	StringTie	exon	122192229	122192379	1000	+	.	gene_id "MSTRG.141229"; transcript_id "MSTRG.141229.44"; exon_number "13";
chr4	StringTie	exon	122196635	122196791	1000	+	.	gene_id "MSTRG.141229"; transcript_id "MSTRG.141229.44"; exon_number "14";
chr4	StringTie	exon	122197196	122197274	1000	+	.	gene_id "MSTRG.141229"; transcript_id "MSTRG.141229.44"; exon_number "15";
chr4	StringTie	exon	122199359	122199450	1000	+	.	gene_id "MSTRG.141229"; transcript_id "MSTRG.141229.44"; exon_number "16";
chr4	StringTie	exon	122201009	122201126	1000	+	.	gene_id "MSTRG.141229"; transcript_id "MSTRG.141229.44"; exon_number "17";
chr4	StringTie	exon	122207110	122207265	1000	+	.	gene_id "MSTRG.141229"; transcript_id "MSTRG.141229.44"; exon_number "18";
chr4	StringTie	exon	122207541	122207638	1000	+	.	gene_id "MSTRG.141229"; transcript_id "MSTRG.141229.44"; exon_number "19";
chr4	StringTie	exon	122209159	122209337	1000	+	.	gene_id "MSTRG.141229"; transcript_id "MSTRG.141229.44"; exon_number "20";
chr4	StringTie	exon	122209818	122209924	1000	+	.	gene_id "MSTRG.141229"; transcript_id "MSTRG.141229.44"; exon_number "21";
chr4	StringTie	exon	122210887	122211095	1000	+	.	gene_id "MSTRG.141229"; transcript_id "MSTRG.141229.44"; exon_number "22";
chr4	StringTie	exon	122219340	122219567	1000	+	.	gene_id "MSTRG.141229"; transcript_id "MSTRG.141229.44"; exon_number "23";
chr4	StringTie	exon	122220333	122220470	1000	+	.	gene_id "MSTRG.141229"; transcript_id "MSTRG.141229.44"; exon_number "24";
chr4	StringTie	exon	122224501	122224677	1000	+	.	gene_id "MSTRG.141229"; transcript_id "MSTRG.141229.44"; exon_number "25";
chr4	StringTie	exon	122226707	122226835	1000	+	.	gene_id "MSTRG.141229"; transcript_id "MSTRG.141229.44"; exon_number "26";
chr4	StringTie	exon	122229121	122229240	1000	+	.	gene_id "MSTRG.141229"; transcript_id "MSTRG.141229.44"; exon_number "27";
chr4	StringTie	exon	122229931	122230211	1000	+	.	gene_id "MSTRG.141229"; transcript_id "MSTRG.141229.44"; exon_number "28";
chr4	StringTie	exon	122234773	122235023	1000	+	.	gene_id "MSTRG.141229"; transcript_id "MSTRG.141229.44"; exon_number "29";
chr4	StringTie	exon	122238092	122238350	1000	+	.	gene_id "MSTRG.141229"; transcript_id "MSTRG.141229.44"; exon_number "30";
chr4	StringTie	exon	122239516	122240353	1000	+	.	gene_id "MSTRG.141229"; transcript_id "MSTRG.141229.44"; exon_number "31";
chr4	StringTie	exon	122242998	122243068	1000	+	.	gene_id "MSTRG.141229"; transcript_id "MSTRG.141229.44"; exon_number "32";
chr4	StringTie	exon	122243854	122244027	1000	+	.	gene_id "MSTRG.141229"; transcript_id "MSTRG.141229.44"; exon_number "33";
chr4	StringTie	exon	122245020	122245140	1000	+	.	gene_id "MSTRG.141229"; transcript_id "MSTRG.141229.44"; exon_number "34";
chr4	StringTie	exon	122246152	122246298	1000	+	.	gene_id "MSTRG.141229"; transcript_id "MSTRG.141229.44"; exon_number "35";
chr4	StringTie	exon	122246683	122246810	1000	+	.	gene_id "MSTRG.141229"; transcript_id "MSTRG.141229.44"; exon_number "36";
chr4	StringTie	exon	122247158	122247357	1000	+	.	gene_id "MSTRG.141229"; transcript_id "MSTRG.141229.44"; exon_number "37";
chr4	StringTie	exon	122249485	122249682	1000	+	.	gene_id "MSTRG.141229"; transcript_id "MSTRG.141229.44"; exon_number "38";
chr4	StringTie	exon	122250362	122250573	1000	+	.	gene_id "MSTRG.141229"; transcript_id "MSTRG.141229.44"; exon_number "39";
chr4	StringTie	exon	122254195	122254346	1000	+	.	gene_id "MSTRG.141229"; transcript_id "MSTRG.141229.44"; exon_number "40";
chr4	StringTie	exon	122254805	122254955	1000	+	.	gene_id "MSTRG.141229"; transcript_id "MSTRG.141229.44"; exon_number "41";
chr4	StringTie	exon	122255131	122255283	1000	+	.	gene_id "MSTRG.141229"; transcript_id "MSTRG.141229.44"; exon_number "42";
chr4	StringTie	exon	122257255	122257495	1000	+	.	gene_id "MSTRG.141229"; transcript_id "MSTRG.141229.44"; exon_number "43";
chr4	StringTie	exon	122258701	122258843	1000	+	.	gene_id "MSTRG.141229"; transcript_id "MSTRG.141229.44"; exon_number "44";
chr4	StringTie	exon	122262764	122262983	1000	+	.	gene_id "MSTRG.141229"; transcript_id "MSTRG.141229.44"; exon_number "45";
chr4	StringTie	exon	122263442	122263600	1000	+	.	gene_id "MSTRG.141229"; transcript_id "MSTRG.141229.44"; exon_number "46";
chr4	StringTie	exon	122264252	122264427	1000	+	.	gene_id "MSTRG.141229"; transcript_id "MSTRG.141229.44"; exon_number "47";
chr4	StringTie	exon	122266783	122266958	1000	+	.	gene_id "MSTRG.141229"; transcript_id "MSTRG.141229.44"; exon_number "48";
chr4	StringTie	exon	122271018	122271724	1000	+	.	gene_id "MSTRG.141229"; transcript_id "MSTRG.141229.44"; exon_number "49";
chr4	StringTie	exon	122272160	122272405	1000	+	.	gene_id "MSTRG.141229"; transcript_id "MSTRG.141229.44"; exon_number "50";
chr4	StringTie	exon	122274343	122274436	1000	+	.	gene_id "MSTRG.141229"; transcript_id "MSTRG.141229.44"; exon_number "51";
chr4	StringTie	exon	122275972	122276022	1000	+	.	gene_id "MSTRG.141229"; transcript_id "MSTRG.141229.44"; exon_number "52";
chr4	StringTie	exon	122279775	122279981	1000	+	.	gene_id "MSTRG.141229"; transcript_id "MSTRG.141229.44"; exon_number "53";
chr4	StringTie	exon	122281536	122281774	1000	+	.	gene_id "MSTRG.141229"; transcript_id "MSTRG.141229.44"; exon_number "54";
chr4	StringTie	exon	122286541	122286785	1000	+	.	gene_id "MSTRG.141229"; transcript_id "MSTRG.141229.44"; exon_number "55";
chr4	StringTie	exon	122289087	122289192	1000	+	.	gene_id "MSTRG.141229"; transcript_id "MSTRG.141229.44"; exon_number "56";
chr4	StringTie	exon	122301300	122301397	1000	+	.	gene_id "MSTRG.141229"; transcript_id "MSTRG.141229.44"; exon_number "57";
chr4	StringTie	exon	122304798	122304983	1000	+	.	gene_id "MSTRG.141229"; transcript_id "MSTRG.141229.44"; exon_number "58";
chr4	StringTie	exon	122305877	122306045	1000	+	.	gene_id "MSTRG.141229"; transcript_id "MSTRG.141229.44"; exon_number "59";
chr4	StringTie	exon	122307949	122308160	1000	+	.	gene_id "MSTRG.141229"; transcript_id "MSTRG.141229.44"; exon_number "60";
chr4	StringTie	exon	122309266	122309464	1000	+	.	gene_id "MSTRG.141229"; transcript_id "MSTRG.141229.44"; exon_number "61";
chr4	StringTie	exon	122313628	122313687	1000	+	.	gene_id "MSTRG.141229"; transcript_id "MSTRG.141229.44"; exon_number "62";
chr4	StringTie	exon	122315462	122315688	1000	+	.	gene_id "MSTRG.141229"; transcript_id "MSTRG.141229.44"; exon_number "63";
chr4	StringTie	exon	122316348	122316548	1000	+	.	gene_id "MSTRG.141229"; transcript_id "MSTRG.141229.44"; exon_number "64";
chr4	StringTie	exon	122316732	122316862	1000	+	.	gene_id "MSTRG.141229"; transcript_id "MSTRG.141229.44"; exon_number "65";
chr4	StringTie	exon	122318147	122318270	1000	+	.	gene_id "MSTRG.141229"; transcript_id "MSTRG.141229.44"; exon_number "66";
chr4	StringTie	exon	122324427	122324536	1000	+	.	gene_id "MSTRG.141229"; transcript_id "MSTRG.141229.44"; exon_number "67";
chr4	StringTie	exon	122325230	122325320	1000	+	.	gene_id "MSTRG.141229"; transcript_id "MSTRG.141229.44"; exon_number "68";
chr4	StringTie	exon	122325855	122325917	1000	+	.	gene_id "MSTRG.141229"; transcript_id "MSTRG.141229.44"; exon_number "69";
chr4	StringTie	exon	122328104	122328357	1000	+	.	gene_id "MSTRG.141229"; transcript_id "MSTRG.141229.44"; exon_number "70";
chr4	StringTie	exon	122331326	122331541	1000	+	.	gene_id "MSTRG.141229"; transcript_id "MSTRG.141229.44"; exon_number "71";
chr4	StringTie	exon	122333629	122333809	1000	+	.	gene_id "MSTRG.141229"; transcript_id "MSTRG.141229.44"; exon_number "72";
chr4	StringTie	exon	122334344	122334545	1000	+	.	gene_id "MSTRG.141229"; transcript_id "MSTRG.141229.44"; exon_number "73";
chr4	StringTie	exon	122336192	122336353	1000	+	.	gene_id "MSTRG.141229"; transcript_id "MSTRG.141229.44"; exon_number "74";
chr4	StringTie	exon	122336881	122337020	1000	+	.	gene_id "MSTRG.141229"; transcript_id "MSTRG.141229.44"; exon_number "75";
chr4	StringTie	exon	122339207	122339408	1000	+	.	gene_id "MSTRG.141229"; transcript_id "MSTRG.141229.44"; exon_number "76";
chr4	StringTie	exon	122343410	122343610	1000	+	.	gene_id "MSTRG.141229"; transcript_id "MSTRG.141229.44"; exon_number "77";
chr4	StringTie	exon	122344382	122346760	1000	+	.	gene_id "MSTRG.141229"; transcript_id "MSTRG.141229.44"; exon_number "78";
chr4	StringTie	exon	122347522	122347779	1000	+	.	gene_id "MSTRG.141229"; transcript_id "MSTRG.141229.44"; exon_number "79";
chr4	StringTie	exon	122348567	122348717	1000	+	.	gene_id "MSTRG.141229"; transcript_id "MSTRG.141229.44"; exon_number "80";
chr4	StringTie	exon	122349158	122349315	1000	+	.	gene_id "MSTRG.141229"; transcript_id "MSTRG.141229.44"; exon_number "81";
chr4	StringTie	exon	122349450	122349642	1000	+	.	gene_id "MSTRG.141229"; transcript_id "MSTRG.141229.44"; exon_number "82";
chr4	StringTie	exon	122349857	122350074	1000	+	.	gene_id "MSTRG.141229"; transcript_id "MSTRG.141229.44"; exon_number "83";
chr4	StringTie	exon	122352904	122353155	1000	+	.	gene_id "MSTRG.141229"; transcript_id "MSTRG.141229.44"; exon_number "84";
chr4	StringTie	exon	122353814	122354017	1000	+	.	gene_id "MSTRG.141229"; transcript_id "MSTRG.141229.44"; exon_number "85";
chr4	StringTie	exon	122355798	122355990	1000	+	.	gene_id "MSTRG.141229"; transcript_id "MSTRG.141229.44"; exon_number "86";
chr4	StringTie	exon	122356621	122356755	1000	+	.	gene_id "MSTRG.141229"; transcript_id "MSTRG.141229.44"; exon_number "87";
chr4	StringTie	exon	122359557	122359722	1000	+	.	gene_id "MSTRG.141229"; transcript_id "MSTRG.141229.44"; exon_number "88";
chr4	StringTie	exon	122362031	122362752	1000	+	.	gene_id "MSTRG.141229"; transcript_id "MSTRG.141229.44"; exon_number "89";
chr4	StringTie	transcript	122152341	122362752	1000	+	.	gene_id "MSTRG.141229"; transcript_id "MSTRG.141229.45";
chr4	StringTie	exon	122152341	122152584	1000	+	.	gene_id "MSTRG.141229"; transcript_id "MSTRG.141229.45"; exon_number "1";
chr4	StringTie	exon	122154025	122154112	1000	+	.	gene_id "MSTRG.141229"; transcript_id "MSTRG.141229.45"; exon_number "2";
chr4	StringTie	exon	122161142	122161250	1000	+	.	gene_id "MSTRG.141229"; transcript_id "MSTRG.141229.45"; exon_number "3";
chr4	StringTie	exon	122170615	122170744	1000	+	.	gene_id "MSTRG.141229"; transcript_id "MSTRG.141229.45"; exon_number "4";
chr4	StringTie	exon	122173036	122173152	1000	+	.	gene_id "MSTRG.141229"; transcript_id "MSTRG.141229.45"; exon_number "5";
chr4	StringTie	exon	122174574	122174652	1000	+	.	gene_id "MSTRG.141229"; transcript_id "MSTRG.141229.45"; exon_number "6";
chr4	StringTie	exon	122175850	122175914	1000	+	.	gene_id "MSTRG.141229"; transcript_id "MSTRG.141229.45"; exon_number "7";
chr4	StringTie	exon	122186036	122186222	1000	+	.	gene_id "MSTRG.141229"; transcript_id "MSTRG.141229.45"; exon_number "8";
chr4	StringTie	exon	122187431	122187512	1000	+	.	gene_id "MSTRG.141229"; transcript_id "MSTRG.141229.45"; exon_number "9";
chr4	StringTie	exon	122187895	122188088	1000	+	.	gene_id "MSTRG.141229"; transcript_id "MSTRG.141229.45"; exon_number "10";
chr4	StringTie	exon	122190000	122190079	1000	+	.	gene_id "MSTRG.141229"; transcript_id "MSTRG.141229.45"; exon_number "11";
chr4	StringTie	exon	122192229	122192379	1000	+	.	gene_id "MSTRG.141229"; transcript_id "MSTRG.141229.45"; exon_number "12";
chr4	StringTie	exon	122196635	122196791	1000	+	.	gene_id "MSTRG.141229"; transcript_id "MSTRG.141229.45"; exon_number "13";
chr4	StringTie	exon	122197196	122197274	1000	+	.	gene_id "MSTRG.141229"; transcript_id "MSTRG.141229.45"; exon_number "14";
chr4	StringTie	exon	122199359	122199450	1000	+	.	gene_id "MSTRG.141229"; transcript_id "MSTRG.141229.45"; exon_number "15";
chr4	StringTie	exon	122201009	122201126	1000	+	.	gene_id "MSTRG.141229"; transcript_id "MSTRG.141229.45"; exon_number "16";
chr4	StringTie	exon	122207110	122207265	1000	+	.	gene_id "MSTRG.141229"; transcript_id "MSTRG.141229.45"; exon_number "17";
chr4	StringTie	exon	122207541	122207638	1000	+	.	gene_id "MSTRG.141229"; transcript_id "MSTRG.141229.45"; exon_number "18";
chr4	StringTie	exon	122209159	122209337	1000	+	.	gene_id "MSTRG.141229"; transcript_id "MSTRG.141229.45"; exon_number "19";
chr4	StringTie	exon	122209818	122209924	1000	+	.	gene_id "MSTRG.141229"; transcript_id "MSTRG.141229.45"; exon_number "20";
chr4	StringTie	exon	122210887	122211095	1000	+	.	gene_id "MSTRG.141229"; transcript_id "MSTRG.141229.45"; exon_number "21";
chr4	StringTie	exon	122219340	122219567	1000	+	.	gene_id "MSTRG.141229"; transcript_id "MSTRG.141229.45"; exon_number "22";
chr4	StringTie	exon	122220333	122220470	1000	+	.	gene_id "MSTRG.141229"; transcript_id "MSTRG.141229.45"; exon_number "23";
chr4	StringTie	exon	122224501	122224677	1000	+	.	gene_id "MSTRG.141229"; transcript_id "MSTRG.141229.45"; exon_number "24";
chr4	StringTie	exon	122226707	122226835	1000	+	.	gene_id "MSTRG.141229"; transcript_id "MSTRG.141229.45"; exon_number "25";
chr4	StringTie	exon	122229121	122229240	1000	+	.	gene_id "MSTRG.141229"; transcript_id "MSTRG.141229.45"; exon_number "26";
chr4	StringTie	exon	122229931	122230211	1000	+	.	gene_id "MSTRG.141229"; transcript_id "MSTRG.141229.45"; exon_number "27";
chr4	StringTie	exon	122234773	122235023	1000	+	.	gene_id "MSTRG.141229"; transcript_id "MSTRG.141229.45"; exon_number "28";
chr4	StringTie	exon	122238092	122238350	1000	+	.	gene_id "MSTRG.141229"; transcript_id "MSTRG.141229.45"; exon_number "29";
chr4	StringTie	exon	122239516	122240353	1000	+	.	gene_id "MSTRG.141229"; transcript_id "MSTRG.141229.45"; exon_number "30";
chr4	StringTie	exon	122242998	122243068	1000	+	.	gene_id "MSTRG.141229"; transcript_id "MSTRG.141229.45"; exon_number "31";
chr4	StringTie	exon	122243854	122244027	1000	+	.	gene_id "MSTRG.141229"; transcript_id "MSTRG.141229.45"; exon_number "32";
chr4	StringTie	exon	122245020	122245140	1000	+	.	gene_id "MSTRG.141229"; transcript_id "MSTRG.141229.45"; exon_number "33";
chr4	StringTie	exon	122246152	122246298	1000	+	.	gene_id "MSTRG.141229"; transcript_id "MSTRG.141229.45"; exon_number "34";
chr4	StringTie	exon	122246683	122246810	1000	+	.	gene_id "MSTRG.141229"; transcript_id "MSTRG.141229.45"; exon_number "35";
chr4	StringTie	exon	122247158	122247357	1000	+	.	gene_id "MSTRG.141229"; transcript_id "MSTRG.141229.45"; exon_number "36";
chr4	StringTie	exon	122249485	122249682	1000	+	.	gene_id "MSTRG.141229"; transcript_id "MSTRG.141229.45"; exon_number "37";
chr4	StringTie	exon	122250362	122250573	1000	+	.	gene_id "MSTRG.141229"; transcript_id "MSTRG.141229.45"; exon_number "38";
chr4	StringTie	exon	122254195	122254346	1000	+	.	gene_id "MSTRG.141229"; transcript_id "MSTRG.141229.45"; exon_number "39";
chr4	StringTie	exon	122254805	122254955	1000	+	.	gene_id "MSTRG.141229"; transcript_id "MSTRG.141229.45"; exon_number "40";
chr4	StringTie	exon	122255131	122255283	1000	+	.	gene_id "MSTRG.141229"; transcript_id "MSTRG.141229.45"; exon_number "41";
chr4	StringTie	exon	122257255	122257495	1000	+	.	gene_id "MSTRG.141229"; transcript_id "MSTRG.141229.45"; exon_number "42";
chr4	StringTie	exon	122258701	122258843	1000	+	.	gene_id "MSTRG.141229"; transcript_id "MSTRG.141229.45"; exon_number "43";
chr4	StringTie	exon	122262764	122262983	1000	+	.	gene_id "MSTRG.141229"; transcript_id "MSTRG.141229.45"; exon_number "44";
chr4	StringTie	exon	122263442	122263600	1000	+	.	gene_id "MSTRG.141229"; transcript_id "MSTRG.141229.45"; exon_number "45";
chr4	StringTie	exon	122264252	122264427	1000	+	.	gene_id "MSTRG.141229"; transcript_id "MSTRG.141229.45"; exon_number "46";
chr4	StringTie	exon	122266783	122266958	1000	+	.	gene_id "MSTRG.141229"; transcript_id "MSTRG.141229.45"; exon_number "47";
chr4	StringTie	exon	122271018	122271724	1000	+	.	gene_id "MSTRG.141229"; transcript_id "MSTRG.141229.45"; exon_number "48";
chr4	StringTie	exon	122272160	122272405	1000	+	.	gene_id "MSTRG.141229"; transcript_id "MSTRG.141229.45"; exon_number "49";
chr4	StringTie	exon	122274343	122274436	1000	+	.	gene_id "MSTRG.141229"; transcript_id "MSTRG.141229.45"; exon_number "50";
chr4	StringTie	exon	122279775	122279981	1000	+	.	gene_id "MSTRG.141229"; transcript_id "MSTRG.141229.45"; exon_number "51";
chr4	StringTie	exon	122281536	122281774	1000	+	.	gene_id "MSTRG.141229"; transcript_id "MSTRG.141229.45"; exon_number "52";
chr4	StringTie	exon	122286541	122286785	1000	+	.	gene_id "MSTRG.141229"; transcript_id "MSTRG.141229.45"; exon_number "53";
chr4	StringTie	exon	122289087	122289192	1000	+	.	gene_id "MSTRG.141229"; transcript_id "MSTRG.141229.45"; exon_number "54";
chr4	StringTie	exon	122301300	122301397	1000	+	.	gene_id "MSTRG.141229"; transcript_id "MSTRG.141229.45"; exon_number "55";
chr4	StringTie	exon	122304798	122304983	1000	+	.	gene_id "MSTRG.141229"; transcript_id "MSTRG.141229.45"; exon_number "56";
chr4	StringTie	exon	122305877	122306045	1000	+	.	gene_id "MSTRG.141229"; transcript_id "MSTRG.141229.45"; exon_number "57";
chr4	StringTie	exon	122307949	122308160	1000	+	.	gene_id "MSTRG.141229"; transcript_id "MSTRG.141229.45"; exon_number "58";
chr4	StringTie	exon	122309266	122309464	1000	+	.	gene_id "MSTRG.141229"; transcript_id "MSTRG.141229.45"; exon_number "59";
chr4	StringTie	exon	122313628	122313687	1000	+	.	gene_id "MSTRG.141229"; transcript_id "MSTRG.141229.45"; exon_number "60";
chr4	StringTie	exon	122315462	122315688	1000	+	.	gene_id "MSTRG.141229"; transcript_id "MSTRG.141229.45"; exon_number "61";
chr4	StringTie	exon	122316348	122316548	1000	+	.	gene_id "MSTRG.141229"; transcript_id "MSTRG.141229.45"; exon_number "62";
chr4	StringTie	exon	122316732	122316862	1000	+	.	gene_id "MSTRG.141229"; transcript_id "MSTRG.141229.45"; exon_number "63";
chr4	StringTie	exon	122318147	122318270	1000	+	.	gene_id "MSTRG.141229"; transcript_id "MSTRG.141229.45"; exon_number "64";
chr4	StringTie	exon	122324427	122324536	1000	+	.	gene_id "MSTRG.141229"; transcript_id "MSTRG.141229.45"; exon_number "65";
chr4	StringTie	exon	122325230	122325320	1000	+	.	gene_id "MSTRG.141229"; transcript_id "MSTRG.141229.45"; exon_number "66";
chr4	StringTie	exon	122325855	122325917	1000	+	.	gene_id "MSTRG.141229"; transcript_id "MSTRG.141229.45"; exon_number "67";
chr4	StringTie	exon	122328104	122328357	1000	+	.	gene_id "MSTRG.141229"; transcript_id "MSTRG.141229.45"; exon_number "68";
chr4	StringTie	exon	122331326	122331541	1000	+	.	gene_id "MSTRG.141229"; transcript_id "MSTRG.141229.45"; exon_number "69";
chr4	StringTie	exon	122333629	122333809	1000	+	.	gene_id "MSTRG.141229"; transcript_id "MSTRG.141229.45"; exon_number "70";
chr4	StringTie	exon	122334344	122334440	1000	+	.	gene_id "MSTRG.141229"; transcript_id "MSTRG.141229.45"; exon_number "71";
chr4	StringTie	exon	122336192	122336353	1000	+	.	gene_id "MSTRG.141229"; transcript_id "MSTRG.141229.45"; exon_number "72";
chr4	StringTie	exon	122336881	122337020	1000	+	.	gene_id "MSTRG.141229"; transcript_id "MSTRG.141229.45"; exon_number "73";
chr4	StringTie	exon	122339207	122339408	1000	+	.	gene_id "MSTRG.141229"; transcript_id "MSTRG.141229.45"; exon_number "74";
chr4	StringTie	exon	122343410	122343610	1000	+	.	gene_id "MSTRG.141229"; transcript_id "MSTRG.141229.45"; exon_number "75";
chr4	StringTie	exon	122344382	122344561	1000	+	.	gene_id "MSTRG.141229"; transcript_id "MSTRG.141229.45"; exon_number "76";
chr4	StringTie	exon	122346623	122346760	1000	+	.	gene_id "MSTRG.141229"; transcript_id "MSTRG.141229.45"; exon_number "77";
chr4	StringTie	exon	122347522	122347779	1000	+	.	gene_id "MSTRG.141229"; transcript_id "MSTRG.141229.45"; exon_number "78";
chr4	StringTie	exon	122348567	122348717	1000	+	.	gene_id "MSTRG.141229"; transcript_id "MSTRG.141229.45"; exon_number "79";
chr4	StringTie	exon	122349158	122349315	1000	+	.	gene_id "MSTRG.141229"; transcript_id "MSTRG.141229.45"; exon_number "80";
chr4	StringTie	exon	122349450	122349642	1000	+	.	gene_id "MSTRG.141229"; transcript_id "MSTRG.141229.45"; exon_number "81";
chr4	StringTie	exon	122349857	122350074	1000	+	.	gene_id "MSTRG.141229"; transcript_id "MSTRG.141229.45"; exon_number "82";
chr4	StringTie	exon	122352904	122353155	1000	+	.	gene_id "MSTRG.141229"; transcript_id "MSTRG.141229.45"; exon_number "83";
chr4	StringTie	exon	122353814	122354017	1000	+	.	gene_id "MSTRG.141229"; transcript_id "MSTRG.141229.45"; exon_number "84";
chr4	StringTie	exon	122355796	122355990	1000	+	.	gene_id "MSTRG.141229"; transcript_id "MSTRG.141229.45"; exon_number "85";
chr4	StringTie	exon	122356621	122356755	1000	+	.	gene_id "MSTRG.141229"; transcript_id "MSTRG.141229.45"; exon_number "86";
chr4	StringTie	exon	122359557	122359722	1000	+	.	gene_id "MSTRG.141229"; transcript_id "MSTRG.141229.45"; exon_number "87";
chr4	StringTie	exon	122362031	122362752	1000	+	.	gene_id "MSTRG.141229"; transcript_id "MSTRG.141229.45"; exon_number "88";
chr4	StringTie	transcript	122152341	122362784	1000	+	.	gene_id "MSTRG.141229"; transcript_id "MSTRG.141229.46";
chr4	StringTie	exon	122152341	122152584	1000	+	.	gene_id "MSTRG.141229"; transcript_id "MSTRG.141229.46"; exon_number "1";
chr4	StringTie	exon	122154025	122154112	1000	+	.	gene_id "MSTRG.141229"; transcript_id "MSTRG.141229.46"; exon_number "2";
chr4	StringTie	exon	122170615	122170744	1000	+	.	gene_id "MSTRG.141229"; transcript_id "MSTRG.141229.46"; exon_number "3";
chr4	StringTie	exon	122173036	122173152	1000	+	.	gene_id "MSTRG.141229"; transcript_id "MSTRG.141229.46"; exon_number "4";
chr4	StringTie	exon	122174574	122174652	1000	+	.	gene_id "MSTRG.141229"; transcript_id "MSTRG.141229.46"; exon_number "5";
chr4	StringTie	exon	122175850	122175914	1000	+	.	gene_id "MSTRG.141229"; transcript_id "MSTRG.141229.46"; exon_number "6";
chr4	StringTie	exon	122186036	122186222	1000	+	.	gene_id "MSTRG.141229"; transcript_id "MSTRG.141229.46"; exon_number "7";
chr4	StringTie	exon	122187431	122187512	1000	+	.	gene_id "MSTRG.141229"; transcript_id "MSTRG.141229.46"; exon_number "8";
chr4	StringTie	exon	122187895	122188088	1000	+	.	gene_id "MSTRG.141229"; transcript_id "MSTRG.141229.46"; exon_number "9";
chr4	StringTie	exon	122190000	122190079	1000	+	.	gene_id "MSTRG.141229"; transcript_id "MSTRG.141229.46"; exon_number "10";
chr4	StringTie	exon	122192229	122192379	1000	+	.	gene_id "MSTRG.141229"; transcript_id "MSTRG.141229.46"; exon_number "11";
chr4	StringTie	exon	122196635	122196791	1000	+	.	gene_id "MSTRG.141229"; transcript_id "MSTRG.141229.46"; exon_number "12";
chr4	StringTie	exon	122197196	122197274	1000	+	.	gene_id "MSTRG.141229"; transcript_id "MSTRG.141229.46"; exon_number "13";
chr4	StringTie	exon	122199359	122199450	1000	+	.	gene_id "MSTRG.141229"; transcript_id "MSTRG.141229.46"; exon_number "14";
chr4	StringTie	exon	122201009	122201126	1000	+	.	gene_id "MSTRG.141229"; transcript_id "MSTRG.141229.46"; exon_number "15";
chr4	StringTie	exon	122207110	122207265	1000	+	.	gene_id "MSTRG.141229"; transcript_id "MSTRG.141229.46"; exon_number "16";
chr4	StringTie	exon	122207541	122207638	1000	+	.	gene_id "MSTRG.141229"; transcript_id "MSTRG.141229.46"; exon_number "17";
chr4	StringTie	exon	122209159	122209337	1000	+	.	gene_id "MSTRG.141229"; transcript_id "MSTRG.141229.46"; exon_number "18";
chr4	StringTie	exon	122209818	122209924	1000	+	.	gene_id "MSTRG.141229"; transcript_id "MSTRG.141229.46"; exon_number "19";
chr4	StringTie	exon	122210887	122211095	1000	+	.	gene_id "MSTRG.141229"; transcript_id "MSTRG.141229.46"; exon_number "20";
chr4	StringTie	exon	122219340	122219567	1000	+	.	gene_id "MSTRG.141229"; transcript_id "MSTRG.141229.46"; exon_number "21";
chr4	StringTie	exon	122220333	122220470	1000	+	.	gene_id "MSTRG.141229"; transcript_id "MSTRG.141229.46"; exon_number "22";
chr4	StringTie	exon	122224498	122224677	1000	+	.	gene_id "MSTRG.141229"; transcript_id "MSTRG.141229.46"; exon_number "23";
chr4	StringTie	exon	122226707	122226835	1000	+	.	gene_id "MSTRG.141229"; transcript_id "MSTRG.141229.46"; exon_number "24";
chr4	StringTie	exon	122229121	122229240	1000	+	.	gene_id "MSTRG.141229"; transcript_id "MSTRG.141229.46"; exon_number "25";
chr4	StringTie	exon	122229931	122230211	1000	+	.	gene_id "MSTRG.141229"; transcript_id "MSTRG.141229.46"; exon_number "26";
chr4	StringTie	exon	122234773	122235023	1000	+	.	gene_id "MSTRG.141229"; transcript_id "MSTRG.141229.46"; exon_number "27";
chr4	StringTie	exon	122238092	122238350	1000	+	.	gene_id "MSTRG.141229"; transcript_id "MSTRG.141229.46"; exon_number "28";
chr4	StringTie	exon	122239516	122240353	1000	+	.	gene_id "MSTRG.141229"; transcript_id "MSTRG.141229.46"; exon_number "29";
chr4	StringTie	exon	122242998	122243068	1000	+	.	gene_id "MSTRG.141229"; transcript_id "MSTRG.141229.46"; exon_number "30";
chr4	StringTie	exon	122243854	122244027	1000	+	.	gene_id "MSTRG.141229"; transcript_id "MSTRG.141229.46"; exon_number "31";
chr4	StringTie	exon	122245020	122245140	1000	+	.	gene_id "MSTRG.141229"; transcript_id "MSTRG.141229.46"; exon_number "32";
chr4	StringTie	exon	122246152	122246298	1000	+	.	gene_id "MSTRG.141229"; transcript_id "MSTRG.141229.46"; exon_number "33";
chr4	StringTie	exon	122246683	122246810	1000	+	.	gene_id "MSTRG.141229"; transcript_id "MSTRG.141229.46"; exon_number "34";
chr4	StringTie	exon	122247158	122247357	1000	+	.	gene_id "MSTRG.141229"; transcript_id "MSTRG.141229.46"; exon_number "35";
chr4	StringTie	exon	122249485	122249682	1000	+	.	gene_id "MSTRG.141229"; transcript_id "MSTRG.141229.46"; exon_number "36";
chr4	StringTie	exon	122250362	122250573	1000	+	.	gene_id "MSTRG.141229"; transcript_id "MSTRG.141229.46"; exon_number "37";
chr4	StringTie	exon	122254195	122254346	1000	+	.	gene_id "MSTRG.141229"; transcript_id "MSTRG.141229.46"; exon_number "38";
chr4	StringTie	exon	122254805	122254955	1000	+	.	gene_id "MSTRG.141229"; transcript_id "MSTRG.141229.46"; exon_number "39";
chr4	StringTie	exon	122255131	122255283	1000	+	.	gene_id "MSTRG.141229"; transcript_id "MSTRG.141229.46"; exon_number "40";
chr4	StringTie	exon	122257255	122257495	1000	+	.	gene_id "MSTRG.141229"; transcript_id "MSTRG.141229.46"; exon_number "41";
chr4	StringTie	exon	122258701	122258843	1000	+	.	gene_id "MSTRG.141229"; transcript_id "MSTRG.141229.46"; exon_number "42";
chr4	StringTie	exon	122262764	122262983	1000	+	.	gene_id "MSTRG.141229"; transcript_id "MSTRG.141229.46"; exon_number "43";
chr4	StringTie	exon	122263442	122263600	1000	+	.	gene_id "MSTRG.141229"; transcript_id "MSTRG.141229.46"; exon_number "44";
chr4	StringTie	exon	122264252	122264427	1000	+	.	gene_id "MSTRG.141229"; transcript_id "MSTRG.141229.46"; exon_number "45";
chr4	StringTie	exon	122266783	122266958	1000	+	.	gene_id "MSTRG.141229"; transcript_id "MSTRG.141229.46"; exon_number "46";
chr4	StringTie	exon	122271018	122271724	1000	+	.	gene_id "MSTRG.141229"; transcript_id "MSTRG.141229.46"; exon_number "47";
chr4	StringTie	exon	122272160	122272405	1000	+	.	gene_id "MSTRG.141229"; transcript_id "MSTRG.141229.46"; exon_number "48";
chr4	StringTie	exon	122274343	122274436	1000	+	.	gene_id "MSTRG.141229"; transcript_id "MSTRG.141229.46"; exon_number "49";
chr4	StringTie	exon	122275972	122276022	1000	+	.	gene_id "MSTRG.141229"; transcript_id "MSTRG.141229.46"; exon_number "50";
chr4	StringTie	exon	122279775	122279981	1000	+	.	gene_id "MSTRG.141229"; transcript_id "MSTRG.141229.46"; exon_number "51";
chr4	StringTie	exon	122281536	122281774	1000	+	.	gene_id "MSTRG.141229"; transcript_id "MSTRG.141229.46"; exon_number "52";
chr4	StringTie	exon	122286541	122286785	1000	+	.	gene_id "MSTRG.141229"; transcript_id "MSTRG.141229.46"; exon_number "53";
chr4	StringTie	exon	122289087	122289192	1000	+	.	gene_id "MSTRG.141229"; transcript_id "MSTRG.141229.46"; exon_number "54";
chr4	StringTie	exon	122301300	122301397	1000	+	.	gene_id "MSTRG.141229"; transcript_id "MSTRG.141229.46"; exon_number "55";
chr4	StringTie	exon	122304798	122304983	1000	+	.	gene_id "MSTRG.141229"; transcript_id "MSTRG.141229.46"; exon_number "56";
chr4	StringTie	exon	122305877	122306045	1000	+	.	gene_id "MSTRG.141229"; transcript_id "MSTRG.141229.46"; exon_number "57";
chr4	StringTie	exon	122307949	122308160	1000	+	.	gene_id "MSTRG.141229"; transcript_id "MSTRG.141229.46"; exon_number "58";
chr4	StringTie	exon	122309266	122309464	1000	+	.	gene_id "MSTRG.141229"; transcript_id "MSTRG.141229.46"; exon_number "59";
chr4	StringTie	exon	122313628	122313687	1000	+	.	gene_id "MSTRG.141229"; transcript_id "MSTRG.141229.46"; exon_number "60";
chr4	StringTie	exon	122315462	122315688	1000	+	.	gene_id "MSTRG.141229"; transcript_id "MSTRG.141229.46"; exon_number "61";
chr4	StringTie	exon	122316732	122316862	1000	+	.	gene_id "MSTRG.141229"; transcript_id "MSTRG.141229.46"; exon_number "62";
chr4	StringTie	exon	122318147	122318270	1000	+	.	gene_id "MSTRG.141229"; transcript_id "MSTRG.141229.46"; exon_number "63";
chr4	StringTie	exon	122324427	122324536	1000	+	.	gene_id "MSTRG.141229"; transcript_id "MSTRG.141229.46"; exon_number "64";
chr4	StringTie	exon	122325230	122325320	1000	+	.	gene_id "MSTRG.141229"; transcript_id "MSTRG.141229.46"; exon_number "65";
chr4	StringTie	exon	122328104	122328357	1000	+	.	gene_id "MSTRG.141229"; transcript_id "MSTRG.141229.46"; exon_number "66";
chr4	StringTie	exon	122331326	122331541	1000	+	.	gene_id "MSTRG.141229"; transcript_id "MSTRG.141229.46"; exon_number "67";
chr4	StringTie	exon	122333629	122333809	1000	+	.	gene_id "MSTRG.141229"; transcript_id "MSTRG.141229.46"; exon_number "68";
chr4	StringTie	exon	122334344	122334440	1000	+	.	gene_id "MSTRG.141229"; transcript_id "MSTRG.141229.46"; exon_number "69";
chr4	StringTie	exon	122336192	122336353	1000	+	.	gene_id "MSTRG.141229"; transcript_id "MSTRG.141229.46"; exon_number "70";
chr4	StringTie	exon	122336881	122337020	1000	+	.	gene_id "MSTRG.141229"; transcript_id "MSTRG.141229.46"; exon_number "71";
chr4	StringTie	exon	122339207	122339408	1000	+	.	gene_id "MSTRG.141229"; transcript_id "MSTRG.141229.46"; exon_number "72";
chr4	StringTie	exon	122343410	122343610	1000	+	.	gene_id "MSTRG.141229"; transcript_id "MSTRG.141229.46"; exon_number "73";
chr4	StringTie	exon	122344382	122344561	1000	+	.	gene_id "MSTRG.141229"; transcript_id "MSTRG.141229.46"; exon_number "74";
chr4	StringTie	exon	122346623	122346760	1000	+	.	gene_id "MSTRG.141229"; transcript_id "MSTRG.141229.46"; exon_number "75";
chr4	StringTie	exon	122347522	122347779	1000	+	.	gene_id "MSTRG.141229"; transcript_id "MSTRG.141229.46"; exon_number "76";
chr4	StringTie	exon	122348567	122348717	1000	+	.	gene_id "MSTRG.141229"; transcript_id "MSTRG.141229.46"; exon_number "77";
chr4	StringTie	exon	122349158	122349315	1000	+	.	gene_id "MSTRG.141229"; transcript_id "MSTRG.141229.46"; exon_number "78";
chr4	StringTie	exon	122349450	122349642	1000	+	.	gene_id "MSTRG.141229"; transcript_id "MSTRG.141229.46"; exon_number "79";
chr4	StringTie	exon	122349857	122350074	1000	+	.	gene_id "MSTRG.141229"; transcript_id "MSTRG.141229.46"; exon_number "80";
chr4	StringTie	exon	122352904	122353155	1000	+	.	gene_id "MSTRG.141229"; transcript_id "MSTRG.141229.46"; exon_number "81";
chr4	StringTie	exon	122353814	122354017	1000	+	.	gene_id "MSTRG.141229"; transcript_id "MSTRG.141229.46"; exon_number "82";
chr4	StringTie	exon	122355796	122355990	1000	+	.	gene_id "MSTRG.141229"; transcript_id "MSTRG.141229.46"; exon_number "83";
chr4	StringTie	exon	122356621	122356755	1000	+	.	gene_id "MSTRG.141229"; transcript_id "MSTRG.141229.46"; exon_number "84";
chr4	StringTie	exon	122359557	122359722	1000	+	.	gene_id "MSTRG.141229"; transcript_id "MSTRG.141229.46"; exon_number "85";
chr4	StringTie	exon	122362031	122362784	1000	+	.	gene_id "MSTRG.141229"; transcript_id "MSTRG.141229.46"; exon_number "86";
chr4	StringTie	transcript	122152341	122362757	1000	+	.	gene_id "MSTRG.141229"; transcript_id "MSTRG.141229.47";
chr4	StringTie	exon	122152341	122152584	1000	+	.	gene_id "MSTRG.141229"; transcript_id "MSTRG.141229.47"; exon_number "1";
chr4	StringTie	exon	122154025	122154112	1000	+	.	gene_id "MSTRG.141229"; transcript_id "MSTRG.141229.47"; exon_number "2";
chr4	StringTie	exon	122170615	122170744	1000	+	.	gene_id "MSTRG.141229"; transcript_id "MSTRG.141229.47"; exon_number "3";
chr4	StringTie	exon	122173036	122173152	1000	+	.	gene_id "MSTRG.141229"; transcript_id "MSTRG.141229.47"; exon_number "4";
chr4	StringTie	exon	122174574	122174652	1000	+	.	gene_id "MSTRG.141229"; transcript_id "MSTRG.141229.47"; exon_number "5";
chr4	StringTie	exon	122175850	122175914	1000	+	.	gene_id "MSTRG.141229"; transcript_id "MSTRG.141229.47"; exon_number "6";
chr4	StringTie	exon	122186036	122186222	1000	+	.	gene_id "MSTRG.141229"; transcript_id "MSTRG.141229.47"; exon_number "7";
chr4	StringTie	exon	122187431	122187512	1000	+	.	gene_id "MSTRG.141229"; transcript_id "MSTRG.141229.47"; exon_number "8";
chr4	StringTie	exon	122187895	122188088	1000	+	.	gene_id "MSTRG.141229"; transcript_id "MSTRG.141229.47"; exon_number "9";
chr4	StringTie	exon	122190000	122190079	1000	+	.	gene_id "MSTRG.141229"; transcript_id "MSTRG.141229.47"; exon_number "10";
chr4	StringTie	exon	122192229	122192379	1000	+	.	gene_id "MSTRG.141229"; transcript_id "MSTRG.141229.47"; exon_number "11";
chr4	StringTie	exon	122196635	122196791	1000	+	.	gene_id "MSTRG.141229"; transcript_id "MSTRG.141229.47"; exon_number "12";
chr4	StringTie	exon	122197196	122197274	1000	+	.	gene_id "MSTRG.141229"; transcript_id "MSTRG.141229.47"; exon_number "13";
chr4	StringTie	exon	122199359	122199450	1000	+	.	gene_id "MSTRG.141229"; transcript_id "MSTRG.141229.47"; exon_number "14";
chr4	StringTie	exon	122201009	122201126	1000	+	.	gene_id "MSTRG.141229"; transcript_id "MSTRG.141229.47"; exon_number "15";
chr4	StringTie	exon	122207110	122207265	1000	+	.	gene_id "MSTRG.141229"; transcript_id "MSTRG.141229.47"; exon_number "16";
chr4	StringTie	exon	122207541	122207638	1000	+	.	gene_id "MSTRG.141229"; transcript_id "MSTRG.141229.47"; exon_number "17";
chr4	StringTie	exon	122209159	122209337	1000	+	.	gene_id "MSTRG.141229"; transcript_id "MSTRG.141229.47"; exon_number "18";
chr4	StringTie	exon	122209818	122209924	1000	+	.	gene_id "MSTRG.141229"; transcript_id "MSTRG.141229.47"; exon_number "19";
chr4	StringTie	exon	122210887	122211095	1000	+	.	gene_id "MSTRG.141229"; transcript_id "MSTRG.141229.47"; exon_number "20";
chr4	StringTie	exon	122219340	122219567	1000	+	.	gene_id "MSTRG.141229"; transcript_id "MSTRG.141229.47"; exon_number "21";
chr4	StringTie	exon	122220333	122220470	1000	+	.	gene_id "MSTRG.141229"; transcript_id "MSTRG.141229.47"; exon_number "22";
chr4	StringTie	exon	122224498	122224677	1000	+	.	gene_id "MSTRG.141229"; transcript_id "MSTRG.141229.47"; exon_number "23";
chr4	StringTie	exon	122226707	122226835	1000	+	.	gene_id "MSTRG.141229"; transcript_id "MSTRG.141229.47"; exon_number "24";
chr4	StringTie	exon	122229121	122229240	1000	+	.	gene_id "MSTRG.141229"; transcript_id "MSTRG.141229.47"; exon_number "25";
chr4	StringTie	exon	122229931	122230211	1000	+	.	gene_id "MSTRG.141229"; transcript_id "MSTRG.141229.47"; exon_number "26";
chr4	StringTie	exon	122234773	122235023	1000	+	.	gene_id "MSTRG.141229"; transcript_id "MSTRG.141229.47"; exon_number "27";
chr4	StringTie	exon	122238092	122238350	1000	+	.	gene_id "MSTRG.141229"; transcript_id "MSTRG.141229.47"; exon_number "28";
chr4	StringTie	exon	122239516	122240353	1000	+	.	gene_id "MSTRG.141229"; transcript_id "MSTRG.141229.47"; exon_number "29";
chr4	StringTie	exon	122242998	122243068	1000	+	.	gene_id "MSTRG.141229"; transcript_id "MSTRG.141229.47"; exon_number "30";
chr4	StringTie	exon	122243854	122244027	1000	+	.	gene_id "MSTRG.141229"; transcript_id "MSTRG.141229.47"; exon_number "31";
chr4	StringTie	exon	122245020	122245140	1000	+	.	gene_id "MSTRG.141229"; transcript_id "MSTRG.141229.47"; exon_number "32";
chr4	StringTie	exon	122246152	122246298	1000	+	.	gene_id "MSTRG.141229"; transcript_id "MSTRG.141229.47"; exon_number "33";
chr4	StringTie	exon	122246683	122246810	1000	+	.	gene_id "MSTRG.141229"; transcript_id "MSTRG.141229.47"; exon_number "34";
chr4	StringTie	exon	122247158	122247357	1000	+	.	gene_id "MSTRG.141229"; transcript_id "MSTRG.141229.47"; exon_number "35";
chr4	StringTie	exon	122249485	122249682	1000	+	.	gene_id "MSTRG.141229"; transcript_id "MSTRG.141229.47"; exon_number "36";
chr4	StringTie	exon	122250362	122250573	1000	+	.	gene_id "MSTRG.141229"; transcript_id "MSTRG.141229.47"; exon_number "37";
chr4	StringTie	exon	122254195	122254346	1000	+	.	gene_id "MSTRG.141229"; transcript_id "MSTRG.141229.47"; exon_number "38";
chr4	StringTie	exon	122254805	122254955	1000	+	.	gene_id "MSTRG.141229"; transcript_id "MSTRG.141229.47"; exon_number "39";
chr4	StringTie	exon	122255131	122255283	1000	+	.	gene_id "MSTRG.141229"; transcript_id "MSTRG.141229.47"; exon_number "40";
chr4	StringTie	exon	122257255	122257495	1000	+	.	gene_id "MSTRG.141229"; transcript_id "MSTRG.141229.47"; exon_number "41";
chr4	StringTie	exon	122258701	122258843	1000	+	.	gene_id "MSTRG.141229"; transcript_id "MSTRG.141229.47"; exon_number "42";
chr4	StringTie	exon	122262764	122262983	1000	+	.	gene_id "MSTRG.141229"; transcript_id "MSTRG.141229.47"; exon_number "43";
chr4	StringTie	exon	122263442	122263600	1000	+	.	gene_id "MSTRG.141229"; transcript_id "MSTRG.141229.47"; exon_number "44";
chr4	StringTie	exon	122264252	122264427	1000	+	.	gene_id "MSTRG.141229"; transcript_id "MSTRG.141229.47"; exon_number "45";
chr4	StringTie	exon	122266783	122266958	1000	+	.	gene_id "MSTRG.141229"; transcript_id "MSTRG.141229.47"; exon_number "46";
chr4	StringTie	exon	122271018	122271724	1000	+	.	gene_id "MSTRG.141229"; transcript_id "MSTRG.141229.47"; exon_number "47";
chr4	StringTie	exon	122272160	122272405	1000	+	.	gene_id "MSTRG.141229"; transcript_id "MSTRG.141229.47"; exon_number "48";
chr4	StringTie	exon	122274343	122274436	1000	+	.	gene_id "MSTRG.141229"; transcript_id "MSTRG.141229.47"; exon_number "49";
chr4	StringTie	exon	122275972	122276022	1000	+	.	gene_id "MSTRG.141229"; transcript_id "MSTRG.141229.47"; exon_number "50";
chr4	StringTie	exon	122279775	122279981	1000	+	.	gene_id "MSTRG.141229"; transcript_id "MSTRG.141229.47"; exon_number "51";
chr4	StringTie	exon	122281536	122281774	1000	+	.	gene_id "MSTRG.141229"; transcript_id "MSTRG.141229.47"; exon_number "52";
chr4	StringTie	exon	122286541	122286785	1000	+	.	gene_id "MSTRG.141229"; transcript_id "MSTRG.141229.47"; exon_number "53";
chr4	StringTie	exon	122289087	122289192	1000	+	.	gene_id "MSTRG.141229"; transcript_id "MSTRG.141229.47"; exon_number "54";
chr4	StringTie	exon	122301300	122301397	1000	+	.	gene_id "MSTRG.141229"; transcript_id "MSTRG.141229.47"; exon_number "55";
chr4	StringTie	exon	122304798	122304983	1000	+	.	gene_id "MSTRG.141229"; transcript_id "MSTRG.141229.47"; exon_number "56";
chr4	StringTie	exon	122305877	122306045	1000	+	.	gene_id "MSTRG.141229"; transcript_id "MSTRG.141229.47"; exon_number "57";
chr4	StringTie	exon	122307949	122308160	1000	+	.	gene_id "MSTRG.141229"; transcript_id "MSTRG.141229.47"; exon_number "58";
chr4	StringTie	exon	122309266	122309464	1000	+	.	gene_id "MSTRG.141229"; transcript_id "MSTRG.141229.47"; exon_number "59";
chr4	StringTie	exon	122313628	122313687	1000	+	.	gene_id "MSTRG.141229"; transcript_id "MSTRG.141229.47"; exon_number "60";
chr4	StringTie	exon	122315462	122315688	1000	+	.	gene_id "MSTRG.141229"; transcript_id "MSTRG.141229.47"; exon_number "61";
chr4	StringTie	exon	122316348	122316548	1000	+	.	gene_id "MSTRG.141229"; transcript_id "MSTRG.141229.47"; exon_number "62";
chr4	StringTie	exon	122316732	122316862	1000	+	.	gene_id "MSTRG.141229"; transcript_id "MSTRG.141229.47"; exon_number "63";
chr4	StringTie	exon	122318147	122318270	1000	+	.	gene_id "MSTRG.141229"; transcript_id "MSTRG.141229.47"; exon_number "64";
chr4	StringTie	exon	122324427	122324536	1000	+	.	gene_id "MSTRG.141229"; transcript_id "MSTRG.141229.47"; exon_number "65";
chr4	StringTie	exon	122325230	122325320	1000	+	.	gene_id "MSTRG.141229"; transcript_id "MSTRG.141229.47"; exon_number "66";
chr4	StringTie	exon	122325855	122325917	1000	+	.	gene_id "MSTRG.141229"; transcript_id "MSTRG.141229.47"; exon_number "67";
chr4	StringTie	exon	122328104	122328357	1000	+	.	gene_id "MSTRG.141229"; transcript_id "MSTRG.141229.47"; exon_number "68";
chr4	StringTie	exon	122331326	122331541	1000	+	.	gene_id "MSTRG.141229"; transcript_id "MSTRG.141229.47"; exon_number "69";
chr4	StringTie	exon	122333629	122333809	1000	+	.	gene_id "MSTRG.141229"; transcript_id "MSTRG.141229.47"; exon_number "70";
chr4	StringTie	exon	122334344	122334545	1000	+	.	gene_id "MSTRG.141229"; transcript_id "MSTRG.141229.47"; exon_number "71";
chr4	StringTie	exon	122336192	122336353	1000	+	.	gene_id "MSTRG.141229"; transcript_id "MSTRG.141229.47"; exon_number "72";
chr4	StringTie	exon	122336881	122337020	1000	+	.	gene_id "MSTRG.141229"; transcript_id "MSTRG.141229.47"; exon_number "73";
chr4	StringTie	exon	122339207	122339408	1000	+	.	gene_id "MSTRG.141229"; transcript_id "MSTRG.141229.47"; exon_number "74";
chr4	StringTie	exon	122343410	122343610	1000	+	.	gene_id "MSTRG.141229"; transcript_id "MSTRG.141229.47"; exon_number "75";
chr4	StringTie	exon	122344382	122344561	1000	+	.	gene_id "MSTRG.141229"; transcript_id "MSTRG.141229.47"; exon_number "76";
chr4	StringTie	exon	122346623	122346760	1000	+	.	gene_id "MSTRG.141229"; transcript_id "MSTRG.141229.47"; exon_number "77";
chr4	StringTie	exon	122347522	122347779	1000	+	.	gene_id "MSTRG.141229"; transcript_id "MSTRG.141229.47"; exon_number "78";
chr4	StringTie	exon	122348567	122348717	1000	+	.	gene_id "MSTRG.141229"; transcript_id "MSTRG.141229.47"; exon_number "79";
chr4	StringTie	exon	122349158	122349315	1000	+	.	gene_id "MSTRG.141229"; transcript_id "MSTRG.141229.47"; exon_number "80";
chr4	StringTie	exon	122349450	122349642	1000	+	.	gene_id "MSTRG.141229"; transcript_id "MSTRG.141229.47"; exon_number "81";
chr4	StringTie	exon	122349857	122350074	1000	+	.	gene_id "MSTRG.141229"; transcript_id "MSTRG.141229.47"; exon_number "82";
chr4	StringTie	exon	122352904	122353155	1000	+	.	gene_id "MSTRG.141229"; transcript_id "MSTRG.141229.47"; exon_number "83";
chr4	StringTie	exon	122353814	122354017	1000	+	.	gene_id "MSTRG.141229"; transcript_id "MSTRG.141229.47"; exon_number "84";
chr4	StringTie	exon	122355796	122355990	1000	+	.	gene_id "MSTRG.141229"; transcript_id "MSTRG.141229.47"; exon_number "85";
chr4	StringTie	exon	122356621	122356755	1000	+	.	gene_id "MSTRG.141229"; transcript_id "MSTRG.141229.47"; exon_number "86";
chr4	StringTie	exon	122359557	122359722	1000	+	.	gene_id "MSTRG.141229"; transcript_id "MSTRG.141229.47"; exon_number "87";
chr4	StringTie	exon	122362031	122362757	1000	+	.	gene_id "MSTRG.141229"; transcript_id "MSTRG.141229.47"; exon_number "88";
chr4	StringTie	transcript	122152341	122362759	1000	+	.	gene_id "MSTRG.141229"; transcript_id "MSTRG.141229.48";
chr4	StringTie	exon	122152341	122152584	1000	+	.	gene_id "MSTRG.141229"; transcript_id "MSTRG.141229.48"; exon_number "1";
chr4	StringTie	exon	122154025	122154112	1000	+	.	gene_id "MSTRG.141229"; transcript_id "MSTRG.141229.48"; exon_number "2";
chr4	StringTie	exon	122170615	122170744	1000	+	.	gene_id "MSTRG.141229"; transcript_id "MSTRG.141229.48"; exon_number "3";
chr4	StringTie	exon	122173036	122173152	1000	+	.	gene_id "MSTRG.141229"; transcript_id "MSTRG.141229.48"; exon_number "4";
chr4	StringTie	exon	122174574	122174652	1000	+	.	gene_id "MSTRG.141229"; transcript_id "MSTRG.141229.48"; exon_number "5";
chr4	StringTie	exon	122175850	122175914	1000	+	.	gene_id "MSTRG.141229"; transcript_id "MSTRG.141229.48"; exon_number "6";
chr4	StringTie	exon	122177474	122177519	1000	+	.	gene_id "MSTRG.141229"; transcript_id "MSTRG.141229.48"; exon_number "7";
chr4	StringTie	exon	122186036	122186222	1000	+	.	gene_id "MSTRG.141229"; transcript_id "MSTRG.141229.48"; exon_number "8";
chr4	StringTie	exon	122187431	122187512	1000	+	.	gene_id "MSTRG.141229"; transcript_id "MSTRG.141229.48"; exon_number "9";
chr4	StringTie	exon	122187895	122188088	1000	+	.	gene_id "MSTRG.141229"; transcript_id "MSTRG.141229.48"; exon_number "10";
chr4	StringTie	exon	122190000	122190079	1000	+	.	gene_id "MSTRG.141229"; transcript_id "MSTRG.141229.48"; exon_number "11";
chr4	StringTie	exon	122192229	122192379	1000	+	.	gene_id "MSTRG.141229"; transcript_id "MSTRG.141229.48"; exon_number "12";
chr4	StringTie	exon	122196635	122196791	1000	+	.	gene_id "MSTRG.141229"; transcript_id "MSTRG.141229.48"; exon_number "13";
chr4	StringTie	exon	122197196	122197274	1000	+	.	gene_id "MSTRG.141229"; transcript_id "MSTRG.141229.48"; exon_number "14";
chr4	StringTie	exon	122199359	122199450	1000	+	.	gene_id "MSTRG.141229"; transcript_id "MSTRG.141229.48"; exon_number "15";
chr4	StringTie	exon	122201009	122201126	1000	+	.	gene_id "MSTRG.141229"; transcript_id "MSTRG.141229.48"; exon_number "16";
chr4	StringTie	exon	122207110	122207265	1000	+	.	gene_id "MSTRG.141229"; transcript_id "MSTRG.141229.48"; exon_number "17";
chr4	StringTie	exon	122207541	122207638	1000	+	.	gene_id "MSTRG.141229"; transcript_id "MSTRG.141229.48"; exon_number "18";
chr4	StringTie	exon	122209159	122209204	1000	+	.	gene_id "MSTRG.141229"; transcript_id "MSTRG.141229.48"; exon_number "19";
chr4	StringTie	exon	122209818	122209924	1000	+	.	gene_id "MSTRG.141229"; transcript_id "MSTRG.141229.48"; exon_number "20";
chr4	StringTie	exon	122210887	122211095	1000	+	.	gene_id "MSTRG.141229"; transcript_id "MSTRG.141229.48"; exon_number "21";
chr4	StringTie	exon	122219340	122219567	1000	+	.	gene_id "MSTRG.141229"; transcript_id "MSTRG.141229.48"; exon_number "22";
chr4	StringTie	exon	122220333	122220470	1000	+	.	gene_id "MSTRG.141229"; transcript_id "MSTRG.141229.48"; exon_number "23";
chr4	StringTie	exon	122224501	122224677	1000	+	.	gene_id "MSTRG.141229"; transcript_id "MSTRG.141229.48"; exon_number "24";
chr4	StringTie	exon	122226707	122226835	1000	+	.	gene_id "MSTRG.141229"; transcript_id "MSTRG.141229.48"; exon_number "25";
chr4	StringTie	exon	122229121	122229240	1000	+	.	gene_id "MSTRG.141229"; transcript_id "MSTRG.141229.48"; exon_number "26";
chr4	StringTie	exon	122229931	122230211	1000	+	.	gene_id "MSTRG.141229"; transcript_id "MSTRG.141229.48"; exon_number "27";
chr4	StringTie	exon	122234773	122235023	1000	+	.	gene_id "MSTRG.141229"; transcript_id "MSTRG.141229.48"; exon_number "28";
chr4	StringTie	exon	122238092	122238350	1000	+	.	gene_id "MSTRG.141229"; transcript_id "MSTRG.141229.48"; exon_number "29";
chr4	StringTie	exon	122239516	122240353	1000	+	.	gene_id "MSTRG.141229"; transcript_id "MSTRG.141229.48"; exon_number "30";
chr4	StringTie	exon	122242998	122243068	1000	+	.	gene_id "MSTRG.141229"; transcript_id "MSTRG.141229.48"; exon_number "31";
chr4	StringTie	exon	122243854	122244027	1000	+	.	gene_id "MSTRG.141229"; transcript_id "MSTRG.141229.48"; exon_number "32";
chr4	StringTie	exon	122245020	122245140	1000	+	.	gene_id "MSTRG.141229"; transcript_id "MSTRG.141229.48"; exon_number "33";
chr4	StringTie	exon	122246152	122246298	1000	+	.	gene_id "MSTRG.141229"; transcript_id "MSTRG.141229.48"; exon_number "34";
chr4	StringTie	exon	122246683	122246810	1000	+	.	gene_id "MSTRG.141229"; transcript_id "MSTRG.141229.48"; exon_number "35";
chr4	StringTie	exon	122247158	122247357	1000	+	.	gene_id "MSTRG.141229"; transcript_id "MSTRG.141229.48"; exon_number "36";
chr4	StringTie	exon	122249485	122249682	1000	+	.	gene_id "MSTRG.141229"; transcript_id "MSTRG.141229.48"; exon_number "37";
chr4	StringTie	exon	122250362	122250573	1000	+	.	gene_id "MSTRG.141229"; transcript_id "MSTRG.141229.48"; exon_number "38";
chr4	StringTie	exon	122254195	122254346	1000	+	.	gene_id "MSTRG.141229"; transcript_id "MSTRG.141229.48"; exon_number "39";
chr4	StringTie	exon	122254805	122254955	1000	+	.	gene_id "MSTRG.141229"; transcript_id "MSTRG.141229.48"; exon_number "40";
chr4	StringTie	exon	122255131	122255283	1000	+	.	gene_id "MSTRG.141229"; transcript_id "MSTRG.141229.48"; exon_number "41";
chr4	StringTie	exon	122257255	122257495	1000	+	.	gene_id "MSTRG.141229"; transcript_id "MSTRG.141229.48"; exon_number "42";
chr4	StringTie	exon	122258701	122258843	1000	+	.	gene_id "MSTRG.141229"; transcript_id "MSTRG.141229.48"; exon_number "43";
chr4	StringTie	exon	122262764	122262983	1000	+	.	gene_id "MSTRG.141229"; transcript_id "MSTRG.141229.48"; exon_number "44";
chr4	StringTie	exon	122263442	122263600	1000	+	.	gene_id "MSTRG.141229"; transcript_id "MSTRG.141229.48"; exon_number "45";
chr4	StringTie	exon	122264252	122264427	1000	+	.	gene_id "MSTRG.141229"; transcript_id "MSTRG.141229.48"; exon_number "46";
chr4	StringTie	exon	122266783	122266958	1000	+	.	gene_id "MSTRG.141229"; transcript_id "MSTRG.141229.48"; exon_number "47";
chr4	StringTie	exon	122271018	122271724	1000	+	.	gene_id "MSTRG.141229"; transcript_id "MSTRG.141229.48"; exon_number "48";
chr4	StringTie	exon	122272160	122272405	1000	+	.	gene_id "MSTRG.141229"; transcript_id "MSTRG.141229.48"; exon_number "49";
chr4	StringTie	exon	122274343	122274436	1000	+	.	gene_id "MSTRG.141229"; transcript_id "MSTRG.141229.48"; exon_number "50";
chr4	StringTie	exon	122275972	122276022	1000	+	.	gene_id "MSTRG.141229"; transcript_id "MSTRG.141229.48"; exon_number "51";
chr4	StringTie	exon	122279775	122279981	1000	+	.	gene_id "MSTRG.141229"; transcript_id "MSTRG.141229.48"; exon_number "52";
chr4	StringTie	exon	122281536	122281774	1000	+	.	gene_id "MSTRG.141229"; transcript_id "MSTRG.141229.48"; exon_number "53";
chr4	StringTie	exon	122286541	122286785	1000	+	.	gene_id "MSTRG.141229"; transcript_id "MSTRG.141229.48"; exon_number "54";
chr4	StringTie	exon	122289087	122289192	1000	+	.	gene_id "MSTRG.141229"; transcript_id "MSTRG.141229.48"; exon_number "55";
chr4	StringTie	exon	122301300	122301397	1000	+	.	gene_id "MSTRG.141229"; transcript_id "MSTRG.141229.48"; exon_number "56";
chr4	StringTie	exon	122304798	122304983	1000	+	.	gene_id "MSTRG.141229"; transcript_id "MSTRG.141229.48"; exon_number "57";
chr4	StringTie	exon	122305877	122306045	1000	+	.	gene_id "MSTRG.141229"; transcript_id "MSTRG.141229.48"; exon_number "58";
chr4	StringTie	exon	122307949	122308160	1000	+	.	gene_id "MSTRG.141229"; transcript_id "MSTRG.141229.48"; exon_number "59";
chr4	StringTie	exon	122309266	122309464	1000	+	.	gene_id "MSTRG.141229"; transcript_id "MSTRG.141229.48"; exon_number "60";
chr4	StringTie	exon	122313628	122313687	1000	+	.	gene_id "MSTRG.141229"; transcript_id "MSTRG.141229.48"; exon_number "61";
chr4	StringTie	exon	122315462	122315688	1000	+	.	gene_id "MSTRG.141229"; transcript_id "MSTRG.141229.48"; exon_number "62";
chr4	StringTie	exon	122316732	122316862	1000	+	.	gene_id "MSTRG.141229"; transcript_id "MSTRG.141229.48"; exon_number "63";
chr4	StringTie	exon	122318147	122318270	1000	+	.	gene_id "MSTRG.141229"; transcript_id "MSTRG.141229.48"; exon_number "64";
chr4	StringTie	exon	122324427	122324536	1000	+	.	gene_id "MSTRG.141229"; transcript_id "MSTRG.141229.48"; exon_number "65";
chr4	StringTie	exon	122325230	122325320	1000	+	.	gene_id "MSTRG.141229"; transcript_id "MSTRG.141229.48"; exon_number "66";
chr4	StringTie	exon	122325855	122325917	1000	+	.	gene_id "MSTRG.141229"; transcript_id "MSTRG.141229.48"; exon_number "67";
chr4	StringTie	exon	122328104	122328357	1000	+	.	gene_id "MSTRG.141229"; transcript_id "MSTRG.141229.48"; exon_number "68";
chr4	StringTie	exon	122331326	122331541	1000	+	.	gene_id "MSTRG.141229"; transcript_id "MSTRG.141229.48"; exon_number "69";
chr4	StringTie	exon	122333629	122333809	1000	+	.	gene_id "MSTRG.141229"; transcript_id "MSTRG.141229.48"; exon_number "70";
chr4	StringTie	exon	122334344	122334545	1000	+	.	gene_id "MSTRG.141229"; transcript_id "MSTRG.141229.48"; exon_number "71";
chr4	StringTie	exon	122336192	122336353	1000	+	.	gene_id "MSTRG.141229"; transcript_id "MSTRG.141229.48"; exon_number "72";
chr4	StringTie	exon	122336881	122337020	1000	+	.	gene_id "MSTRG.141229"; transcript_id "MSTRG.141229.48"; exon_number "73";
chr4	StringTie	exon	122339207	122339408	1000	+	.	gene_id "MSTRG.141229"; transcript_id "MSTRG.141229.48"; exon_number "74";
chr4	StringTie	exon	122343410	122343610	1000	+	.	gene_id "MSTRG.141229"; transcript_id "MSTRG.141229.48"; exon_number "75";
chr4	StringTie	exon	122344382	122344561	1000	+	.	gene_id "MSTRG.141229"; transcript_id "MSTRG.141229.48"; exon_number "76";
chr4	StringTie	exon	122346623	122346760	1000	+	.	gene_id "MSTRG.141229"; transcript_id "MSTRG.141229.48"; exon_number "77";
chr4	StringTie	exon	122347522	122347779	1000	+	.	gene_id "MSTRG.141229"; transcript_id "MSTRG.141229.48"; exon_number "78";
chr4	StringTie	exon	122348567	122348717	1000	+	.	gene_id "MSTRG.141229"; transcript_id "MSTRG.141229.48"; exon_number "79";
chr4	StringTie	exon	122349158	122349315	1000	+	.	gene_id "MSTRG.141229"; transcript_id "MSTRG.141229.48"; exon_number "80";
chr4	StringTie	exon	122349450	122349642	1000	+	.	gene_id "MSTRG.141229"; transcript_id "MSTRG.141229.48"; exon_number "81";
chr4	StringTie	exon	122349857	122350074	1000	+	.	gene_id "MSTRG.141229"; transcript_id "MSTRG.141229.48"; exon_number "82";
chr4	StringTie	exon	122352904	122353155	1000	+	.	gene_id "MSTRG.141229"; transcript_id "MSTRG.141229.48"; exon_number "83";
chr4	StringTie	exon	122353814	122354017	1000	+	.	gene_id "MSTRG.141229"; transcript_id "MSTRG.141229.48"; exon_number "84";
chr4	StringTie	exon	122355796	122355990	1000	+	.	gene_id "MSTRG.141229"; transcript_id "MSTRG.141229.48"; exon_number "85";
chr4	StringTie	exon	122356621	122356755	1000	+	.	gene_id "MSTRG.141229"; transcript_id "MSTRG.141229.48"; exon_number "86";
chr4	StringTie	exon	122359557	122359722	1000	+	.	gene_id "MSTRG.141229"; transcript_id "MSTRG.141229.48"; exon_number "87";
chr4	StringTie	exon	122362031	122362759	1000	+	.	gene_id "MSTRG.141229"; transcript_id "MSTRG.141229.48"; exon_number "88";
chr4	StringTie	transcript	122152341	122362846	1000	+	.	gene_id "MSTRG.141229"; transcript_id "MSTRG.141229.49";
chr4	StringTie	exon	122152341	122152584	1000	+	.	gene_id "MSTRG.141229"; transcript_id "MSTRG.141229.49"; exon_number "1";
chr4	StringTie	exon	122154025	122154112	1000	+	.	gene_id "MSTRG.141229"; transcript_id "MSTRG.141229.49"; exon_number "2";
chr4	StringTie	exon	122170615	122170744	1000	+	.	gene_id "MSTRG.141229"; transcript_id "MSTRG.141229.49"; exon_number "3";
chr4	StringTie	exon	122173036	122173152	1000	+	.	gene_id "MSTRG.141229"; transcript_id "MSTRG.141229.49"; exon_number "4";
chr4	StringTie	exon	122174574	122174652	1000	+	.	gene_id "MSTRG.141229"; transcript_id "MSTRG.141229.49"; exon_number "5";
chr4	StringTie	exon	122175850	122175914	1000	+	.	gene_id "MSTRG.141229"; transcript_id "MSTRG.141229.49"; exon_number "6";
chr4	StringTie	exon	122177474	122177519	1000	+	.	gene_id "MSTRG.141229"; transcript_id "MSTRG.141229.49"; exon_number "7";
chr4	StringTie	exon	122186036	122186222	1000	+	.	gene_id "MSTRG.141229"; transcript_id "MSTRG.141229.49"; exon_number "8";
chr4	StringTie	exon	122187431	122187512	1000	+	.	gene_id "MSTRG.141229"; transcript_id "MSTRG.141229.49"; exon_number "9";
chr4	StringTie	exon	122187895	122188088	1000	+	.	gene_id "MSTRG.141229"; transcript_id "MSTRG.141229.49"; exon_number "10";
chr4	StringTie	exon	122190000	122190079	1000	+	.	gene_id "MSTRG.141229"; transcript_id "MSTRG.141229.49"; exon_number "11";
chr4	StringTie	exon	122192229	122192379	1000	+	.	gene_id "MSTRG.141229"; transcript_id "MSTRG.141229.49"; exon_number "12";
chr4	StringTie	exon	122196635	122196791	1000	+	.	gene_id "MSTRG.141229"; transcript_id "MSTRG.141229.49"; exon_number "13";
chr4	StringTie	exon	122197196	122197274	1000	+	.	gene_id "MSTRG.141229"; transcript_id "MSTRG.141229.49"; exon_number "14";
chr4	StringTie	exon	122199359	122199450	1000	+	.	gene_id "MSTRG.141229"; transcript_id "MSTRG.141229.49"; exon_number "15";
chr4	StringTie	exon	122201009	122201126	1000	+	.	gene_id "MSTRG.141229"; transcript_id "MSTRG.141229.49"; exon_number "16";
chr4	StringTie	exon	122207110	122207265	1000	+	.	gene_id "MSTRG.141229"; transcript_id "MSTRG.141229.49"; exon_number "17";
chr4	StringTie	exon	122207541	122207638	1000	+	.	gene_id "MSTRG.141229"; transcript_id "MSTRG.141229.49"; exon_number "18";
chr4	StringTie	exon	122209159	122209337	1000	+	.	gene_id "MSTRG.141229"; transcript_id "MSTRG.141229.49"; exon_number "19";
chr4	StringTie	exon	122209818	122209924	1000	+	.	gene_id "MSTRG.141229"; transcript_id "MSTRG.141229.49"; exon_number "20";
chr4	StringTie	exon	122210887	122211095	1000	+	.	gene_id "MSTRG.141229"; transcript_id "MSTRG.141229.49"; exon_number "21";
chr4	StringTie	exon	122219340	122219567	1000	+	.	gene_id "MSTRG.141229"; transcript_id "MSTRG.141229.49"; exon_number "22";
chr4	StringTie	exon	122220333	122220470	1000	+	.	gene_id "MSTRG.141229"; transcript_id "MSTRG.141229.49"; exon_number "23";
chr4	StringTie	exon	122224501	122224677	1000	+	.	gene_id "MSTRG.141229"; transcript_id "MSTRG.141229.49"; exon_number "24";
chr4	StringTie	exon	122229121	122229240	1000	+	.	gene_id "MSTRG.141229"; transcript_id "MSTRG.141229.49"; exon_number "25";
chr4	StringTie	exon	122229931	122230211	1000	+	.	gene_id "MSTRG.141229"; transcript_id "MSTRG.141229.49"; exon_number "26";
chr4	StringTie	exon	122234773	122235023	1000	+	.	gene_id "MSTRG.141229"; transcript_id "MSTRG.141229.49"; exon_number "27";
chr4	StringTie	exon	122238092	122238350	1000	+	.	gene_id "MSTRG.141229"; transcript_id "MSTRG.141229.49"; exon_number "28";
chr4	StringTie	exon	122239516	122240353	1000	+	.	gene_id "MSTRG.141229"; transcript_id "MSTRG.141229.49"; exon_number "29";
chr4	StringTie	exon	122242998	122243068	1000	+	.	gene_id "MSTRG.141229"; transcript_id "MSTRG.141229.49"; exon_number "30";
chr4	StringTie	exon	122243854	122244027	1000	+	.	gene_id "MSTRG.141229"; transcript_id "MSTRG.141229.49"; exon_number "31";
chr4	StringTie	exon	122245020	122245140	1000	+	.	gene_id "MSTRG.141229"; transcript_id "MSTRG.141229.49"; exon_number "32";
chr4	StringTie	exon	122246152	122246298	1000	+	.	gene_id "MSTRG.141229"; transcript_id "MSTRG.141229.49"; exon_number "33";
chr4	StringTie	exon	122246683	122246810	1000	+	.	gene_id "MSTRG.141229"; transcript_id "MSTRG.141229.49"; exon_number "34";
chr4	StringTie	exon	122247158	122247357	1000	+	.	gene_id "MSTRG.141229"; transcript_id "MSTRG.141229.49"; exon_number "35";
chr4	StringTie	exon	122249485	122249682	1000	+	.	gene_id "MSTRG.141229"; transcript_id "MSTRG.141229.49"; exon_number "36";
chr4	StringTie	exon	122250362	122250573	1000	+	.	gene_id "MSTRG.141229"; transcript_id "MSTRG.141229.49"; exon_number "37";
chr4	StringTie	exon	122254195	122254346	1000	+	.	gene_id "MSTRG.141229"; transcript_id "MSTRG.141229.49"; exon_number "38";
chr4	StringTie	exon	122254805	122254955	1000	+	.	gene_id "MSTRG.141229"; transcript_id "MSTRG.141229.49"; exon_number "39";
chr4	StringTie	exon	122255131	122255283	1000	+	.	gene_id "MSTRG.141229"; transcript_id "MSTRG.141229.49"; exon_number "40";
chr4	StringTie	exon	122257255	122257495	1000	+	.	gene_id "MSTRG.141229"; transcript_id "MSTRG.141229.49"; exon_number "41";
chr4	StringTie	exon	122258701	122258843	1000	+	.	gene_id "MSTRG.141229"; transcript_id "MSTRG.141229.49"; exon_number "42";
chr4	StringTie	exon	122262764	122262983	1000	+	.	gene_id "MSTRG.141229"; transcript_id "MSTRG.141229.49"; exon_number "43";
chr4	StringTie	exon	122263442	122263600	1000	+	.	gene_id "MSTRG.141229"; transcript_id "MSTRG.141229.49"; exon_number "44";
chr4	StringTie	exon	122264252	122264427	1000	+	.	gene_id "MSTRG.141229"; transcript_id "MSTRG.141229.49"; exon_number "45";
chr4	StringTie	exon	122266783	122266958	1000	+	.	gene_id "MSTRG.141229"; transcript_id "MSTRG.141229.49"; exon_number "46";
chr4	StringTie	exon	122271018	122271724	1000	+	.	gene_id "MSTRG.141229"; transcript_id "MSTRG.141229.49"; exon_number "47";
chr4	StringTie	exon	122272160	122272405	1000	+	.	gene_id "MSTRG.141229"; transcript_id "MSTRG.141229.49"; exon_number "48";
chr4	StringTie	exon	122274343	122274436	1000	+	.	gene_id "MSTRG.141229"; transcript_id "MSTRG.141229.49"; exon_number "49";
chr4	StringTie	exon	122279775	122279981	1000	+	.	gene_id "MSTRG.141229"; transcript_id "MSTRG.141229.49"; exon_number "50";
chr4	StringTie	exon	122281536	122281774	1000	+	.	gene_id "MSTRG.141229"; transcript_id "MSTRG.141229.49"; exon_number "51";
chr4	StringTie	exon	122286541	122286785	1000	+	.	gene_id "MSTRG.141229"; transcript_id "MSTRG.141229.49"; exon_number "52";
chr4	StringTie	exon	122289087	122289192	1000	+	.	gene_id "MSTRG.141229"; transcript_id "MSTRG.141229.49"; exon_number "53";
chr4	StringTie	exon	122301300	122301397	1000	+	.	gene_id "MSTRG.141229"; transcript_id "MSTRG.141229.49"; exon_number "54";
chr4	StringTie	exon	122304798	122304983	1000	+	.	gene_id "MSTRG.141229"; transcript_id "MSTRG.141229.49"; exon_number "55";
chr4	StringTie	exon	122305877	122306045	1000	+	.	gene_id "MSTRG.141229"; transcript_id "MSTRG.141229.49"; exon_number "56";
chr4	StringTie	exon	122307949	122308160	1000	+	.	gene_id "MSTRG.141229"; transcript_id "MSTRG.141229.49"; exon_number "57";
chr4	StringTie	exon	122309266	122309464	1000	+	.	gene_id "MSTRG.141229"; transcript_id "MSTRG.141229.49"; exon_number "58";
chr4	StringTie	exon	122313628	122313687	1000	+	.	gene_id "MSTRG.141229"; transcript_id "MSTRG.141229.49"; exon_number "59";
chr4	StringTie	exon	122315462	122315688	1000	+	.	gene_id "MSTRG.141229"; transcript_id "MSTRG.141229.49"; exon_number "60";
chr4	StringTie	exon	122316348	122316548	1000	+	.	gene_id "MSTRG.141229"; transcript_id "MSTRG.141229.49"; exon_number "61";
chr4	StringTie	exon	122316732	122316862	1000	+	.	gene_id "MSTRG.141229"; transcript_id "MSTRG.141229.49"; exon_number "62";
chr4	StringTie	exon	122318147	122318270	1000	+	.	gene_id "MSTRG.141229"; transcript_id "MSTRG.141229.49"; exon_number "63";
chr4	StringTie	exon	122324427	122324536	1000	+	.	gene_id "MSTRG.141229"; transcript_id "MSTRG.141229.49"; exon_number "64";
chr4	StringTie	exon	122325230	122325320	1000	+	.	gene_id "MSTRG.141229"; transcript_id "MSTRG.141229.49"; exon_number "65";
chr4	StringTie	exon	122325855	122325917	1000	+	.	gene_id "MSTRG.141229"; transcript_id "MSTRG.141229.49"; exon_number "66";
chr4	StringTie	exon	122328104	122328357	1000	+	.	gene_id "MSTRG.141229"; transcript_id "MSTRG.141229.49"; exon_number "67";
chr4	StringTie	exon	122331326	122331541	1000	+	.	gene_id "MSTRG.141229"; transcript_id "MSTRG.141229.49"; exon_number "68";
chr4	StringTie	exon	122333629	122333809	1000	+	.	gene_id "MSTRG.141229"; transcript_id "MSTRG.141229.49"; exon_number "69";
chr4	StringTie	exon	122334344	122334440	1000	+	.	gene_id "MSTRG.141229"; transcript_id "MSTRG.141229.49"; exon_number "70";
chr4	StringTie	exon	122336192	122336353	1000	+	.	gene_id "MSTRG.141229"; transcript_id "MSTRG.141229.49"; exon_number "71";
chr4	StringTie	exon	122336881	122337020	1000	+	.	gene_id "MSTRG.141229"; transcript_id "MSTRG.141229.49"; exon_number "72";
chr4	StringTie	exon	122339207	122339408	1000	+	.	gene_id "MSTRG.141229"; transcript_id "MSTRG.141229.49"; exon_number "73";
chr4	StringTie	exon	122343410	122343610	1000	+	.	gene_id "MSTRG.141229"; transcript_id "MSTRG.141229.49"; exon_number "74";
chr4	StringTie	exon	122344382	122344561	1000	+	.	gene_id "MSTRG.141229"; transcript_id "MSTRG.141229.49"; exon_number "75";
chr4	StringTie	exon	122346623	122346760	1000	+	.	gene_id "MSTRG.141229"; transcript_id "MSTRG.141229.49"; exon_number "76";
chr4	StringTie	exon	122347522	122347779	1000	+	.	gene_id "MSTRG.141229"; transcript_id "MSTRG.141229.49"; exon_number "77";
chr4	StringTie	exon	122348567	122348717	1000	+	.	gene_id "MSTRG.141229"; transcript_id "MSTRG.141229.49"; exon_number "78";
chr4	StringTie	exon	122349158	122349315	1000	+	.	gene_id "MSTRG.141229"; transcript_id "MSTRG.141229.49"; exon_number "79";
chr4	StringTie	exon	122349450	122349642	1000	+	.	gene_id "MSTRG.141229"; transcript_id "MSTRG.141229.49"; exon_number "80";
chr4	StringTie	exon	122349857	122350074	1000	+	.	gene_id "MSTRG.141229"; transcript_id "MSTRG.141229.49"; exon_number "81";
chr4	StringTie	exon	122352904	122353155	1000	+	.	gene_id "MSTRG.141229"; transcript_id "MSTRG.141229.49"; exon_number "82";
chr4	StringTie	exon	122353814	122354017	1000	+	.	gene_id "MSTRG.141229"; transcript_id "MSTRG.141229.49"; exon_number "83";
chr4	StringTie	exon	122355796	122355990	1000	+	.	gene_id "MSTRG.141229"; transcript_id "MSTRG.141229.49"; exon_number "84";
chr4	StringTie	exon	122356621	122356755	1000	+	.	gene_id "MSTRG.141229"; transcript_id "MSTRG.141229.49"; exon_number "85";
chr4	StringTie	exon	122359557	122359722	1000	+	.	gene_id "MSTRG.141229"; transcript_id "MSTRG.141229.49"; exon_number "86";
chr4	StringTie	exon	122362031	122362846	1000	+	.	gene_id "MSTRG.141229"; transcript_id "MSTRG.141229.49"; exon_number "87";
chr4	StringTie	transcript	122152164	122362841	1000	+	.	gene_id "MSTRG.141229"; transcript_id "MSTRG.141229.5";
chr4	StringTie	exon	122152164	122152584	1000	+	.	gene_id "MSTRG.141229"; transcript_id "MSTRG.141229.5"; exon_number "1";
chr4	StringTie	exon	122154025	122154112	1000	+	.	gene_id "MSTRG.141229"; transcript_id "MSTRG.141229.5"; exon_number "2";
chr4	StringTie	exon	122170615	122170744	1000	+	.	gene_id "MSTRG.141229"; transcript_id "MSTRG.141229.5"; exon_number "3";
chr4	StringTie	exon	122173036	122173152	1000	+	.	gene_id "MSTRG.141229"; transcript_id "MSTRG.141229.5"; exon_number "4";
chr4	StringTie	exon	122174574	122174652	1000	+	.	gene_id "MSTRG.141229"; transcript_id "MSTRG.141229.5"; exon_number "5";
chr4	StringTie	exon	122175850	122175914	1000	+	.	gene_id "MSTRG.141229"; transcript_id "MSTRG.141229.5"; exon_number "6";
chr4	StringTie	exon	122177474	122177519	1000	+	.	gene_id "MSTRG.141229"; transcript_id "MSTRG.141229.5"; exon_number "7";
chr4	StringTie	exon	122186036	122186222	1000	+	.	gene_id "MSTRG.141229"; transcript_id "MSTRG.141229.5"; exon_number "8";
chr4	StringTie	exon	122187431	122187512	1000	+	.	gene_id "MSTRG.141229"; transcript_id "MSTRG.141229.5"; exon_number "9";
chr4	StringTie	exon	122187895	122188088	1000	+	.	gene_id "MSTRG.141229"; transcript_id "MSTRG.141229.5"; exon_number "10";
chr4	StringTie	exon	122190000	122190079	1000	+	.	gene_id "MSTRG.141229"; transcript_id "MSTRG.141229.5"; exon_number "11";
chr4	StringTie	exon	122192229	122192379	1000	+	.	gene_id "MSTRG.141229"; transcript_id "MSTRG.141229.5"; exon_number "12";
chr4	StringTie	exon	122196635	122196791	1000	+	.	gene_id "MSTRG.141229"; transcript_id "MSTRG.141229.5"; exon_number "13";
chr4	StringTie	exon	122197196	122197274	1000	+	.	gene_id "MSTRG.141229"; transcript_id "MSTRG.141229.5"; exon_number "14";
chr4	StringTie	exon	122199359	122199450	1000	+	.	gene_id "MSTRG.141229"; transcript_id "MSTRG.141229.5"; exon_number "15";
chr4	StringTie	exon	122201009	122201126	1000	+	.	gene_id "MSTRG.141229"; transcript_id "MSTRG.141229.5"; exon_number "16";
chr4	StringTie	exon	122207110	122207265	1000	+	.	gene_id "MSTRG.141229"; transcript_id "MSTRG.141229.5"; exon_number "17";
chr4	StringTie	exon	122207541	122207638	1000	+	.	gene_id "MSTRG.141229"; transcript_id "MSTRG.141229.5"; exon_number "18";
chr4	StringTie	exon	122209159	122209337	1000	+	.	gene_id "MSTRG.141229"; transcript_id "MSTRG.141229.5"; exon_number "19";
chr4	StringTie	exon	122209818	122209924	1000	+	.	gene_id "MSTRG.141229"; transcript_id "MSTRG.141229.5"; exon_number "20";
chr4	StringTie	exon	122210887	122211095	1000	+	.	gene_id "MSTRG.141229"; transcript_id "MSTRG.141229.5"; exon_number "21";
chr4	StringTie	exon	122219340	122219567	1000	+	.	gene_id "MSTRG.141229"; transcript_id "MSTRG.141229.5"; exon_number "22";
chr4	StringTie	exon	122220333	122220470	1000	+	.	gene_id "MSTRG.141229"; transcript_id "MSTRG.141229.5"; exon_number "23";
chr4	StringTie	exon	122224501	122224677	1000	+	.	gene_id "MSTRG.141229"; transcript_id "MSTRG.141229.5"; exon_number "24";
chr4	StringTie	exon	122226707	122226835	1000	+	.	gene_id "MSTRG.141229"; transcript_id "MSTRG.141229.5"; exon_number "25";
chr4	StringTie	exon	122229121	122229240	1000	+	.	gene_id "MSTRG.141229"; transcript_id "MSTRG.141229.5"; exon_number "26";
chr4	StringTie	exon	122229931	122230211	1000	+	.	gene_id "MSTRG.141229"; transcript_id "MSTRG.141229.5"; exon_number "27";
chr4	StringTie	exon	122234773	122235023	1000	+	.	gene_id "MSTRG.141229"; transcript_id "MSTRG.141229.5"; exon_number "28";
chr4	StringTie	exon	122238092	122238350	1000	+	.	gene_id "MSTRG.141229"; transcript_id "MSTRG.141229.5"; exon_number "29";
chr4	StringTie	exon	122239516	122240353	1000	+	.	gene_id "MSTRG.141229"; transcript_id "MSTRG.141229.5"; exon_number "30";
chr4	StringTie	exon	122242998	122243068	1000	+	.	gene_id "MSTRG.141229"; transcript_id "MSTRG.141229.5"; exon_number "31";
chr4	StringTie	exon	122243854	122244027	1000	+	.	gene_id "MSTRG.141229"; transcript_id "MSTRG.141229.5"; exon_number "32";
chr4	StringTie	exon	122245020	122245140	1000	+	.	gene_id "MSTRG.141229"; transcript_id "MSTRG.141229.5"; exon_number "33";
chr4	StringTie	exon	122246152	122246298	1000	+	.	gene_id "MSTRG.141229"; transcript_id "MSTRG.141229.5"; exon_number "34";
chr4	StringTie	exon	122246683	122246810	1000	+	.	gene_id "MSTRG.141229"; transcript_id "MSTRG.141229.5"; exon_number "35";
chr4	StringTie	exon	122247158	122247357	1000	+	.	gene_id "MSTRG.141229"; transcript_id "MSTRG.141229.5"; exon_number "36";
chr4	StringTie	exon	122249485	122249682	1000	+	.	gene_id "MSTRG.141229"; transcript_id "MSTRG.141229.5"; exon_number "37";
chr4	StringTie	exon	122250362	122250573	1000	+	.	gene_id "MSTRG.141229"; transcript_id "MSTRG.141229.5"; exon_number "38";
chr4	StringTie	exon	122254195	122254346	1000	+	.	gene_id "MSTRG.141229"; transcript_id "MSTRG.141229.5"; exon_number "39";
chr4	StringTie	exon	122254805	122254955	1000	+	.	gene_id "MSTRG.141229"; transcript_id "MSTRG.141229.5"; exon_number "40";
chr4	StringTie	exon	122255131	122255283	1000	+	.	gene_id "MSTRG.141229"; transcript_id "MSTRG.141229.5"; exon_number "41";
chr4	StringTie	exon	122257255	122257495	1000	+	.	gene_id "MSTRG.141229"; transcript_id "MSTRG.141229.5"; exon_number "42";
chr4	StringTie	exon	122258701	122258843	1000	+	.	gene_id "MSTRG.141229"; transcript_id "MSTRG.141229.5"; exon_number "43";
chr4	StringTie	exon	122262764	122262983	1000	+	.	gene_id "MSTRG.141229"; transcript_id "MSTRG.141229.5"; exon_number "44";
chr4	StringTie	exon	122263442	122263600	1000	+	.	gene_id "MSTRG.141229"; transcript_id "MSTRG.141229.5"; exon_number "45";
chr4	StringTie	exon	122264252	122264427	1000	+	.	gene_id "MSTRG.141229"; transcript_id "MSTRG.141229.5"; exon_number "46";
chr4	StringTie	exon	122266783	122266958	1000	+	.	gene_id "MSTRG.141229"; transcript_id "MSTRG.141229.5"; exon_number "47";
chr4	StringTie	exon	122271018	122271724	1000	+	.	gene_id "MSTRG.141229"; transcript_id "MSTRG.141229.5"; exon_number "48";
chr4	StringTie	exon	122272160	122272405	1000	+	.	gene_id "MSTRG.141229"; transcript_id "MSTRG.141229.5"; exon_number "49";
chr4	StringTie	exon	122274343	122274436	1000	+	.	gene_id "MSTRG.141229"; transcript_id "MSTRG.141229.5"; exon_number "50";
chr4	StringTie	exon	122279775	122279981	1000	+	.	gene_id "MSTRG.141229"; transcript_id "MSTRG.141229.5"; exon_number "51";
chr4	StringTie	exon	122281536	122281774	1000	+	.	gene_id "MSTRG.141229"; transcript_id "MSTRG.141229.5"; exon_number "52";
chr4	StringTie	exon	122286541	122286785	1000	+	.	gene_id "MSTRG.141229"; transcript_id "MSTRG.141229.5"; exon_number "53";
chr4	StringTie	exon	122289087	122289192	1000	+	.	gene_id "MSTRG.141229"; transcript_id "MSTRG.141229.5"; exon_number "54";
chr4	StringTie	exon	122301300	122301397	1000	+	.	gene_id "MSTRG.141229"; transcript_id "MSTRG.141229.5"; exon_number "55";
chr4	StringTie	exon	122304798	122304983	1000	+	.	gene_id "MSTRG.141229"; transcript_id "MSTRG.141229.5"; exon_number "56";
chr4	StringTie	exon	122305877	122306045	1000	+	.	gene_id "MSTRG.141229"; transcript_id "MSTRG.141229.5"; exon_number "57";
chr4	StringTie	exon	122307949	122308160	1000	+	.	gene_id "MSTRG.141229"; transcript_id "MSTRG.141229.5"; exon_number "58";
chr4	StringTie	exon	122309266	122309464	1000	+	.	gene_id "MSTRG.141229"; transcript_id "MSTRG.141229.5"; exon_number "59";
chr4	StringTie	exon	122313628	122313687	1000	+	.	gene_id "MSTRG.141229"; transcript_id "MSTRG.141229.5"; exon_number "60";
chr4	StringTie	exon	122315462	122315688	1000	+	.	gene_id "MSTRG.141229"; transcript_id "MSTRG.141229.5"; exon_number "61";
chr4	StringTie	exon	122316348	122316548	1000	+	.	gene_id "MSTRG.141229"; transcript_id "MSTRG.141229.5"; exon_number "62";
chr4	StringTie	exon	122316732	122316862	1000	+	.	gene_id "MSTRG.141229"; transcript_id "MSTRG.141229.5"; exon_number "63";
chr4	StringTie	exon	122318147	122318270	1000	+	.	gene_id "MSTRG.141229"; transcript_id "MSTRG.141229.5"; exon_number "64";
chr4	StringTie	exon	122324427	122324536	1000	+	.	gene_id "MSTRG.141229"; transcript_id "MSTRG.141229.5"; exon_number "65";
chr4	StringTie	exon	122325230	122325320	1000	+	.	gene_id "MSTRG.141229"; transcript_id "MSTRG.141229.5"; exon_number "66";
chr4	StringTie	exon	122325855	122325917	1000	+	.	gene_id "MSTRG.141229"; transcript_id "MSTRG.141229.5"; exon_number "67";
chr4	StringTie	exon	122328104	122328357	1000	+	.	gene_id "MSTRG.141229"; transcript_id "MSTRG.141229.5"; exon_number "68";
chr4	StringTie	exon	122331326	122331541	1000	+	.	gene_id "MSTRG.141229"; transcript_id "MSTRG.141229.5"; exon_number "69";
chr4	StringTie	exon	122333629	122333809	1000	+	.	gene_id "MSTRG.141229"; transcript_id "MSTRG.141229.5"; exon_number "70";
chr4	StringTie	exon	122334344	122334440	1000	+	.	gene_id "MSTRG.141229"; transcript_id "MSTRG.141229.5"; exon_number "71";
chr4	StringTie	exon	122336192	122336353	1000	+	.	gene_id "MSTRG.141229"; transcript_id "MSTRG.141229.5"; exon_number "72";
chr4	StringTie	exon	122336881	122337020	1000	+	.	gene_id "MSTRG.141229"; transcript_id "MSTRG.141229.5"; exon_number "73";
chr4	StringTie	exon	122339207	122339408	1000	+	.	gene_id "MSTRG.141229"; transcript_id "MSTRG.141229.5"; exon_number "74";
chr4	StringTie	exon	122343410	122343610	1000	+	.	gene_id "MSTRG.141229"; transcript_id "MSTRG.141229.5"; exon_number "75";
chr4	StringTie	exon	122344382	122344561	1000	+	.	gene_id "MSTRG.141229"; transcript_id "MSTRG.141229.5"; exon_number "76";
chr4	StringTie	exon	122346623	122346760	1000	+	.	gene_id "MSTRG.141229"; transcript_id "MSTRG.141229.5"; exon_number "77";
chr4	StringTie	exon	122347522	122347779	1000	+	.	gene_id "MSTRG.141229"; transcript_id "MSTRG.141229.5"; exon_number "78";
chr4	StringTie	exon	122348567	122348717	1000	+	.	gene_id "MSTRG.141229"; transcript_id "MSTRG.141229.5"; exon_number "79";
chr4	StringTie	exon	122349158	122349315	1000	+	.	gene_id "MSTRG.141229"; transcript_id "MSTRG.141229.5"; exon_number "80";
chr4	StringTie	exon	122349450	122349642	1000	+	.	gene_id "MSTRG.141229"; transcript_id "MSTRG.141229.5"; exon_number "81";
chr4	StringTie	exon	122349857	122350074	1000	+	.	gene_id "MSTRG.141229"; transcript_id "MSTRG.141229.5"; exon_number "82";
chr4	StringTie	exon	122352904	122353155	1000	+	.	gene_id "MSTRG.141229"; transcript_id "MSTRG.141229.5"; exon_number "83";
chr4	StringTie	exon	122353814	122354017	1000	+	.	gene_id "MSTRG.141229"; transcript_id "MSTRG.141229.5"; exon_number "84";
chr4	StringTie	exon	122355796	122355990	1000	+	.	gene_id "MSTRG.141229"; transcript_id "MSTRG.141229.5"; exon_number "85";
chr4	StringTie	exon	122356621	122356755	1000	+	.	gene_id "MSTRG.141229"; transcript_id "MSTRG.141229.5"; exon_number "86";
chr4	StringTie	exon	122359557	122359722	1000	+	.	gene_id "MSTRG.141229"; transcript_id "MSTRG.141229.5"; exon_number "87";
chr4	StringTie	exon	122362031	122362841	1000	+	.	gene_id "MSTRG.141229"; transcript_id "MSTRG.141229.5"; exon_number "88";
chr4	StringTie	transcript	122152341	122362752	1000	+	.	gene_id "MSTRG.141229"; transcript_id "MSTRG.141229.50";
chr4	StringTie	exon	122152341	122152584	1000	+	.	gene_id "MSTRG.141229"; transcript_id "MSTRG.141229.50"; exon_number "1";
chr4	StringTie	exon	122154025	122154112	1000	+	.	gene_id "MSTRG.141229"; transcript_id "MSTRG.141229.50"; exon_number "2";
chr4	StringTie	exon	122170615	122170744	1000	+	.	gene_id "MSTRG.141229"; transcript_id "MSTRG.141229.50"; exon_number "3";
chr4	StringTie	exon	122173036	122173152	1000	+	.	gene_id "MSTRG.141229"; transcript_id "MSTRG.141229.50"; exon_number "4";
chr4	StringTie	exon	122174574	122174652	1000	+	.	gene_id "MSTRG.141229"; transcript_id "MSTRG.141229.50"; exon_number "5";
chr4	StringTie	exon	122175850	122175914	1000	+	.	gene_id "MSTRG.141229"; transcript_id "MSTRG.141229.50"; exon_number "6";
chr4	StringTie	exon	122186036	122186222	1000	+	.	gene_id "MSTRG.141229"; transcript_id "MSTRG.141229.50"; exon_number "7";
chr4	StringTie	exon	122187431	122187512	1000	+	.	gene_id "MSTRG.141229"; transcript_id "MSTRG.141229.50"; exon_number "8";
chr4	StringTie	exon	122187895	122188088	1000	+	.	gene_id "MSTRG.141229"; transcript_id "MSTRG.141229.50"; exon_number "9";
chr4	StringTie	exon	122190000	122190079	1000	+	.	gene_id "MSTRG.141229"; transcript_id "MSTRG.141229.50"; exon_number "10";
chr4	StringTie	exon	122192229	122192379	1000	+	.	gene_id "MSTRG.141229"; transcript_id "MSTRG.141229.50"; exon_number "11";
chr4	StringTie	exon	122196635	122196791	1000	+	.	gene_id "MSTRG.141229"; transcript_id "MSTRG.141229.50"; exon_number "12";
chr4	StringTie	exon	122197196	122197274	1000	+	.	gene_id "MSTRG.141229"; transcript_id "MSTRG.141229.50"; exon_number "13";
chr4	StringTie	exon	122199359	122199450	1000	+	.	gene_id "MSTRG.141229"; transcript_id "MSTRG.141229.50"; exon_number "14";
chr4	StringTie	exon	122201009	122201126	1000	+	.	gene_id "MSTRG.141229"; transcript_id "MSTRG.141229.50"; exon_number "15";
chr4	StringTie	exon	122207110	122207265	1000	+	.	gene_id "MSTRG.141229"; transcript_id "MSTRG.141229.50"; exon_number "16";
chr4	StringTie	exon	122207541	122207638	1000	+	.	gene_id "MSTRG.141229"; transcript_id "MSTRG.141229.50"; exon_number "17";
chr4	StringTie	exon	122209159	122209337	1000	+	.	gene_id "MSTRG.141229"; transcript_id "MSTRG.141229.50"; exon_number "18";
chr4	StringTie	exon	122209818	122209924	1000	+	.	gene_id "MSTRG.141229"; transcript_id "MSTRG.141229.50"; exon_number "19";
chr4	StringTie	exon	122210887	122211095	1000	+	.	gene_id "MSTRG.141229"; transcript_id "MSTRG.141229.50"; exon_number "20";
chr4	StringTie	exon	122219340	122219567	1000	+	.	gene_id "MSTRG.141229"; transcript_id "MSTRG.141229.50"; exon_number "21";
chr4	StringTie	exon	122220333	122220470	1000	+	.	gene_id "MSTRG.141229"; transcript_id "MSTRG.141229.50"; exon_number "22";
chr4	StringTie	exon	122224501	122224677	1000	+	.	gene_id "MSTRG.141229"; transcript_id "MSTRG.141229.50"; exon_number "23";
chr4	StringTie	exon	122229121	122229240	1000	+	.	gene_id "MSTRG.141229"; transcript_id "MSTRG.141229.50"; exon_number "24";
chr4	StringTie	exon	122229931	122230211	1000	+	.	gene_id "MSTRG.141229"; transcript_id "MSTRG.141229.50"; exon_number "25";
chr4	StringTie	exon	122234773	122235023	1000	+	.	gene_id "MSTRG.141229"; transcript_id "MSTRG.141229.50"; exon_number "26";
chr4	StringTie	exon	122238092	122238350	1000	+	.	gene_id "MSTRG.141229"; transcript_id "MSTRG.141229.50"; exon_number "27";
chr4	StringTie	exon	122239516	122240353	1000	+	.	gene_id "MSTRG.141229"; transcript_id "MSTRG.141229.50"; exon_number "28";
chr4	StringTie	exon	122242998	122243068	1000	+	.	gene_id "MSTRG.141229"; transcript_id "MSTRG.141229.50"; exon_number "29";
chr4	StringTie	exon	122243854	122244027	1000	+	.	gene_id "MSTRG.141229"; transcript_id "MSTRG.141229.50"; exon_number "30";
chr4	StringTie	exon	122245020	122245140	1000	+	.	gene_id "MSTRG.141229"; transcript_id "MSTRG.141229.50"; exon_number "31";
chr4	StringTie	exon	122246152	122246298	1000	+	.	gene_id "MSTRG.141229"; transcript_id "MSTRG.141229.50"; exon_number "32";
chr4	StringTie	exon	122246683	122246810	1000	+	.	gene_id "MSTRG.141229"; transcript_id "MSTRG.141229.50"; exon_number "33";
chr4	StringTie	exon	122247158	122247357	1000	+	.	gene_id "MSTRG.141229"; transcript_id "MSTRG.141229.50"; exon_number "34";
chr4	StringTie	exon	122249485	122249682	1000	+	.	gene_id "MSTRG.141229"; transcript_id "MSTRG.141229.50"; exon_number "35";
chr4	StringTie	exon	122250362	122250573	1000	+	.	gene_id "MSTRG.141229"; transcript_id "MSTRG.141229.50"; exon_number "36";
chr4	StringTie	exon	122254195	122254346	1000	+	.	gene_id "MSTRG.141229"; transcript_id "MSTRG.141229.50"; exon_number "37";
chr4	StringTie	exon	122254805	122254955	1000	+	.	gene_id "MSTRG.141229"; transcript_id "MSTRG.141229.50"; exon_number "38";
chr4	StringTie	exon	122255131	122255283	1000	+	.	gene_id "MSTRG.141229"; transcript_id "MSTRG.141229.50"; exon_number "39";
chr4	StringTie	exon	122257255	122257495	1000	+	.	gene_id "MSTRG.141229"; transcript_id "MSTRG.141229.50"; exon_number "40";
chr4	StringTie	exon	122258701	122258843	1000	+	.	gene_id "MSTRG.141229"; transcript_id "MSTRG.141229.50"; exon_number "41";
chr4	StringTie	exon	122262764	122262983	1000	+	.	gene_id "MSTRG.141229"; transcript_id "MSTRG.141229.50"; exon_number "42";
chr4	StringTie	exon	122263442	122263600	1000	+	.	gene_id "MSTRG.141229"; transcript_id "MSTRG.141229.50"; exon_number "43";
chr4	StringTie	exon	122264252	122264427	1000	+	.	gene_id "MSTRG.141229"; transcript_id "MSTRG.141229.50"; exon_number "44";
chr4	StringTie	exon	122266783	122266958	1000	+	.	gene_id "MSTRG.141229"; transcript_id "MSTRG.141229.50"; exon_number "45";
chr4	StringTie	exon	122271018	122271724	1000	+	.	gene_id "MSTRG.141229"; transcript_id "MSTRG.141229.50"; exon_number "46";
chr4	StringTie	exon	122272160	122272405	1000	+	.	gene_id "MSTRG.141229"; transcript_id "MSTRG.141229.50"; exon_number "47";
chr4	StringTie	exon	122274343	122274436	1000	+	.	gene_id "MSTRG.141229"; transcript_id "MSTRG.141229.50"; exon_number "48";
chr4	StringTie	exon	122279775	122279981	1000	+	.	gene_id "MSTRG.141229"; transcript_id "MSTRG.141229.50"; exon_number "49";
chr4	StringTie	exon	122281536	122281774	1000	+	.	gene_id "MSTRG.141229"; transcript_id "MSTRG.141229.50"; exon_number "50";
chr4	StringTie	exon	122286541	122286785	1000	+	.	gene_id "MSTRG.141229"; transcript_id "MSTRG.141229.50"; exon_number "51";
chr4	StringTie	exon	122289087	122289192	1000	+	.	gene_id "MSTRG.141229"; transcript_id "MSTRG.141229.50"; exon_number "52";
chr4	StringTie	exon	122301300	122301397	1000	+	.	gene_id "MSTRG.141229"; transcript_id "MSTRG.141229.50"; exon_number "53";
chr4	StringTie	exon	122304798	122304983	1000	+	.	gene_id "MSTRG.141229"; transcript_id "MSTRG.141229.50"; exon_number "54";
chr4	StringTie	exon	122305877	122306045	1000	+	.	gene_id "MSTRG.141229"; transcript_id "MSTRG.141229.50"; exon_number "55";
chr4	StringTie	exon	122307949	122308160	1000	+	.	gene_id "MSTRG.141229"; transcript_id "MSTRG.141229.50"; exon_number "56";
chr4	StringTie	exon	122309266	122309464	1000	+	.	gene_id "MSTRG.141229"; transcript_id "MSTRG.141229.50"; exon_number "57";
chr4	StringTie	exon	122313628	122313687	1000	+	.	gene_id "MSTRG.141229"; transcript_id "MSTRG.141229.50"; exon_number "58";
chr4	StringTie	exon	122315462	122315688	1000	+	.	gene_id "MSTRG.141229"; transcript_id "MSTRG.141229.50"; exon_number "59";
chr4	StringTie	exon	122316732	122316862	1000	+	.	gene_id "MSTRG.141229"; transcript_id "MSTRG.141229.50"; exon_number "60";
chr4	StringTie	exon	122318147	122318270	1000	+	.	gene_id "MSTRG.141229"; transcript_id "MSTRG.141229.50"; exon_number "61";
chr4	StringTie	exon	122324427	122324536	1000	+	.	gene_id "MSTRG.141229"; transcript_id "MSTRG.141229.50"; exon_number "62";
chr4	StringTie	exon	122325230	122325320	1000	+	.	gene_id "MSTRG.141229"; transcript_id "MSTRG.141229.50"; exon_number "63";
chr4	StringTie	exon	122325855	122325917	1000	+	.	gene_id "MSTRG.141229"; transcript_id "MSTRG.141229.50"; exon_number "64";
chr4	StringTie	exon	122328104	122328357	1000	+	.	gene_id "MSTRG.141229"; transcript_id "MSTRG.141229.50"; exon_number "65";
chr4	StringTie	exon	122331326	122331541	1000	+	.	gene_id "MSTRG.141229"; transcript_id "MSTRG.141229.50"; exon_number "66";
chr4	StringTie	exon	122333629	122333809	1000	+	.	gene_id "MSTRG.141229"; transcript_id "MSTRG.141229.50"; exon_number "67";
chr4	StringTie	exon	122334344	122334440	1000	+	.	gene_id "MSTRG.141229"; transcript_id "MSTRG.141229.50"; exon_number "68";
chr4	StringTie	exon	122336192	122336353	1000	+	.	gene_id "MSTRG.141229"; transcript_id "MSTRG.141229.50"; exon_number "69";
chr4	StringTie	exon	122336881	122337020	1000	+	.	gene_id "MSTRG.141229"; transcript_id "MSTRG.141229.50"; exon_number "70";
chr4	StringTie	exon	122339207	122339408	1000	+	.	gene_id "MSTRG.141229"; transcript_id "MSTRG.141229.50"; exon_number "71";
chr4	StringTie	exon	122343410	122343610	1000	+	.	gene_id "MSTRG.141229"; transcript_id "MSTRG.141229.50"; exon_number "72";
chr4	StringTie	exon	122344382	122344561	1000	+	.	gene_id "MSTRG.141229"; transcript_id "MSTRG.141229.50"; exon_number "73";
chr4	StringTie	exon	122346623	122346760	1000	+	.	gene_id "MSTRG.141229"; transcript_id "MSTRG.141229.50"; exon_number "74";
chr4	StringTie	exon	122347522	122347779	1000	+	.	gene_id "MSTRG.141229"; transcript_id "MSTRG.141229.50"; exon_number "75";
chr4	StringTie	exon	122348567	122348717	1000	+	.	gene_id "MSTRG.141229"; transcript_id "MSTRG.141229.50"; exon_number "76";
chr4	StringTie	exon	122349158	122349315	1000	+	.	gene_id "MSTRG.141229"; transcript_id "MSTRG.141229.50"; exon_number "77";
chr4	StringTie	exon	122349450	122349642	1000	+	.	gene_id "MSTRG.141229"; transcript_id "MSTRG.141229.50"; exon_number "78";
chr4	StringTie	exon	122349857	122350074	1000	+	.	gene_id "MSTRG.141229"; transcript_id "MSTRG.141229.50"; exon_number "79";
chr4	StringTie	exon	122352904	122353155	1000	+	.	gene_id "MSTRG.141229"; transcript_id "MSTRG.141229.50"; exon_number "80";
chr4	StringTie	exon	122353814	122354017	1000	+	.	gene_id "MSTRG.141229"; transcript_id "MSTRG.141229.50"; exon_number "81";
chr4	StringTie	exon	122355796	122355990	1000	+	.	gene_id "MSTRG.141229"; transcript_id "MSTRG.141229.50"; exon_number "82";
chr4	StringTie	exon	122356621	122356755	1000	+	.	gene_id "MSTRG.141229"; transcript_id "MSTRG.141229.50"; exon_number "83";
chr4	StringTie	exon	122359557	122359722	1000	+	.	gene_id "MSTRG.141229"; transcript_id "MSTRG.141229.50"; exon_number "84";
chr4	StringTie	exon	122362031	122362752	1000	+	.	gene_id "MSTRG.141229"; transcript_id "MSTRG.141229.50"; exon_number "85";
chr4	StringTie	transcript	122152341	122362752	1000	+	.	gene_id "MSTRG.141229"; transcript_id "MSTRG.141229.51";
chr4	StringTie	exon	122152341	122152584	1000	+	.	gene_id "MSTRG.141229"; transcript_id "MSTRG.141229.51"; exon_number "1";
chr4	StringTie	exon	122154025	122154112	1000	+	.	gene_id "MSTRG.141229"; transcript_id "MSTRG.141229.51"; exon_number "2";
chr4	StringTie	exon	122170615	122170744	1000	+	.	gene_id "MSTRG.141229"; transcript_id "MSTRG.141229.51"; exon_number "3";
chr4	StringTie	exon	122173036	122173152	1000	+	.	gene_id "MSTRG.141229"; transcript_id "MSTRG.141229.51"; exon_number "4";
chr4	StringTie	exon	122174574	122174652	1000	+	.	gene_id "MSTRG.141229"; transcript_id "MSTRG.141229.51"; exon_number "5";
chr4	StringTie	exon	122175850	122175914	1000	+	.	gene_id "MSTRG.141229"; transcript_id "MSTRG.141229.51"; exon_number "6";
chr4	StringTie	exon	122186036	122186222	1000	+	.	gene_id "MSTRG.141229"; transcript_id "MSTRG.141229.51"; exon_number "7";
chr4	StringTie	exon	122187431	122187512	1000	+	.	gene_id "MSTRG.141229"; transcript_id "MSTRG.141229.51"; exon_number "8";
chr4	StringTie	exon	122187895	122188088	1000	+	.	gene_id "MSTRG.141229"; transcript_id "MSTRG.141229.51"; exon_number "9";
chr4	StringTie	exon	122190000	122190079	1000	+	.	gene_id "MSTRG.141229"; transcript_id "MSTRG.141229.51"; exon_number "10";
chr4	StringTie	exon	122192229	122192379	1000	+	.	gene_id "MSTRG.141229"; transcript_id "MSTRG.141229.51"; exon_number "11";
chr4	StringTie	exon	122196635	122196791	1000	+	.	gene_id "MSTRG.141229"; transcript_id "MSTRG.141229.51"; exon_number "12";
chr4	StringTie	exon	122197196	122197274	1000	+	.	gene_id "MSTRG.141229"; transcript_id "MSTRG.141229.51"; exon_number "13";
chr4	StringTie	exon	122199359	122199450	1000	+	.	gene_id "MSTRG.141229"; transcript_id "MSTRG.141229.51"; exon_number "14";
chr4	StringTie	exon	122201009	122201126	1000	+	.	gene_id "MSTRG.141229"; transcript_id "MSTRG.141229.51"; exon_number "15";
chr4	StringTie	exon	122207110	122207265	1000	+	.	gene_id "MSTRG.141229"; transcript_id "MSTRG.141229.51"; exon_number "16";
chr4	StringTie	exon	122207541	122207638	1000	+	.	gene_id "MSTRG.141229"; transcript_id "MSTRG.141229.51"; exon_number "17";
chr4	StringTie	exon	122209159	122209337	1000	+	.	gene_id "MSTRG.141229"; transcript_id "MSTRG.141229.51"; exon_number "18";
chr4	StringTie	exon	122209818	122209924	1000	+	.	gene_id "MSTRG.141229"; transcript_id "MSTRG.141229.51"; exon_number "19";
chr4	StringTie	exon	122210887	122211095	1000	+	.	gene_id "MSTRG.141229"; transcript_id "MSTRG.141229.51"; exon_number "20";
chr4	StringTie	exon	122219340	122219567	1000	+	.	gene_id "MSTRG.141229"; transcript_id "MSTRG.141229.51"; exon_number "21";
chr4	StringTie	exon	122220333	122220470	1000	+	.	gene_id "MSTRG.141229"; transcript_id "MSTRG.141229.51"; exon_number "22";
chr4	StringTie	exon	122224501	122224677	1000	+	.	gene_id "MSTRG.141229"; transcript_id "MSTRG.141229.51"; exon_number "23";
chr4	StringTie	exon	122226707	122226835	1000	+	.	gene_id "MSTRG.141229"; transcript_id "MSTRG.141229.51"; exon_number "24";
chr4	StringTie	exon	122229121	122229240	1000	+	.	gene_id "MSTRG.141229"; transcript_id "MSTRG.141229.51"; exon_number "25";
chr4	StringTie	exon	122229931	122230211	1000	+	.	gene_id "MSTRG.141229"; transcript_id "MSTRG.141229.51"; exon_number "26";
chr4	StringTie	exon	122234773	122235023	1000	+	.	gene_id "MSTRG.141229"; transcript_id "MSTRG.141229.51"; exon_number "27";
chr4	StringTie	exon	122238092	122238350	1000	+	.	gene_id "MSTRG.141229"; transcript_id "MSTRG.141229.51"; exon_number "28";
chr4	StringTie	exon	122239516	122240353	1000	+	.	gene_id "MSTRG.141229"; transcript_id "MSTRG.141229.51"; exon_number "29";
chr4	StringTie	exon	122242998	122243068	1000	+	.	gene_id "MSTRG.141229"; transcript_id "MSTRG.141229.51"; exon_number "30";
chr4	StringTie	exon	122243854	122244027	1000	+	.	gene_id "MSTRG.141229"; transcript_id "MSTRG.141229.51"; exon_number "31";
chr4	StringTie	exon	122245020	122245140	1000	+	.	gene_id "MSTRG.141229"; transcript_id "MSTRG.141229.51"; exon_number "32";
chr4	StringTie	exon	122246152	122246298	1000	+	.	gene_id "MSTRG.141229"; transcript_id "MSTRG.141229.51"; exon_number "33";
chr4	StringTie	exon	122246683	122246810	1000	+	.	gene_id "MSTRG.141229"; transcript_id "MSTRG.141229.51"; exon_number "34";
chr4	StringTie	exon	122247158	122247357	1000	+	.	gene_id "MSTRG.141229"; transcript_id "MSTRG.141229.51"; exon_number "35";
chr4	StringTie	exon	122249485	122249682	1000	+	.	gene_id "MSTRG.141229"; transcript_id "MSTRG.141229.51"; exon_number "36";
chr4	StringTie	exon	122250362	122250573	1000	+	.	gene_id "MSTRG.141229"; transcript_id "MSTRG.141229.51"; exon_number "37";
chr4	StringTie	exon	122254195	122254346	1000	+	.	gene_id "MSTRG.141229"; transcript_id "MSTRG.141229.51"; exon_number "38";
chr4	StringTie	exon	122254805	122254955	1000	+	.	gene_id "MSTRG.141229"; transcript_id "MSTRG.141229.51"; exon_number "39";
chr4	StringTie	exon	122255131	122255283	1000	+	.	gene_id "MSTRG.141229"; transcript_id "MSTRG.141229.51"; exon_number "40";
chr4	StringTie	exon	122257255	122257495	1000	+	.	gene_id "MSTRG.141229"; transcript_id "MSTRG.141229.51"; exon_number "41";
chr4	StringTie	exon	122258701	122258843	1000	+	.	gene_id "MSTRG.141229"; transcript_id "MSTRG.141229.51"; exon_number "42";
chr4	StringTie	exon	122262764	122262983	1000	+	.	gene_id "MSTRG.141229"; transcript_id "MSTRG.141229.51"; exon_number "43";
chr4	StringTie	exon	122263442	122263600	1000	+	.	gene_id "MSTRG.141229"; transcript_id "MSTRG.141229.51"; exon_number "44";
chr4	StringTie	exon	122264252	122264427	1000	+	.	gene_id "MSTRG.141229"; transcript_id "MSTRG.141229.51"; exon_number "45";
chr4	StringTie	exon	122266783	122266958	1000	+	.	gene_id "MSTRG.141229"; transcript_id "MSTRG.141229.51"; exon_number "46";
chr4	StringTie	exon	122271018	122271724	1000	+	.	gene_id "MSTRG.141229"; transcript_id "MSTRG.141229.51"; exon_number "47";
chr4	StringTie	exon	122272160	122272405	1000	+	.	gene_id "MSTRG.141229"; transcript_id "MSTRG.141229.51"; exon_number "48";
chr4	StringTie	exon	122274343	122274436	1000	+	.	gene_id "MSTRG.141229"; transcript_id "MSTRG.141229.51"; exon_number "49";
chr4	StringTie	exon	122279775	122279981	1000	+	.	gene_id "MSTRG.141229"; transcript_id "MSTRG.141229.51"; exon_number "50";
chr4	StringTie	exon	122281536	122281774	1000	+	.	gene_id "MSTRG.141229"; transcript_id "MSTRG.141229.51"; exon_number "51";
chr4	StringTie	exon	122286541	122286785	1000	+	.	gene_id "MSTRG.141229"; transcript_id "MSTRG.141229.51"; exon_number "52";
chr4	StringTie	exon	122289087	122289192	1000	+	.	gene_id "MSTRG.141229"; transcript_id "MSTRG.141229.51"; exon_number "53";
chr4	StringTie	exon	122301300	122301397	1000	+	.	gene_id "MSTRG.141229"; transcript_id "MSTRG.141229.51"; exon_number "54";
chr4	StringTie	exon	122304798	122304983	1000	+	.	gene_id "MSTRG.141229"; transcript_id "MSTRG.141229.51"; exon_number "55";
chr4	StringTie	exon	122305877	122306045	1000	+	.	gene_id "MSTRG.141229"; transcript_id "MSTRG.141229.51"; exon_number "56";
chr4	StringTie	exon	122307949	122308160	1000	+	.	gene_id "MSTRG.141229"; transcript_id "MSTRG.141229.51"; exon_number "57";
chr4	StringTie	exon	122309266	122309464	1000	+	.	gene_id "MSTRG.141229"; transcript_id "MSTRG.141229.51"; exon_number "58";
chr4	StringTie	exon	122313628	122313687	1000	+	.	gene_id "MSTRG.141229"; transcript_id "MSTRG.141229.51"; exon_number "59";
chr4	StringTie	exon	122315462	122315688	1000	+	.	gene_id "MSTRG.141229"; transcript_id "MSTRG.141229.51"; exon_number "60";
chr4	StringTie	exon	122316732	122316862	1000	+	.	gene_id "MSTRG.141229"; transcript_id "MSTRG.141229.51"; exon_number "61";
chr4	StringTie	exon	122318147	122318270	1000	+	.	gene_id "MSTRG.141229"; transcript_id "MSTRG.141229.51"; exon_number "62";
chr4	StringTie	exon	122324427	122324536	1000	+	.	gene_id "MSTRG.141229"; transcript_id "MSTRG.141229.51"; exon_number "63";
chr4	StringTie	exon	122325230	122325320	1000	+	.	gene_id "MSTRG.141229"; transcript_id "MSTRG.141229.51"; exon_number "64";
chr4	StringTie	exon	122325855	122325917	1000	+	.	gene_id "MSTRG.141229"; transcript_id "MSTRG.141229.51"; exon_number "65";
chr4	StringTie	exon	122328104	122328357	1000	+	.	gene_id "MSTRG.141229"; transcript_id "MSTRG.141229.51"; exon_number "66";
chr4	StringTie	exon	122331326	122331541	1000	+	.	gene_id "MSTRG.141229"; transcript_id "MSTRG.141229.51"; exon_number "67";
chr4	StringTie	exon	122333629	122333809	1000	+	.	gene_id "MSTRG.141229"; transcript_id "MSTRG.141229.51"; exon_number "68";
chr4	StringTie	exon	122334344	122334440	1000	+	.	gene_id "MSTRG.141229"; transcript_id "MSTRG.141229.51"; exon_number "69";
chr4	StringTie	exon	122336192	122336353	1000	+	.	gene_id "MSTRG.141229"; transcript_id "MSTRG.141229.51"; exon_number "70";
chr4	StringTie	exon	122336881	122337020	1000	+	.	gene_id "MSTRG.141229"; transcript_id "MSTRG.141229.51"; exon_number "71";
chr4	StringTie	exon	122339207	122339408	1000	+	.	gene_id "MSTRG.141229"; transcript_id "MSTRG.141229.51"; exon_number "72";
chr4	StringTie	exon	122343410	122343610	1000	+	.	gene_id "MSTRG.141229"; transcript_id "MSTRG.141229.51"; exon_number "73";
chr4	StringTie	exon	122344382	122344561	1000	+	.	gene_id "MSTRG.141229"; transcript_id "MSTRG.141229.51"; exon_number "74";
chr4	StringTie	exon	122346623	122346760	1000	+	.	gene_id "MSTRG.141229"; transcript_id "MSTRG.141229.51"; exon_number "75";
chr4	StringTie	exon	122347522	122347779	1000	+	.	gene_id "MSTRG.141229"; transcript_id "MSTRG.141229.51"; exon_number "76";
chr4	StringTie	exon	122348567	122348717	1000	+	.	gene_id "MSTRG.141229"; transcript_id "MSTRG.141229.51"; exon_number "77";
chr4	StringTie	exon	122349158	122349315	1000	+	.	gene_id "MSTRG.141229"; transcript_id "MSTRG.141229.51"; exon_number "78";
chr4	StringTie	exon	122349450	122349642	1000	+	.	gene_id "MSTRG.141229"; transcript_id "MSTRG.141229.51"; exon_number "79";
chr4	StringTie	exon	122349857	122350087	1000	+	.	gene_id "MSTRG.141229"; transcript_id "MSTRG.141229.51"; exon_number "80";
chr4	StringTie	exon	122352904	122353155	1000	+	.	gene_id "MSTRG.141229"; transcript_id "MSTRG.141229.51"; exon_number "81";
chr4	StringTie	exon	122353814	122354017	1000	+	.	gene_id "MSTRG.141229"; transcript_id "MSTRG.141229.51"; exon_number "82";
chr4	StringTie	exon	122355796	122355990	1000	+	.	gene_id "MSTRG.141229"; transcript_id "MSTRG.141229.51"; exon_number "83";
chr4	StringTie	exon	122356621	122356755	1000	+	.	gene_id "MSTRG.141229"; transcript_id "MSTRG.141229.51"; exon_number "84";
chr4	StringTie	exon	122359557	122359722	1000	+	.	gene_id "MSTRG.141229"; transcript_id "MSTRG.141229.51"; exon_number "85";
chr4	StringTie	exon	122362031	122362752	1000	+	.	gene_id "MSTRG.141229"; transcript_id "MSTRG.141229.51"; exon_number "86";
chr4	StringTie	transcript	122152341	122362797	1000	+	.	gene_id "MSTRG.141229"; transcript_id "MSTRG.141229.52";
chr4	StringTie	exon	122152341	122152584	1000	+	.	gene_id "MSTRG.141229"; transcript_id "MSTRG.141229.52"; exon_number "1";
chr4	StringTie	exon	122154025	122154112	1000	+	.	gene_id "MSTRG.141229"; transcript_id "MSTRG.141229.52"; exon_number "2";
chr4	StringTie	exon	122170615	122170744	1000	+	.	gene_id "MSTRG.141229"; transcript_id "MSTRG.141229.52"; exon_number "3";
chr4	StringTie	exon	122173036	122173152	1000	+	.	gene_id "MSTRG.141229"; transcript_id "MSTRG.141229.52"; exon_number "4";
chr4	StringTie	exon	122174574	122174652	1000	+	.	gene_id "MSTRG.141229"; transcript_id "MSTRG.141229.52"; exon_number "5";
chr4	StringTie	exon	122175850	122175914	1000	+	.	gene_id "MSTRG.141229"; transcript_id "MSTRG.141229.52"; exon_number "6";
chr4	StringTie	exon	122177474	122177519	1000	+	.	gene_id "MSTRG.141229"; transcript_id "MSTRG.141229.52"; exon_number "7";
chr4	StringTie	exon	122186036	122186222	1000	+	.	gene_id "MSTRG.141229"; transcript_id "MSTRG.141229.52"; exon_number "8";
chr4	StringTie	exon	122187431	122187512	1000	+	.	gene_id "MSTRG.141229"; transcript_id "MSTRG.141229.52"; exon_number "9";
chr4	StringTie	exon	122187895	122188088	1000	+	.	gene_id "MSTRG.141229"; transcript_id "MSTRG.141229.52"; exon_number "10";
chr4	StringTie	exon	122190000	122190079	1000	+	.	gene_id "MSTRG.141229"; transcript_id "MSTRG.141229.52"; exon_number "11";
chr4	StringTie	exon	122192229	122192379	1000	+	.	gene_id "MSTRG.141229"; transcript_id "MSTRG.141229.52"; exon_number "12";
chr4	StringTie	exon	122196635	122196791	1000	+	.	gene_id "MSTRG.141229"; transcript_id "MSTRG.141229.52"; exon_number "13";
chr4	StringTie	exon	122197196	122197274	1000	+	.	gene_id "MSTRG.141229"; transcript_id "MSTRG.141229.52"; exon_number "14";
chr4	StringTie	exon	122199359	122199450	1000	+	.	gene_id "MSTRG.141229"; transcript_id "MSTRG.141229.52"; exon_number "15";
chr4	StringTie	exon	122201009	122201126	1000	+	.	gene_id "MSTRG.141229"; transcript_id "MSTRG.141229.52"; exon_number "16";
chr4	StringTie	exon	122207110	122207265	1000	+	.	gene_id "MSTRG.141229"; transcript_id "MSTRG.141229.52"; exon_number "17";
chr4	StringTie	exon	122207541	122207638	1000	+	.	gene_id "MSTRG.141229"; transcript_id "MSTRG.141229.52"; exon_number "18";
chr4	StringTie	exon	122209159	122209337	1000	+	.	gene_id "MSTRG.141229"; transcript_id "MSTRG.141229.52"; exon_number "19";
chr4	StringTie	exon	122209818	122209924	1000	+	.	gene_id "MSTRG.141229"; transcript_id "MSTRG.141229.52"; exon_number "20";
chr4	StringTie	exon	122210887	122211095	1000	+	.	gene_id "MSTRG.141229"; transcript_id "MSTRG.141229.52"; exon_number "21";
chr4	StringTie	exon	122219340	122219567	1000	+	.	gene_id "MSTRG.141229"; transcript_id "MSTRG.141229.52"; exon_number "22";
chr4	StringTie	exon	122220333	122220470	1000	+	.	gene_id "MSTRG.141229"; transcript_id "MSTRG.141229.52"; exon_number "23";
chr4	StringTie	exon	122224501	122224677	1000	+	.	gene_id "MSTRG.141229"; transcript_id "MSTRG.141229.52"; exon_number "24";
chr4	StringTie	exon	122226707	122226835	1000	+	.	gene_id "MSTRG.141229"; transcript_id "MSTRG.141229.52"; exon_number "25";
chr4	StringTie	exon	122229121	122229240	1000	+	.	gene_id "MSTRG.141229"; transcript_id "MSTRG.141229.52"; exon_number "26";
chr4	StringTie	exon	122229931	122230211	1000	+	.	gene_id "MSTRG.141229"; transcript_id "MSTRG.141229.52"; exon_number "27";
chr4	StringTie	exon	122234773	122235023	1000	+	.	gene_id "MSTRG.141229"; transcript_id "MSTRG.141229.52"; exon_number "28";
chr4	StringTie	exon	122238092	122238350	1000	+	.	gene_id "MSTRG.141229"; transcript_id "MSTRG.141229.52"; exon_number "29";
chr4	StringTie	exon	122239516	122240353	1000	+	.	gene_id "MSTRG.141229"; transcript_id "MSTRG.141229.52"; exon_number "30";
chr4	StringTie	exon	122242998	122243068	1000	+	.	gene_id "MSTRG.141229"; transcript_id "MSTRG.141229.52"; exon_number "31";
chr4	StringTie	exon	122243854	122244027	1000	+	.	gene_id "MSTRG.141229"; transcript_id "MSTRG.141229.52"; exon_number "32";
chr4	StringTie	exon	122245020	122245140	1000	+	.	gene_id "MSTRG.141229"; transcript_id "MSTRG.141229.52"; exon_number "33";
chr4	StringTie	exon	122246152	122246298	1000	+	.	gene_id "MSTRG.141229"; transcript_id "MSTRG.141229.52"; exon_number "34";
chr4	StringTie	exon	122246683	122246810	1000	+	.	gene_id "MSTRG.141229"; transcript_id "MSTRG.141229.52"; exon_number "35";
chr4	StringTie	exon	122247158	122247357	1000	+	.	gene_id "MSTRG.141229"; transcript_id "MSTRG.141229.52"; exon_number "36";
chr4	StringTie	exon	122249485	122249682	1000	+	.	gene_id "MSTRG.141229"; transcript_id "MSTRG.141229.52"; exon_number "37";
chr4	StringTie	exon	122250362	122250573	1000	+	.	gene_id "MSTRG.141229"; transcript_id "MSTRG.141229.52"; exon_number "38";
chr4	StringTie	exon	122254195	122254346	1000	+	.	gene_id "MSTRG.141229"; transcript_id "MSTRG.141229.52"; exon_number "39";
chr4	StringTie	exon	122254805	122254955	1000	+	.	gene_id "MSTRG.141229"; transcript_id "MSTRG.141229.52"; exon_number "40";
chr4	StringTie	exon	122255131	122255283	1000	+	.	gene_id "MSTRG.141229"; transcript_id "MSTRG.141229.52"; exon_number "41";
chr4	StringTie	exon	122257255	122257495	1000	+	.	gene_id "MSTRG.141229"; transcript_id "MSTRG.141229.52"; exon_number "42";
chr4	StringTie	exon	122258701	122258843	1000	+	.	gene_id "MSTRG.141229"; transcript_id "MSTRG.141229.52"; exon_number "43";
chr4	StringTie	exon	122262764	122262983	1000	+	.	gene_id "MSTRG.141229"; transcript_id "MSTRG.141229.52"; exon_number "44";
chr4	StringTie	exon	122263442	122263600	1000	+	.	gene_id "MSTRG.141229"; transcript_id "MSTRG.141229.52"; exon_number "45";
chr4	StringTie	exon	122264252	122264427	1000	+	.	gene_id "MSTRG.141229"; transcript_id "MSTRG.141229.52"; exon_number "46";
chr4	StringTie	exon	122266783	122266958	1000	+	.	gene_id "MSTRG.141229"; transcript_id "MSTRG.141229.52"; exon_number "47";
chr4	StringTie	exon	122271018	122271724	1000	+	.	gene_id "MSTRG.141229"; transcript_id "MSTRG.141229.52"; exon_number "48";
chr4	StringTie	exon	122272160	122272405	1000	+	.	gene_id "MSTRG.141229"; transcript_id "MSTRG.141229.52"; exon_number "49";
chr4	StringTie	exon	122274343	122274436	1000	+	.	gene_id "MSTRG.141229"; transcript_id "MSTRG.141229.52"; exon_number "50";
chr4	StringTie	exon	122275972	122276022	1000	+	.	gene_id "MSTRG.141229"; transcript_id "MSTRG.141229.52"; exon_number "51";
chr4	StringTie	exon	122279775	122279981	1000	+	.	gene_id "MSTRG.141229"; transcript_id "MSTRG.141229.52"; exon_number "52";
chr4	StringTie	exon	122281536	122281774	1000	+	.	gene_id "MSTRG.141229"; transcript_id "MSTRG.141229.52"; exon_number "53";
chr4	StringTie	exon	122286541	122286785	1000	+	.	gene_id "MSTRG.141229"; transcript_id "MSTRG.141229.52"; exon_number "54";
chr4	StringTie	exon	122289087	122289192	1000	+	.	gene_id "MSTRG.141229"; transcript_id "MSTRG.141229.52"; exon_number "55";
chr4	StringTie	exon	122301300	122301397	1000	+	.	gene_id "MSTRG.141229"; transcript_id "MSTRG.141229.52"; exon_number "56";
chr4	StringTie	exon	122304798	122304983	1000	+	.	gene_id "MSTRG.141229"; transcript_id "MSTRG.141229.52"; exon_number "57";
chr4	StringTie	exon	122305877	122306045	1000	+	.	gene_id "MSTRG.141229"; transcript_id "MSTRG.141229.52"; exon_number "58";
chr4	StringTie	exon	122307949	122308160	1000	+	.	gene_id "MSTRG.141229"; transcript_id "MSTRG.141229.52"; exon_number "59";
chr4	StringTie	exon	122309266	122309464	1000	+	.	gene_id "MSTRG.141229"; transcript_id "MSTRG.141229.52"; exon_number "60";
chr4	StringTie	exon	122313628	122313687	1000	+	.	gene_id "MSTRG.141229"; transcript_id "MSTRG.141229.52"; exon_number "61";
chr4	StringTie	exon	122315462	122315688	1000	+	.	gene_id "MSTRG.141229"; transcript_id "MSTRG.141229.52"; exon_number "62";
chr4	StringTie	exon	122316732	122316862	1000	+	.	gene_id "MSTRG.141229"; transcript_id "MSTRG.141229.52"; exon_number "63";
chr4	StringTie	exon	122318147	122318270	1000	+	.	gene_id "MSTRG.141229"; transcript_id "MSTRG.141229.52"; exon_number "64";
chr4	StringTie	exon	122324427	122324536	1000	+	.	gene_id "MSTRG.141229"; transcript_id "MSTRG.141229.52"; exon_number "65";
chr4	StringTie	exon	122325230	122325320	1000	+	.	gene_id "MSTRG.141229"; transcript_id "MSTRG.141229.52"; exon_number "66";
chr4	StringTie	exon	122325685	122325917	1000	+	.	gene_id "MSTRG.141229"; transcript_id "MSTRG.141229.52"; exon_number "67";
chr4	StringTie	exon	122328104	122328357	1000	+	.	gene_id "MSTRG.141229"; transcript_id "MSTRG.141229.52"; exon_number "68";
chr4	StringTie	exon	122331326	122331541	1000	+	.	gene_id "MSTRG.141229"; transcript_id "MSTRG.141229.52"; exon_number "69";
chr4	StringTie	exon	122333629	122333809	1000	+	.	gene_id "MSTRG.141229"; transcript_id "MSTRG.141229.52"; exon_number "70";
chr4	StringTie	exon	122334344	122334440	1000	+	.	gene_id "MSTRG.141229"; transcript_id "MSTRG.141229.52"; exon_number "71";
chr4	StringTie	exon	122336192	122336353	1000	+	.	gene_id "MSTRG.141229"; transcript_id "MSTRG.141229.52"; exon_number "72";
chr4	StringTie	exon	122336881	122337020	1000	+	.	gene_id "MSTRG.141229"; transcript_id "MSTRG.141229.52"; exon_number "73";
chr4	StringTie	exon	122339207	122339408	1000	+	.	gene_id "MSTRG.141229"; transcript_id "MSTRG.141229.52"; exon_number "74";
chr4	StringTie	exon	122343410	122343610	1000	+	.	gene_id "MSTRG.141229"; transcript_id "MSTRG.141229.52"; exon_number "75";
chr4	StringTie	exon	122344382	122344561	1000	+	.	gene_id "MSTRG.141229"; transcript_id "MSTRG.141229.52"; exon_number "76";
chr4	StringTie	exon	122346623	122346760	1000	+	.	gene_id "MSTRG.141229"; transcript_id "MSTRG.141229.52"; exon_number "77";
chr4	StringTie	exon	122347522	122347779	1000	+	.	gene_id "MSTRG.141229"; transcript_id "MSTRG.141229.52"; exon_number "78";
chr4	StringTie	exon	122348567	122348717	1000	+	.	gene_id "MSTRG.141229"; transcript_id "MSTRG.141229.52"; exon_number "79";
chr4	StringTie	exon	122349158	122349315	1000	+	.	gene_id "MSTRG.141229"; transcript_id "MSTRG.141229.52"; exon_number "80";
chr4	StringTie	exon	122349450	122349642	1000	+	.	gene_id "MSTRG.141229"; transcript_id "MSTRG.141229.52"; exon_number "81";
chr4	StringTie	exon	122349857	122350087	1000	+	.	gene_id "MSTRG.141229"; transcript_id "MSTRG.141229.52"; exon_number "82";
chr4	StringTie	exon	122352904	122353155	1000	+	.	gene_id "MSTRG.141229"; transcript_id "MSTRG.141229.52"; exon_number "83";
chr4	StringTie	exon	122353814	122354017	1000	+	.	gene_id "MSTRG.141229"; transcript_id "MSTRG.141229.52"; exon_number "84";
chr4	StringTie	exon	122355796	122355990	1000	+	.	gene_id "MSTRG.141229"; transcript_id "MSTRG.141229.52"; exon_number "85";
chr4	StringTie	exon	122356621	122356755	1000	+	.	gene_id "MSTRG.141229"; transcript_id "MSTRG.141229.52"; exon_number "86";
chr4	StringTie	exon	122359557	122359722	1000	+	.	gene_id "MSTRG.141229"; transcript_id "MSTRG.141229.52"; exon_number "87";
chr4	StringTie	exon	122362031	122362797	1000	+	.	gene_id "MSTRG.141229"; transcript_id "MSTRG.141229.52"; exon_number "88";
chr4	StringTie	transcript	122152341	122362752	1000	+	.	gene_id "MSTRG.141229"; transcript_id "MSTRG.141229.53";
chr4	StringTie	exon	122152341	122152584	1000	+	.	gene_id "MSTRG.141229"; transcript_id "MSTRG.141229.53"; exon_number "1";
chr4	StringTie	exon	122154025	122154112	1000	+	.	gene_id "MSTRG.141229"; transcript_id "MSTRG.141229.53"; exon_number "2";
chr4	StringTie	exon	122161142	122161250	1000	+	.	gene_id "MSTRG.141229"; transcript_id "MSTRG.141229.53"; exon_number "3";
chr4	StringTie	exon	122170615	122170744	1000	+	.	gene_id "MSTRG.141229"; transcript_id "MSTRG.141229.53"; exon_number "4";
chr4	StringTie	exon	122173036	122173152	1000	+	.	gene_id "MSTRG.141229"; transcript_id "MSTRG.141229.53"; exon_number "5";
chr4	StringTie	exon	122174574	122174652	1000	+	.	gene_id "MSTRG.141229"; transcript_id "MSTRG.141229.53"; exon_number "6";
chr4	StringTie	exon	122175850	122175914	1000	+	.	gene_id "MSTRG.141229"; transcript_id "MSTRG.141229.53"; exon_number "7";
chr4	StringTie	exon	122177474	122177519	1000	+	.	gene_id "MSTRG.141229"; transcript_id "MSTRG.141229.53"; exon_number "8";
chr4	StringTie	exon	122186036	122186222	1000	+	.	gene_id "MSTRG.141229"; transcript_id "MSTRG.141229.53"; exon_number "9";
chr4	StringTie	exon	122187431	122187512	1000	+	.	gene_id "MSTRG.141229"; transcript_id "MSTRG.141229.53"; exon_number "10";
chr4	StringTie	exon	122187895	122188088	1000	+	.	gene_id "MSTRG.141229"; transcript_id "MSTRG.141229.53"; exon_number "11";
chr4	StringTie	exon	122190000	122190079	1000	+	.	gene_id "MSTRG.141229"; transcript_id "MSTRG.141229.53"; exon_number "12";
chr4	StringTie	exon	122192229	122192379	1000	+	.	gene_id "MSTRG.141229"; transcript_id "MSTRG.141229.53"; exon_number "13";
chr4	StringTie	exon	122196635	122196791	1000	+	.	gene_id "MSTRG.141229"; transcript_id "MSTRG.141229.53"; exon_number "14";
chr4	StringTie	exon	122197196	122197274	1000	+	.	gene_id "MSTRG.141229"; transcript_id "MSTRG.141229.53"; exon_number "15";
chr4	StringTie	exon	122199359	122199450	1000	+	.	gene_id "MSTRG.141229"; transcript_id "MSTRG.141229.53"; exon_number "16";
chr4	StringTie	exon	122201009	122201126	1000	+	.	gene_id "MSTRG.141229"; transcript_id "MSTRG.141229.53"; exon_number "17";
chr4	StringTie	exon	122207110	122207265	1000	+	.	gene_id "MSTRG.141229"; transcript_id "MSTRG.141229.53"; exon_number "18";
chr4	StringTie	exon	122207541	122207638	1000	+	.	gene_id "MSTRG.141229"; transcript_id "MSTRG.141229.53"; exon_number "19";
chr4	StringTie	exon	122209159	122209337	1000	+	.	gene_id "MSTRG.141229"; transcript_id "MSTRG.141229.53"; exon_number "20";
chr4	StringTie	exon	122209818	122209924	1000	+	.	gene_id "MSTRG.141229"; transcript_id "MSTRG.141229.53"; exon_number "21";
chr4	StringTie	exon	122210887	122211095	1000	+	.	gene_id "MSTRG.141229"; transcript_id "MSTRG.141229.53"; exon_number "22";
chr4	StringTie	exon	122219340	122219567	1000	+	.	gene_id "MSTRG.141229"; transcript_id "MSTRG.141229.53"; exon_number "23";
chr4	StringTie	exon	122220333	122220470	1000	+	.	gene_id "MSTRG.141229"; transcript_id "MSTRG.141229.53"; exon_number "24";
chr4	StringTie	exon	122224498	122224677	1000	+	.	gene_id "MSTRG.141229"; transcript_id "MSTRG.141229.53"; exon_number "25";
chr4	StringTie	exon	122226707	122226835	1000	+	.	gene_id "MSTRG.141229"; transcript_id "MSTRG.141229.53"; exon_number "26";
chr4	StringTie	exon	122229121	122229240	1000	+	.	gene_id "MSTRG.141229"; transcript_id "MSTRG.141229.53"; exon_number "27";
chr4	StringTie	exon	122229931	122230211	1000	+	.	gene_id "MSTRG.141229"; transcript_id "MSTRG.141229.53"; exon_number "28";
chr4	StringTie	exon	122234773	122235023	1000	+	.	gene_id "MSTRG.141229"; transcript_id "MSTRG.141229.53"; exon_number "29";
chr4	StringTie	exon	122238092	122238350	1000	+	.	gene_id "MSTRG.141229"; transcript_id "MSTRG.141229.53"; exon_number "30";
chr4	StringTie	exon	122239516	122240353	1000	+	.	gene_id "MSTRG.141229"; transcript_id "MSTRG.141229.53"; exon_number "31";
chr4	StringTie	exon	122242998	122243068	1000	+	.	gene_id "MSTRG.141229"; transcript_id "MSTRG.141229.53"; exon_number "32";
chr4	StringTie	exon	122243854	122244027	1000	+	.	gene_id "MSTRG.141229"; transcript_id "MSTRG.141229.53"; exon_number "33";
chr4	StringTie	exon	122245020	122245140	1000	+	.	gene_id "MSTRG.141229"; transcript_id "MSTRG.141229.53"; exon_number "34";
chr4	StringTie	exon	122246152	122246298	1000	+	.	gene_id "MSTRG.141229"; transcript_id "MSTRG.141229.53"; exon_number "35";
chr4	StringTie	exon	122246683	122246810	1000	+	.	gene_id "MSTRG.141229"; transcript_id "MSTRG.141229.53"; exon_number "36";
chr4	StringTie	exon	122247158	122247357	1000	+	.	gene_id "MSTRG.141229"; transcript_id "MSTRG.141229.53"; exon_number "37";
chr4	StringTie	exon	122249485	122249682	1000	+	.	gene_id "MSTRG.141229"; transcript_id "MSTRG.141229.53"; exon_number "38";
chr4	StringTie	exon	122250362	122250573	1000	+	.	gene_id "MSTRG.141229"; transcript_id "MSTRG.141229.53"; exon_number "39";
chr4	StringTie	exon	122254195	122254346	1000	+	.	gene_id "MSTRG.141229"; transcript_id "MSTRG.141229.53"; exon_number "40";
chr4	StringTie	exon	122254805	122254955	1000	+	.	gene_id "MSTRG.141229"; transcript_id "MSTRG.141229.53"; exon_number "41";
chr4	StringTie	exon	122255131	122255283	1000	+	.	gene_id "MSTRG.141229"; transcript_id "MSTRG.141229.53"; exon_number "42";
chr4	StringTie	exon	122257255	122257495	1000	+	.	gene_id "MSTRG.141229"; transcript_id "MSTRG.141229.53"; exon_number "43";
chr4	StringTie	exon	122258701	122258843	1000	+	.	gene_id "MSTRG.141229"; transcript_id "MSTRG.141229.53"; exon_number "44";
chr4	StringTie	exon	122262764	122262983	1000	+	.	gene_id "MSTRG.141229"; transcript_id "MSTRG.141229.53"; exon_number "45";
chr4	StringTie	exon	122263442	122263600	1000	+	.	gene_id "MSTRG.141229"; transcript_id "MSTRG.141229.53"; exon_number "46";
chr4	StringTie	exon	122264252	122264427	1000	+	.	gene_id "MSTRG.141229"; transcript_id "MSTRG.141229.53"; exon_number "47";
chr4	StringTie	exon	122266783	122266958	1000	+	.	gene_id "MSTRG.141229"; transcript_id "MSTRG.141229.53"; exon_number "48";
chr4	StringTie	exon	122271018	122271724	1000	+	.	gene_id "MSTRG.141229"; transcript_id "MSTRG.141229.53"; exon_number "49";
chr4	StringTie	exon	122272160	122272405	1000	+	.	gene_id "MSTRG.141229"; transcript_id "MSTRG.141229.53"; exon_number "50";
chr4	StringTie	exon	122274343	122274436	1000	+	.	gene_id "MSTRG.141229"; transcript_id "MSTRG.141229.53"; exon_number "51";
chr4	StringTie	exon	122275972	122278491	1000	+	.	gene_id "MSTRG.141229"; transcript_id "MSTRG.141229.53"; exon_number "52";
chr4	StringTie	exon	122279775	122279981	1000	+	.	gene_id "MSTRG.141229"; transcript_id "MSTRG.141229.53"; exon_number "53";
chr4	StringTie	exon	122281536	122281774	1000	+	.	gene_id "MSTRG.141229"; transcript_id "MSTRG.141229.53"; exon_number "54";
chr4	StringTie	exon	122286541	122286785	1000	+	.	gene_id "MSTRG.141229"; transcript_id "MSTRG.141229.53"; exon_number "55";
chr4	StringTie	exon	122289087	122289192	1000	+	.	gene_id "MSTRG.141229"; transcript_id "MSTRG.141229.53"; exon_number "56";
chr4	StringTie	exon	122301300	122301397	1000	+	.	gene_id "MSTRG.141229"; transcript_id "MSTRG.141229.53"; exon_number "57";
chr4	StringTie	exon	122304798	122304983	1000	+	.	gene_id "MSTRG.141229"; transcript_id "MSTRG.141229.53"; exon_number "58";
chr4	StringTie	exon	122305877	122306045	1000	+	.	gene_id "MSTRG.141229"; transcript_id "MSTRG.141229.53"; exon_number "59";
chr4	StringTie	exon	122307949	122308160	1000	+	.	gene_id "MSTRG.141229"; transcript_id "MSTRG.141229.53"; exon_number "60";
chr4	StringTie	exon	122309266	122309464	1000	+	.	gene_id "MSTRG.141229"; transcript_id "MSTRG.141229.53"; exon_number "61";
chr4	StringTie	exon	122313628	122313687	1000	+	.	gene_id "MSTRG.141229"; transcript_id "MSTRG.141229.53"; exon_number "62";
chr4	StringTie	exon	122315462	122315688	1000	+	.	gene_id "MSTRG.141229"; transcript_id "MSTRG.141229.53"; exon_number "63";
chr4	StringTie	exon	122316348	122316548	1000	+	.	gene_id "MSTRG.141229"; transcript_id "MSTRG.141229.53"; exon_number "64";
chr4	StringTie	exon	122316732	122316862	1000	+	.	gene_id "MSTRG.141229"; transcript_id "MSTRG.141229.53"; exon_number "65";
chr4	StringTie	exon	122318147	122318270	1000	+	.	gene_id "MSTRG.141229"; transcript_id "MSTRG.141229.53"; exon_number "66";
chr4	StringTie	exon	122324427	122324536	1000	+	.	gene_id "MSTRG.141229"; transcript_id "MSTRG.141229.53"; exon_number "67";
chr4	StringTie	exon	122325230	122325320	1000	+	.	gene_id "MSTRG.141229"; transcript_id "MSTRG.141229.53"; exon_number "68";
chr4	StringTie	exon	122325855	122325917	1000	+	.	gene_id "MSTRG.141229"; transcript_id "MSTRG.141229.53"; exon_number "69";
chr4	StringTie	exon	122328104	122328357	1000	+	.	gene_id "MSTRG.141229"; transcript_id "MSTRG.141229.53"; exon_number "70";
chr4	StringTie	exon	122331326	122331541	1000	+	.	gene_id "MSTRG.141229"; transcript_id "MSTRG.141229.53"; exon_number "71";
chr4	StringTie	exon	122333629	122333809	1000	+	.	gene_id "MSTRG.141229"; transcript_id "MSTRG.141229.53"; exon_number "72";
chr4	StringTie	exon	122334344	122334545	1000	+	.	gene_id "MSTRG.141229"; transcript_id "MSTRG.141229.53"; exon_number "73";
chr4	StringTie	exon	122336192	122336353	1000	+	.	gene_id "MSTRG.141229"; transcript_id "MSTRG.141229.53"; exon_number "74";
chr4	StringTie	exon	122336881	122337020	1000	+	.	gene_id "MSTRG.141229"; transcript_id "MSTRG.141229.53"; exon_number "75";
chr4	StringTie	exon	122339207	122339408	1000	+	.	gene_id "MSTRG.141229"; transcript_id "MSTRG.141229.53"; exon_number "76";
chr4	StringTie	exon	122343410	122343610	1000	+	.	gene_id "MSTRG.141229"; transcript_id "MSTRG.141229.53"; exon_number "77";
chr4	StringTie	exon	122344382	122344561	1000	+	.	gene_id "MSTRG.141229"; transcript_id "MSTRG.141229.53"; exon_number "78";
chr4	StringTie	exon	122346623	122346760	1000	+	.	gene_id "MSTRG.141229"; transcript_id "MSTRG.141229.53"; exon_number "79";
chr4	StringTie	exon	122347522	122347779	1000	+	.	gene_id "MSTRG.141229"; transcript_id "MSTRG.141229.53"; exon_number "80";
chr4	StringTie	exon	122348567	122348717	1000	+	.	gene_id "MSTRG.141229"; transcript_id "MSTRG.141229.53"; exon_number "81";
chr4	StringTie	exon	122349158	122349315	1000	+	.	gene_id "MSTRG.141229"; transcript_id "MSTRG.141229.53"; exon_number "82";
chr4	StringTie	exon	122349450	122349642	1000	+	.	gene_id "MSTRG.141229"; transcript_id "MSTRG.141229.53"; exon_number "83";
chr4	StringTie	exon	122349857	122350087	1000	+	.	gene_id "MSTRG.141229"; transcript_id "MSTRG.141229.53"; exon_number "84";
chr4	StringTie	exon	122352904	122353155	1000	+	.	gene_id "MSTRG.141229"; transcript_id "MSTRG.141229.53"; exon_number "85";
chr4	StringTie	exon	122353814	122354017	1000	+	.	gene_id "MSTRG.141229"; transcript_id "MSTRG.141229.53"; exon_number "86";
chr4	StringTie	exon	122355796	122355990	1000	+	.	gene_id "MSTRG.141229"; transcript_id "MSTRG.141229.53"; exon_number "87";
chr4	StringTie	exon	122356621	122356755	1000	+	.	gene_id "MSTRG.141229"; transcript_id "MSTRG.141229.53"; exon_number "88";
chr4	StringTie	exon	122359557	122359722	1000	+	.	gene_id "MSTRG.141229"; transcript_id "MSTRG.141229.53"; exon_number "89";
chr4	StringTie	exon	122362031	122362752	1000	+	.	gene_id "MSTRG.141229"; transcript_id "MSTRG.141229.53"; exon_number "90";
chr4	StringTie	transcript	122152342	122362786	1000	+	.	gene_id "MSTRG.141229"; transcript_id "MSTRG.141229.54";
chr4	StringTie	exon	122152342	122152584	1000	+	.	gene_id "MSTRG.141229"; transcript_id "MSTRG.141229.54"; exon_number "1";
chr4	StringTie	exon	122154025	122154112	1000	+	.	gene_id "MSTRG.141229"; transcript_id "MSTRG.141229.54"; exon_number "2";
chr4	StringTie	exon	122170615	122170744	1000	+	.	gene_id "MSTRG.141229"; transcript_id "MSTRG.141229.54"; exon_number "3";
chr4	StringTie	exon	122173036	122173152	1000	+	.	gene_id "MSTRG.141229"; transcript_id "MSTRG.141229.54"; exon_number "4";
chr4	StringTie	exon	122174574	122174652	1000	+	.	gene_id "MSTRG.141229"; transcript_id "MSTRG.141229.54"; exon_number "5";
chr4	StringTie	exon	122175850	122175914	1000	+	.	gene_id "MSTRG.141229"; transcript_id "MSTRG.141229.54"; exon_number "6";
chr4	StringTie	exon	122186036	122186222	1000	+	.	gene_id "MSTRG.141229"; transcript_id "MSTRG.141229.54"; exon_number "7";
chr4	StringTie	exon	122187431	122187512	1000	+	.	gene_id "MSTRG.141229"; transcript_id "MSTRG.141229.54"; exon_number "8";
chr4	StringTie	exon	122187895	122188088	1000	+	.	gene_id "MSTRG.141229"; transcript_id "MSTRG.141229.54"; exon_number "9";
chr4	StringTie	exon	122190000	122190079	1000	+	.	gene_id "MSTRG.141229"; transcript_id "MSTRG.141229.54"; exon_number "10";
chr4	StringTie	exon	122192229	122192379	1000	+	.	gene_id "MSTRG.141229"; transcript_id "MSTRG.141229.54"; exon_number "11";
chr4	StringTie	exon	122196635	122196791	1000	+	.	gene_id "MSTRG.141229"; transcript_id "MSTRG.141229.54"; exon_number "12";
chr4	StringTie	exon	122197196	122197274	1000	+	.	gene_id "MSTRG.141229"; transcript_id "MSTRG.141229.54"; exon_number "13";
chr4	StringTie	exon	122199359	122199450	1000	+	.	gene_id "MSTRG.141229"; transcript_id "MSTRG.141229.54"; exon_number "14";
chr4	StringTie	exon	122201009	122201126	1000	+	.	gene_id "MSTRG.141229"; transcript_id "MSTRG.141229.54"; exon_number "15";
chr4	StringTie	exon	122207110	122207265	1000	+	.	gene_id "MSTRG.141229"; transcript_id "MSTRG.141229.54"; exon_number "16";
chr4	StringTie	exon	122207541	122207638	1000	+	.	gene_id "MSTRG.141229"; transcript_id "MSTRG.141229.54"; exon_number "17";
chr4	StringTie	exon	122209159	122209337	1000	+	.	gene_id "MSTRG.141229"; transcript_id "MSTRG.141229.54"; exon_number "18";
chr4	StringTie	exon	122209818	122209924	1000	+	.	gene_id "MSTRG.141229"; transcript_id "MSTRG.141229.54"; exon_number "19";
chr4	StringTie	exon	122210887	122211095	1000	+	.	gene_id "MSTRG.141229"; transcript_id "MSTRG.141229.54"; exon_number "20";
chr4	StringTie	exon	122219340	122219567	1000	+	.	gene_id "MSTRG.141229"; transcript_id "MSTRG.141229.54"; exon_number "21";
chr4	StringTie	exon	122220333	122220470	1000	+	.	gene_id "MSTRG.141229"; transcript_id "MSTRG.141229.54"; exon_number "22";
chr4	StringTie	exon	122224498	122224677	1000	+	.	gene_id "MSTRG.141229"; transcript_id "MSTRG.141229.54"; exon_number "23";
chr4	StringTie	exon	122226707	122226835	1000	+	.	gene_id "MSTRG.141229"; transcript_id "MSTRG.141229.54"; exon_number "24";
chr4	StringTie	exon	122229121	122229240	1000	+	.	gene_id "MSTRG.141229"; transcript_id "MSTRG.141229.54"; exon_number "25";
chr4	StringTie	exon	122229931	122230211	1000	+	.	gene_id "MSTRG.141229"; transcript_id "MSTRG.141229.54"; exon_number "26";
chr4	StringTie	exon	122234773	122235023	1000	+	.	gene_id "MSTRG.141229"; transcript_id "MSTRG.141229.54"; exon_number "27";
chr4	StringTie	exon	122238092	122238350	1000	+	.	gene_id "MSTRG.141229"; transcript_id "MSTRG.141229.54"; exon_number "28";
chr4	StringTie	exon	122239516	122240353	1000	+	.	gene_id "MSTRG.141229"; transcript_id "MSTRG.141229.54"; exon_number "29";
chr4	StringTie	exon	122242998	122243068	1000	+	.	gene_id "MSTRG.141229"; transcript_id "MSTRG.141229.54"; exon_number "30";
chr4	StringTie	exon	122243854	122244027	1000	+	.	gene_id "MSTRG.141229"; transcript_id "MSTRG.141229.54"; exon_number "31";
chr4	StringTie	exon	122245020	122245140	1000	+	.	gene_id "MSTRG.141229"; transcript_id "MSTRG.141229.54"; exon_number "32";
chr4	StringTie	exon	122246152	122246298	1000	+	.	gene_id "MSTRG.141229"; transcript_id "MSTRG.141229.54"; exon_number "33";
chr4	StringTie	exon	122246683	122246810	1000	+	.	gene_id "MSTRG.141229"; transcript_id "MSTRG.141229.54"; exon_number "34";
chr4	StringTie	exon	122247158	122247357	1000	+	.	gene_id "MSTRG.141229"; transcript_id "MSTRG.141229.54"; exon_number "35";
chr4	StringTie	exon	122249485	122249682	1000	+	.	gene_id "MSTRG.141229"; transcript_id "MSTRG.141229.54"; exon_number "36";
chr4	StringTie	exon	122250362	122250573	1000	+	.	gene_id "MSTRG.141229"; transcript_id "MSTRG.141229.54"; exon_number "37";
chr4	StringTie	exon	122254195	122254346	1000	+	.	gene_id "MSTRG.141229"; transcript_id "MSTRG.141229.54"; exon_number "38";
chr4	StringTie	exon	122254805	122254955	1000	+	.	gene_id "MSTRG.141229"; transcript_id "MSTRG.141229.54"; exon_number "39";
chr4	StringTie	exon	122255131	122255283	1000	+	.	gene_id "MSTRG.141229"; transcript_id "MSTRG.141229.54"; exon_number "40";
chr4	StringTie	exon	122257255	122257495	1000	+	.	gene_id "MSTRG.141229"; transcript_id "MSTRG.141229.54"; exon_number "41";
chr4	StringTie	exon	122258701	122258843	1000	+	.	gene_id "MSTRG.141229"; transcript_id "MSTRG.141229.54"; exon_number "42";
chr4	StringTie	exon	122262764	122262983	1000	+	.	gene_id "MSTRG.141229"; transcript_id "MSTRG.141229.54"; exon_number "43";
chr4	StringTie	exon	122263442	122263600	1000	+	.	gene_id "MSTRG.141229"; transcript_id "MSTRG.141229.54"; exon_number "44";
chr4	StringTie	exon	122264252	122264427	1000	+	.	gene_id "MSTRG.141229"; transcript_id "MSTRG.141229.54"; exon_number "45";
chr4	StringTie	exon	122266783	122266958	1000	+	.	gene_id "MSTRG.141229"; transcript_id "MSTRG.141229.54"; exon_number "46";
chr4	StringTie	exon	122271018	122271724	1000	+	.	gene_id "MSTRG.141229"; transcript_id "MSTRG.141229.54"; exon_number "47";
chr4	StringTie	exon	122272160	122272405	1000	+	.	gene_id "MSTRG.141229"; transcript_id "MSTRG.141229.54"; exon_number "48";
chr4	StringTie	exon	122274343	122274436	1000	+	.	gene_id "MSTRG.141229"; transcript_id "MSTRG.141229.54"; exon_number "49";
chr4	StringTie	exon	122279775	122279981	1000	+	.	gene_id "MSTRG.141229"; transcript_id "MSTRG.141229.54"; exon_number "50";
chr4	StringTie	exon	122281536	122281774	1000	+	.	gene_id "MSTRG.141229"; transcript_id "MSTRG.141229.54"; exon_number "51";
chr4	StringTie	exon	122286541	122286785	1000	+	.	gene_id "MSTRG.141229"; transcript_id "MSTRG.141229.54"; exon_number "52";
chr4	StringTie	exon	122289087	122289192	1000	+	.	gene_id "MSTRG.141229"; transcript_id "MSTRG.141229.54"; exon_number "53";
chr4	StringTie	exon	122301300	122301397	1000	+	.	gene_id "MSTRG.141229"; transcript_id "MSTRG.141229.54"; exon_number "54";
chr4	StringTie	exon	122304798	122304983	1000	+	.	gene_id "MSTRG.141229"; transcript_id "MSTRG.141229.54"; exon_number "55";
chr4	StringTie	exon	122305877	122306045	1000	+	.	gene_id "MSTRG.141229"; transcript_id "MSTRG.141229.54"; exon_number "56";
chr4	StringTie	exon	122307949	122308160	1000	+	.	gene_id "MSTRG.141229"; transcript_id "MSTRG.141229.54"; exon_number "57";
chr4	StringTie	exon	122309266	122309464	1000	+	.	gene_id "MSTRG.141229"; transcript_id "MSTRG.141229.54"; exon_number "58";
chr4	StringTie	exon	122313628	122313687	1000	+	.	gene_id "MSTRG.141229"; transcript_id "MSTRG.141229.54"; exon_number "59";
chr4	StringTie	exon	122315462	122315688	1000	+	.	gene_id "MSTRG.141229"; transcript_id "MSTRG.141229.54"; exon_number "60";
chr4	StringTie	exon	122316732	122316862	1000	+	.	gene_id "MSTRG.141229"; transcript_id "MSTRG.141229.54"; exon_number "61";
chr4	StringTie	exon	122318147	122318270	1000	+	.	gene_id "MSTRG.141229"; transcript_id "MSTRG.141229.54"; exon_number "62";
chr4	StringTie	exon	122324427	122324536	1000	+	.	gene_id "MSTRG.141229"; transcript_id "MSTRG.141229.54"; exon_number "63";
chr4	StringTie	exon	122325230	122325320	1000	+	.	gene_id "MSTRG.141229"; transcript_id "MSTRG.141229.54"; exon_number "64";
chr4	StringTie	exon	122328104	122328357	1000	+	.	gene_id "MSTRG.141229"; transcript_id "MSTRG.141229.54"; exon_number "65";
chr4	StringTie	exon	122331326	122331541	1000	+	.	gene_id "MSTRG.141229"; transcript_id "MSTRG.141229.54"; exon_number "66";
chr4	StringTie	exon	122333629	122333809	1000	+	.	gene_id "MSTRG.141229"; transcript_id "MSTRG.141229.54"; exon_number "67";
chr4	StringTie	exon	122334344	122334545	1000	+	.	gene_id "MSTRG.141229"; transcript_id "MSTRG.141229.54"; exon_number "68";
chr4	StringTie	exon	122336192	122336353	1000	+	.	gene_id "MSTRG.141229"; transcript_id "MSTRG.141229.54"; exon_number "69";
chr4	StringTie	exon	122336881	122337020	1000	+	.	gene_id "MSTRG.141229"; transcript_id "MSTRG.141229.54"; exon_number "70";
chr4	StringTie	exon	122339207	122339408	1000	+	.	gene_id "MSTRG.141229"; transcript_id "MSTRG.141229.54"; exon_number "71";
chr4	StringTie	exon	122343410	122343610	1000	+	.	gene_id "MSTRG.141229"; transcript_id "MSTRG.141229.54"; exon_number "72";
chr4	StringTie	exon	122346623	122346760	1000	+	.	gene_id "MSTRG.141229"; transcript_id "MSTRG.141229.54"; exon_number "73";
chr4	StringTie	exon	122347522	122347779	1000	+	.	gene_id "MSTRG.141229"; transcript_id "MSTRG.141229.54"; exon_number "74";
chr4	StringTie	exon	122348567	122348717	1000	+	.	gene_id "MSTRG.141229"; transcript_id "MSTRG.141229.54"; exon_number "75";
chr4	StringTie	exon	122349158	122349315	1000	+	.	gene_id "MSTRG.141229"; transcript_id "MSTRG.141229.54"; exon_number "76";
chr4	StringTie	exon	122349450	122349642	1000	+	.	gene_id "MSTRG.141229"; transcript_id "MSTRG.141229.54"; exon_number "77";
chr4	StringTie	exon	122349857	122350074	1000	+	.	gene_id "MSTRG.141229"; transcript_id "MSTRG.141229.54"; exon_number "78";
chr4	StringTie	exon	122352904	122353155	1000	+	.	gene_id "MSTRG.141229"; transcript_id "MSTRG.141229.54"; exon_number "79";
chr4	StringTie	exon	122353814	122354017	1000	+	.	gene_id "MSTRG.141229"; transcript_id "MSTRG.141229.54"; exon_number "80";
chr4	StringTie	exon	122354692	122354809	1000	+	.	gene_id "MSTRG.141229"; transcript_id "MSTRG.141229.54"; exon_number "81";
chr4	StringTie	exon	122355796	122355990	1000	+	.	gene_id "MSTRG.141229"; transcript_id "MSTRG.141229.54"; exon_number "82";
chr4	StringTie	exon	122356621	122356755	1000	+	.	gene_id "MSTRG.141229"; transcript_id "MSTRG.141229.54"; exon_number "83";
chr4	StringTie	exon	122359557	122359722	1000	+	.	gene_id "MSTRG.141229"; transcript_id "MSTRG.141229.54"; exon_number "84";
chr4	StringTie	exon	122362031	122362786	1000	+	.	gene_id "MSTRG.141229"; transcript_id "MSTRG.141229.54"; exon_number "85";
chr4	StringTie	transcript	122152342	122362763	1000	+	.	gene_id "MSTRG.141229"; transcript_id "MSTRG.141229.55";
chr4	StringTie	exon	122152342	122152584	1000	+	.	gene_id "MSTRG.141229"; transcript_id "MSTRG.141229.55"; exon_number "1";
chr4	StringTie	exon	122154025	122154112	1000	+	.	gene_id "MSTRG.141229"; transcript_id "MSTRG.141229.55"; exon_number "2";
chr4	StringTie	exon	122170615	122170744	1000	+	.	gene_id "MSTRG.141229"; transcript_id "MSTRG.141229.55"; exon_number "3";
chr4	StringTie	exon	122173036	122173152	1000	+	.	gene_id "MSTRG.141229"; transcript_id "MSTRG.141229.55"; exon_number "4";
chr4	StringTie	exon	122174574	122174652	1000	+	.	gene_id "MSTRG.141229"; transcript_id "MSTRG.141229.55"; exon_number "5";
chr4	StringTie	exon	122175850	122175914	1000	+	.	gene_id "MSTRG.141229"; transcript_id "MSTRG.141229.55"; exon_number "6";
chr4	StringTie	exon	122186036	122186222	1000	+	.	gene_id "MSTRG.141229"; transcript_id "MSTRG.141229.55"; exon_number "7";
chr4	StringTie	exon	122187431	122187512	1000	+	.	gene_id "MSTRG.141229"; transcript_id "MSTRG.141229.55"; exon_number "8";
chr4	StringTie	exon	122187895	122188088	1000	+	.	gene_id "MSTRG.141229"; transcript_id "MSTRG.141229.55"; exon_number "9";
chr4	StringTie	exon	122190000	122190079	1000	+	.	gene_id "MSTRG.141229"; transcript_id "MSTRG.141229.55"; exon_number "10";
chr4	StringTie	exon	122192229	122192379	1000	+	.	gene_id "MSTRG.141229"; transcript_id "MSTRG.141229.55"; exon_number "11";
chr4	StringTie	exon	122196635	122196791	1000	+	.	gene_id "MSTRG.141229"; transcript_id "MSTRG.141229.55"; exon_number "12";
chr4	StringTie	exon	122197196	122197274	1000	+	.	gene_id "MSTRG.141229"; transcript_id "MSTRG.141229.55"; exon_number "13";
chr4	StringTie	exon	122199359	122199450	1000	+	.	gene_id "MSTRG.141229"; transcript_id "MSTRG.141229.55"; exon_number "14";
chr4	StringTie	exon	122201009	122201126	1000	+	.	gene_id "MSTRG.141229"; transcript_id "MSTRG.141229.55"; exon_number "15";
chr4	StringTie	exon	122207110	122207265	1000	+	.	gene_id "MSTRG.141229"; transcript_id "MSTRG.141229.55"; exon_number "16";
chr4	StringTie	exon	122207541	122207638	1000	+	.	gene_id "MSTRG.141229"; transcript_id "MSTRG.141229.55"; exon_number "17";
chr4	StringTie	exon	122209159	122209337	1000	+	.	gene_id "MSTRG.141229"; transcript_id "MSTRG.141229.55"; exon_number "18";
chr4	StringTie	exon	122209818	122209924	1000	+	.	gene_id "MSTRG.141229"; transcript_id "MSTRG.141229.55"; exon_number "19";
chr4	StringTie	exon	122210887	122211095	1000	+	.	gene_id "MSTRG.141229"; transcript_id "MSTRG.141229.55"; exon_number "20";
chr4	StringTie	exon	122219340	122219567	1000	+	.	gene_id "MSTRG.141229"; transcript_id "MSTRG.141229.55"; exon_number "21";
chr4	StringTie	exon	122220333	122220470	1000	+	.	gene_id "MSTRG.141229"; transcript_id "MSTRG.141229.55"; exon_number "22";
chr4	StringTie	exon	122224501	122224677	1000	+	.	gene_id "MSTRG.141229"; transcript_id "MSTRG.141229.55"; exon_number "23";
chr4	StringTie	exon	122225823	122226835	1000	+	.	gene_id "MSTRG.141229"; transcript_id "MSTRG.141229.55"; exon_number "24";
chr4	StringTie	exon	122229121	122229240	1000	+	.	gene_id "MSTRG.141229"; transcript_id "MSTRG.141229.55"; exon_number "25";
chr4	StringTie	exon	122229931	122230211	1000	+	.	gene_id "MSTRG.141229"; transcript_id "MSTRG.141229.55"; exon_number "26";
chr4	StringTie	exon	122234773	122235023	1000	+	.	gene_id "MSTRG.141229"; transcript_id "MSTRG.141229.55"; exon_number "27";
chr4	StringTie	exon	122238092	122238350	1000	+	.	gene_id "MSTRG.141229"; transcript_id "MSTRG.141229.55"; exon_number "28";
chr4	StringTie	exon	122239516	122240353	1000	+	.	gene_id "MSTRG.141229"; transcript_id "MSTRG.141229.55"; exon_number "29";
chr4	StringTie	exon	122242998	122243068	1000	+	.	gene_id "MSTRG.141229"; transcript_id "MSTRG.141229.55"; exon_number "30";
chr4	StringTie	exon	122243854	122244027	1000	+	.	gene_id "MSTRG.141229"; transcript_id "MSTRG.141229.55"; exon_number "31";
chr4	StringTie	exon	122245020	122245140	1000	+	.	gene_id "MSTRG.141229"; transcript_id "MSTRG.141229.55"; exon_number "32";
chr4	StringTie	exon	122246152	122246298	1000	+	.	gene_id "MSTRG.141229"; transcript_id "MSTRG.141229.55"; exon_number "33";
chr4	StringTie	exon	122246683	122246810	1000	+	.	gene_id "MSTRG.141229"; transcript_id "MSTRG.141229.55"; exon_number "34";
chr4	StringTie	exon	122247158	122247357	1000	+	.	gene_id "MSTRG.141229"; transcript_id "MSTRG.141229.55"; exon_number "35";
chr4	StringTie	exon	122249485	122249682	1000	+	.	gene_id "MSTRG.141229"; transcript_id "MSTRG.141229.55"; exon_number "36";
chr4	StringTie	exon	122250362	122250573	1000	+	.	gene_id "MSTRG.141229"; transcript_id "MSTRG.141229.55"; exon_number "37";
chr4	StringTie	exon	122254195	122254346	1000	+	.	gene_id "MSTRG.141229"; transcript_id "MSTRG.141229.55"; exon_number "38";
chr4	StringTie	exon	122254805	122254955	1000	+	.	gene_id "MSTRG.141229"; transcript_id "MSTRG.141229.55"; exon_number "39";
chr4	StringTie	exon	122255131	122255283	1000	+	.	gene_id "MSTRG.141229"; transcript_id "MSTRG.141229.55"; exon_number "40";
chr4	StringTie	exon	122257255	122257495	1000	+	.	gene_id "MSTRG.141229"; transcript_id "MSTRG.141229.55"; exon_number "41";
chr4	StringTie	exon	122258701	122258843	1000	+	.	gene_id "MSTRG.141229"; transcript_id "MSTRG.141229.55"; exon_number "42";
chr4	StringTie	exon	122262764	122262983	1000	+	.	gene_id "MSTRG.141229"; transcript_id "MSTRG.141229.55"; exon_number "43";
chr4	StringTie	exon	122263442	122263600	1000	+	.	gene_id "MSTRG.141229"; transcript_id "MSTRG.141229.55"; exon_number "44";
chr4	StringTie	exon	122264252	122264427	1000	+	.	gene_id "MSTRG.141229"; transcript_id "MSTRG.141229.55"; exon_number "45";
chr4	StringTie	exon	122266783	122266958	1000	+	.	gene_id "MSTRG.141229"; transcript_id "MSTRG.141229.55"; exon_number "46";
chr4	StringTie	exon	122271018	122271724	1000	+	.	gene_id "MSTRG.141229"; transcript_id "MSTRG.141229.55"; exon_number "47";
chr4	StringTie	exon	122272160	122272405	1000	+	.	gene_id "MSTRG.141229"; transcript_id "MSTRG.141229.55"; exon_number "48";
chr4	StringTie	exon	122274343	122274436	1000	+	.	gene_id "MSTRG.141229"; transcript_id "MSTRG.141229.55"; exon_number "49";
chr4	StringTie	exon	122275972	122276022	1000	+	.	gene_id "MSTRG.141229"; transcript_id "MSTRG.141229.55"; exon_number "50";
chr4	StringTie	exon	122279775	122279981	1000	+	.	gene_id "MSTRG.141229"; transcript_id "MSTRG.141229.55"; exon_number "51";
chr4	StringTie	exon	122281536	122281774	1000	+	.	gene_id "MSTRG.141229"; transcript_id "MSTRG.141229.55"; exon_number "52";
chr4	StringTie	exon	122286541	122286785	1000	+	.	gene_id "MSTRG.141229"; transcript_id "MSTRG.141229.55"; exon_number "53";
chr4	StringTie	exon	122289087	122289192	1000	+	.	gene_id "MSTRG.141229"; transcript_id "MSTRG.141229.55"; exon_number "54";
chr4	StringTie	exon	122301300	122301397	1000	+	.	gene_id "MSTRG.141229"; transcript_id "MSTRG.141229.55"; exon_number "55";
chr4	StringTie	exon	122304798	122304983	1000	+	.	gene_id "MSTRG.141229"; transcript_id "MSTRG.141229.55"; exon_number "56";
chr4	StringTie	exon	122305877	122306045	1000	+	.	gene_id "MSTRG.141229"; transcript_id "MSTRG.141229.55"; exon_number "57";
chr4	StringTie	exon	122307949	122308160	1000	+	.	gene_id "MSTRG.141229"; transcript_id "MSTRG.141229.55"; exon_number "58";
chr4	StringTie	exon	122309266	122309464	1000	+	.	gene_id "MSTRG.141229"; transcript_id "MSTRG.141229.55"; exon_number "59";
chr4	StringTie	exon	122313628	122313687	1000	+	.	gene_id "MSTRG.141229"; transcript_id "MSTRG.141229.55"; exon_number "60";
chr4	StringTie	exon	122315462	122315688	1000	+	.	gene_id "MSTRG.141229"; transcript_id "MSTRG.141229.55"; exon_number "61";
chr4	StringTie	exon	122316348	122316548	1000	+	.	gene_id "MSTRG.141229"; transcript_id "MSTRG.141229.55"; exon_number "62";
chr4	StringTie	exon	122316732	122316862	1000	+	.	gene_id "MSTRG.141229"; transcript_id "MSTRG.141229.55"; exon_number "63";
chr4	StringTie	exon	122318147	122318270	1000	+	.	gene_id "MSTRG.141229"; transcript_id "MSTRG.141229.55"; exon_number "64";
chr4	StringTie	exon	122324427	122324536	1000	+	.	gene_id "MSTRG.141229"; transcript_id "MSTRG.141229.55"; exon_number "65";
chr4	StringTie	exon	122325230	122325917	1000	+	.	gene_id "MSTRG.141229"; transcript_id "MSTRG.141229.55"; exon_number "66";
chr4	StringTie	exon	122328104	122328357	1000	+	.	gene_id "MSTRG.141229"; transcript_id "MSTRG.141229.55"; exon_number "67";
chr4	StringTie	exon	122331326	122331541	1000	+	.	gene_id "MSTRG.141229"; transcript_id "MSTRG.141229.55"; exon_number "68";
chr4	StringTie	exon	122333629	122333809	1000	+	.	gene_id "MSTRG.141229"; transcript_id "MSTRG.141229.55"; exon_number "69";
chr4	StringTie	exon	122334344	122334545	1000	+	.	gene_id "MSTRG.141229"; transcript_id "MSTRG.141229.55"; exon_number "70";
chr4	StringTie	exon	122336192	122336353	1000	+	.	gene_id "MSTRG.141229"; transcript_id "MSTRG.141229.55"; exon_number "71";
chr4	StringTie	exon	122336881	122337020	1000	+	.	gene_id "MSTRG.141229"; transcript_id "MSTRG.141229.55"; exon_number "72";
chr4	StringTie	exon	122339207	122339408	1000	+	.	gene_id "MSTRG.141229"; transcript_id "MSTRG.141229.55"; exon_number "73";
chr4	StringTie	exon	122343410	122343610	1000	+	.	gene_id "MSTRG.141229"; transcript_id "MSTRG.141229.55"; exon_number "74";
chr4	StringTie	exon	122344382	122346760	1000	+	.	gene_id "MSTRG.141229"; transcript_id "MSTRG.141229.55"; exon_number "75";
chr4	StringTie	exon	122347522	122347779	1000	+	.	gene_id "MSTRG.141229"; transcript_id "MSTRG.141229.55"; exon_number "76";
chr4	StringTie	exon	122348567	122348717	1000	+	.	gene_id "MSTRG.141229"; transcript_id "MSTRG.141229.55"; exon_number "77";
chr4	StringTie	exon	122349158	122349315	1000	+	.	gene_id "MSTRG.141229"; transcript_id "MSTRG.141229.55"; exon_number "78";
chr4	StringTie	exon	122349450	122349642	1000	+	.	gene_id "MSTRG.141229"; transcript_id "MSTRG.141229.55"; exon_number "79";
chr4	StringTie	exon	122349857	122350074	1000	+	.	gene_id "MSTRG.141229"; transcript_id "MSTRG.141229.55"; exon_number "80";
chr4	StringTie	exon	122352904	122353155	1000	+	.	gene_id "MSTRG.141229"; transcript_id "MSTRG.141229.55"; exon_number "81";
chr4	StringTie	exon	122353814	122354017	1000	+	.	gene_id "MSTRG.141229"; transcript_id "MSTRG.141229.55"; exon_number "82";
chr4	StringTie	exon	122355796	122355990	1000	+	.	gene_id "MSTRG.141229"; transcript_id "MSTRG.141229.55"; exon_number "83";
chr4	StringTie	exon	122356621	122356755	1000	+	.	gene_id "MSTRG.141229"; transcript_id "MSTRG.141229.55"; exon_number "84";
chr4	StringTie	exon	122359557	122359722	1000	+	.	gene_id "MSTRG.141229"; transcript_id "MSTRG.141229.55"; exon_number "85";
chr4	StringTie	exon	122362031	122362763	1000	+	.	gene_id "MSTRG.141229"; transcript_id "MSTRG.141229.55"; exon_number "86";
chr4	StringTie	transcript	122152342	122362757	1000	+	.	gene_id "MSTRG.141229"; transcript_id "MSTRG.141229.56";
chr4	StringTie	exon	122152342	122152584	1000	+	.	gene_id "MSTRG.141229"; transcript_id "MSTRG.141229.56"; exon_number "1";
chr4	StringTie	exon	122154025	122154112	1000	+	.	gene_id "MSTRG.141229"; transcript_id "MSTRG.141229.56"; exon_number "2";
chr4	StringTie	exon	122170615	122170744	1000	+	.	gene_id "MSTRG.141229"; transcript_id "MSTRG.141229.56"; exon_number "3";
chr4	StringTie	exon	122173036	122173152	1000	+	.	gene_id "MSTRG.141229"; transcript_id "MSTRG.141229.56"; exon_number "4";
chr4	StringTie	exon	122174574	122174652	1000	+	.	gene_id "MSTRG.141229"; transcript_id "MSTRG.141229.56"; exon_number "5";
chr4	StringTie	exon	122175850	122175914	1000	+	.	gene_id "MSTRG.141229"; transcript_id "MSTRG.141229.56"; exon_number "6";
chr4	StringTie	exon	122177474	122177519	1000	+	.	gene_id "MSTRG.141229"; transcript_id "MSTRG.141229.56"; exon_number "7";
chr4	StringTie	exon	122186036	122186222	1000	+	.	gene_id "MSTRG.141229"; transcript_id "MSTRG.141229.56"; exon_number "8";
chr4	StringTie	exon	122187431	122187512	1000	+	.	gene_id "MSTRG.141229"; transcript_id "MSTRG.141229.56"; exon_number "9";
chr4	StringTie	exon	122187895	122188088	1000	+	.	gene_id "MSTRG.141229"; transcript_id "MSTRG.141229.56"; exon_number "10";
chr4	StringTie	exon	122190000	122190079	1000	+	.	gene_id "MSTRG.141229"; transcript_id "MSTRG.141229.56"; exon_number "11";
chr4	StringTie	exon	122192229	122192379	1000	+	.	gene_id "MSTRG.141229"; transcript_id "MSTRG.141229.56"; exon_number "12";
chr4	StringTie	exon	122196635	122196791	1000	+	.	gene_id "MSTRG.141229"; transcript_id "MSTRG.141229.56"; exon_number "13";
chr4	StringTie	exon	122197196	122197274	1000	+	.	gene_id "MSTRG.141229"; transcript_id "MSTRG.141229.56"; exon_number "14";
chr4	StringTie	exon	122199359	122199450	1000	+	.	gene_id "MSTRG.141229"; transcript_id "MSTRG.141229.56"; exon_number "15";
chr4	StringTie	exon	122201009	122201126	1000	+	.	gene_id "MSTRG.141229"; transcript_id "MSTRG.141229.56"; exon_number "16";
chr4	StringTie	exon	122207110	122207265	1000	+	.	gene_id "MSTRG.141229"; transcript_id "MSTRG.141229.56"; exon_number "17";
chr4	StringTie	exon	122207541	122207638	1000	+	.	gene_id "MSTRG.141229"; transcript_id "MSTRG.141229.56"; exon_number "18";
chr4	StringTie	exon	122209159	122209337	1000	+	.	gene_id "MSTRG.141229"; transcript_id "MSTRG.141229.56"; exon_number "19";
chr4	StringTie	exon	122209818	122209924	1000	+	.	gene_id "MSTRG.141229"; transcript_id "MSTRG.141229.56"; exon_number "20";
chr4	StringTie	exon	122210887	122211095	1000	+	.	gene_id "MSTRG.141229"; transcript_id "MSTRG.141229.56"; exon_number "21";
chr4	StringTie	exon	122219340	122219567	1000	+	.	gene_id "MSTRG.141229"; transcript_id "MSTRG.141229.56"; exon_number "22";
chr4	StringTie	exon	122220333	122220470	1000	+	.	gene_id "MSTRG.141229"; transcript_id "MSTRG.141229.56"; exon_number "23";
chr4	StringTie	exon	122224501	122224677	1000	+	.	gene_id "MSTRG.141229"; transcript_id "MSTRG.141229.56"; exon_number "24";
chr4	StringTie	exon	122226707	122226835	1000	+	.	gene_id "MSTRG.141229"; transcript_id "MSTRG.141229.56"; exon_number "25";
chr4	StringTie	exon	122229121	122229240	1000	+	.	gene_id "MSTRG.141229"; transcript_id "MSTRG.141229.56"; exon_number "26";
chr4	StringTie	exon	122229931	122230211	1000	+	.	gene_id "MSTRG.141229"; transcript_id "MSTRG.141229.56"; exon_number "27";
chr4	StringTie	exon	122234773	122235023	1000	+	.	gene_id "MSTRG.141229"; transcript_id "MSTRG.141229.56"; exon_number "28";
chr4	StringTie	exon	122238092	122238350	1000	+	.	gene_id "MSTRG.141229"; transcript_id "MSTRG.141229.56"; exon_number "29";
chr4	StringTie	exon	122239516	122240353	1000	+	.	gene_id "MSTRG.141229"; transcript_id "MSTRG.141229.56"; exon_number "30";
chr4	StringTie	exon	122242998	122243068	1000	+	.	gene_id "MSTRG.141229"; transcript_id "MSTRG.141229.56"; exon_number "31";
chr4	StringTie	exon	122243854	122244027	1000	+	.	gene_id "MSTRG.141229"; transcript_id "MSTRG.141229.56"; exon_number "32";
chr4	StringTie	exon	122245020	122245140	1000	+	.	gene_id "MSTRG.141229"; transcript_id "MSTRG.141229.56"; exon_number "33";
chr4	StringTie	exon	122246152	122246298	1000	+	.	gene_id "MSTRG.141229"; transcript_id "MSTRG.141229.56"; exon_number "34";
chr4	StringTie	exon	122246683	122246810	1000	+	.	gene_id "MSTRG.141229"; transcript_id "MSTRG.141229.56"; exon_number "35";
chr4	StringTie	exon	122247158	122247357	1000	+	.	gene_id "MSTRG.141229"; transcript_id "MSTRG.141229.56"; exon_number "36";
chr4	StringTie	exon	122249485	122249682	1000	+	.	gene_id "MSTRG.141229"; transcript_id "MSTRG.141229.56"; exon_number "37";
chr4	StringTie	exon	122250362	122250573	1000	+	.	gene_id "MSTRG.141229"; transcript_id "MSTRG.141229.56"; exon_number "38";
chr4	StringTie	exon	122254195	122254346	1000	+	.	gene_id "MSTRG.141229"; transcript_id "MSTRG.141229.56"; exon_number "39";
chr4	StringTie	exon	122254805	122254955	1000	+	.	gene_id "MSTRG.141229"; transcript_id "MSTRG.141229.56"; exon_number "40";
chr4	StringTie	exon	122255131	122255283	1000	+	.	gene_id "MSTRG.141229"; transcript_id "MSTRG.141229.56"; exon_number "41";
chr4	StringTie	exon	122257255	122257495	1000	+	.	gene_id "MSTRG.141229"; transcript_id "MSTRG.141229.56"; exon_number "42";
chr4	StringTie	exon	122258701	122258843	1000	+	.	gene_id "MSTRG.141229"; transcript_id "MSTRG.141229.56"; exon_number "43";
chr4	StringTie	exon	122262764	122262983	1000	+	.	gene_id "MSTRG.141229"; transcript_id "MSTRG.141229.56"; exon_number "44";
chr4	StringTie	exon	122263442	122263600	1000	+	.	gene_id "MSTRG.141229"; transcript_id "MSTRG.141229.56"; exon_number "45";
chr4	StringTie	exon	122264252	122264427	1000	+	.	gene_id "MSTRG.141229"; transcript_id "MSTRG.141229.56"; exon_number "46";
chr4	StringTie	exon	122266783	122266958	1000	+	.	gene_id "MSTRG.141229"; transcript_id "MSTRG.141229.56"; exon_number "47";
chr4	StringTie	exon	122271018	122271724	1000	+	.	gene_id "MSTRG.141229"; transcript_id "MSTRG.141229.56"; exon_number "48";
chr4	StringTie	exon	122272160	122272405	1000	+	.	gene_id "MSTRG.141229"; transcript_id "MSTRG.141229.56"; exon_number "49";
chr4	StringTie	exon	122274343	122274436	1000	+	.	gene_id "MSTRG.141229"; transcript_id "MSTRG.141229.56"; exon_number "50";
chr4	StringTie	exon	122275972	122276022	1000	+	.	gene_id "MSTRG.141229"; transcript_id "MSTRG.141229.56"; exon_number "51";
chr4	StringTie	exon	122279775	122279981	1000	+	.	gene_id "MSTRG.141229"; transcript_id "MSTRG.141229.56"; exon_number "52";
chr4	StringTie	exon	122281536	122281774	1000	+	.	gene_id "MSTRG.141229"; transcript_id "MSTRG.141229.56"; exon_number "53";
chr4	StringTie	exon	122286541	122286785	1000	+	.	gene_id "MSTRG.141229"; transcript_id "MSTRG.141229.56"; exon_number "54";
chr4	StringTie	exon	122289087	122289192	1000	+	.	gene_id "MSTRG.141229"; transcript_id "MSTRG.141229.56"; exon_number "55";
chr4	StringTie	exon	122301300	122301397	1000	+	.	gene_id "MSTRG.141229"; transcript_id "MSTRG.141229.56"; exon_number "56";
chr4	StringTie	exon	122304798	122304983	1000	+	.	gene_id "MSTRG.141229"; transcript_id "MSTRG.141229.56"; exon_number "57";
chr4	StringTie	exon	122305877	122306045	1000	+	.	gene_id "MSTRG.141229"; transcript_id "MSTRG.141229.56"; exon_number "58";
chr4	StringTie	exon	122307949	122308160	1000	+	.	gene_id "MSTRG.141229"; transcript_id "MSTRG.141229.56"; exon_number "59";
chr4	StringTie	exon	122309266	122309464	1000	+	.	gene_id "MSTRG.141229"; transcript_id "MSTRG.141229.56"; exon_number "60";
chr4	StringTie	exon	122313628	122313687	1000	+	.	gene_id "MSTRG.141229"; transcript_id "MSTRG.141229.56"; exon_number "61";
chr4	StringTie	exon	122315462	122315688	1000	+	.	gene_id "MSTRG.141229"; transcript_id "MSTRG.141229.56"; exon_number "62";
chr4	StringTie	exon	122316348	122316548	1000	+	.	gene_id "MSTRG.141229"; transcript_id "MSTRG.141229.56"; exon_number "63";
chr4	StringTie	exon	122316732	122316862	1000	+	.	gene_id "MSTRG.141229"; transcript_id "MSTRG.141229.56"; exon_number "64";
chr4	StringTie	exon	122318147	122318270	1000	+	.	gene_id "MSTRG.141229"; transcript_id "MSTRG.141229.56"; exon_number "65";
chr4	StringTie	exon	122324427	122324536	1000	+	.	gene_id "MSTRG.141229"; transcript_id "MSTRG.141229.56"; exon_number "66";
chr4	StringTie	exon	122325230	122325320	1000	+	.	gene_id "MSTRG.141229"; transcript_id "MSTRG.141229.56"; exon_number "67";
chr4	StringTie	exon	122325855	122325917	1000	+	.	gene_id "MSTRG.141229"; transcript_id "MSTRG.141229.56"; exon_number "68";
chr4	StringTie	exon	122328104	122328357	1000	+	.	gene_id "MSTRG.141229"; transcript_id "MSTRG.141229.56"; exon_number "69";
chr4	StringTie	exon	122331326	122331541	1000	+	.	gene_id "MSTRG.141229"; transcript_id "MSTRG.141229.56"; exon_number "70";
chr4	StringTie	exon	122333629	122333809	1000	+	.	gene_id "MSTRG.141229"; transcript_id "MSTRG.141229.56"; exon_number "71";
chr4	StringTie	exon	122334344	122334545	1000	+	.	gene_id "MSTRG.141229"; transcript_id "MSTRG.141229.56"; exon_number "72";
chr4	StringTie	exon	122336192	122336353	1000	+	.	gene_id "MSTRG.141229"; transcript_id "MSTRG.141229.56"; exon_number "73";
chr4	StringTie	exon	122336881	122337020	1000	+	.	gene_id "MSTRG.141229"; transcript_id "MSTRG.141229.56"; exon_number "74";
chr4	StringTie	exon	122339207	122339408	1000	+	.	gene_id "MSTRG.141229"; transcript_id "MSTRG.141229.56"; exon_number "75";
chr4	StringTie	exon	122343410	122343610	1000	+	.	gene_id "MSTRG.141229"; transcript_id "MSTRG.141229.56"; exon_number "76";
chr4	StringTie	exon	122344382	122344561	1000	+	.	gene_id "MSTRG.141229"; transcript_id "MSTRG.141229.56"; exon_number "77";
chr4	StringTie	exon	122346623	122346760	1000	+	.	gene_id "MSTRG.141229"; transcript_id "MSTRG.141229.56"; exon_number "78";
chr4	StringTie	exon	122347522	122347779	1000	+	.	gene_id "MSTRG.141229"; transcript_id "MSTRG.141229.56"; exon_number "79";
chr4	StringTie	exon	122348567	122348717	1000	+	.	gene_id "MSTRG.141229"; transcript_id "MSTRG.141229.56"; exon_number "80";
chr4	StringTie	exon	122349158	122349315	1000	+	.	gene_id "MSTRG.141229"; transcript_id "MSTRG.141229.56"; exon_number "81";
chr4	StringTie	exon	122349450	122349642	1000	+	.	gene_id "MSTRG.141229"; transcript_id "MSTRG.141229.56"; exon_number "82";
chr4	StringTie	exon	122349857	122350087	1000	+	.	gene_id "MSTRG.141229"; transcript_id "MSTRG.141229.56"; exon_number "83";
chr4	StringTie	exon	122352904	122353155	1000	+	.	gene_id "MSTRG.141229"; transcript_id "MSTRG.141229.56"; exon_number "84";
chr4	StringTie	exon	122353814	122354017	1000	+	.	gene_id "MSTRG.141229"; transcript_id "MSTRG.141229.56"; exon_number "85";
chr4	StringTie	exon	122355796	122355990	1000	+	.	gene_id "MSTRG.141229"; transcript_id "MSTRG.141229.56"; exon_number "86";
chr4	StringTie	exon	122356621	122356755	1000	+	.	gene_id "MSTRG.141229"; transcript_id "MSTRG.141229.56"; exon_number "87";
chr4	StringTie	exon	122359557	122359722	1000	+	.	gene_id "MSTRG.141229"; transcript_id "MSTRG.141229.56"; exon_number "88";
chr4	StringTie	exon	122362031	122362757	1000	+	.	gene_id "MSTRG.141229"; transcript_id "MSTRG.141229.56"; exon_number "89";
chr4	StringTie	transcript	122152344	122362825	1000	+	.	gene_id "MSTRG.141229"; transcript_id "MSTRG.141229.57";
chr4	StringTie	exon	122152344	122152584	1000	+	.	gene_id "MSTRG.141229"; transcript_id "MSTRG.141229.57"; exon_number "1";
chr4	StringTie	exon	122154025	122154112	1000	+	.	gene_id "MSTRG.141229"; transcript_id "MSTRG.141229.57"; exon_number "2";
chr4	StringTie	exon	122170615	122170744	1000	+	.	gene_id "MSTRG.141229"; transcript_id "MSTRG.141229.57"; exon_number "3";
chr4	StringTie	exon	122173036	122173152	1000	+	.	gene_id "MSTRG.141229"; transcript_id "MSTRG.141229.57"; exon_number "4";
chr4	StringTie	exon	122174574	122174652	1000	+	.	gene_id "MSTRG.141229"; transcript_id "MSTRG.141229.57"; exon_number "5";
chr4	StringTie	exon	122175850	122175914	1000	+	.	gene_id "MSTRG.141229"; transcript_id "MSTRG.141229.57"; exon_number "6";
chr4	StringTie	exon	122186036	122186222	1000	+	.	gene_id "MSTRG.141229"; transcript_id "MSTRG.141229.57"; exon_number "7";
chr4	StringTie	exon	122187431	122187512	1000	+	.	gene_id "MSTRG.141229"; transcript_id "MSTRG.141229.57"; exon_number "8";
chr4	StringTie	exon	122187895	122188088	1000	+	.	gene_id "MSTRG.141229"; transcript_id "MSTRG.141229.57"; exon_number "9";
chr4	StringTie	exon	122190000	122190079	1000	+	.	gene_id "MSTRG.141229"; transcript_id "MSTRG.141229.57"; exon_number "10";
chr4	StringTie	exon	122192229	122192379	1000	+	.	gene_id "MSTRG.141229"; transcript_id "MSTRG.141229.57"; exon_number "11";
chr4	StringTie	exon	122196635	122196791	1000	+	.	gene_id "MSTRG.141229"; transcript_id "MSTRG.141229.57"; exon_number "12";
chr4	StringTie	exon	122197196	122197274	1000	+	.	gene_id "MSTRG.141229"; transcript_id "MSTRG.141229.57"; exon_number "13";
chr4	StringTie	exon	122199359	122199450	1000	+	.	gene_id "MSTRG.141229"; transcript_id "MSTRG.141229.57"; exon_number "14";
chr4	StringTie	exon	122201009	122201126	1000	+	.	gene_id "MSTRG.141229"; transcript_id "MSTRG.141229.57"; exon_number "15";
chr4	StringTie	exon	122207110	122207265	1000	+	.	gene_id "MSTRG.141229"; transcript_id "MSTRG.141229.57"; exon_number "16";
chr4	StringTie	exon	122207541	122207638	1000	+	.	gene_id "MSTRG.141229"; transcript_id "MSTRG.141229.57"; exon_number "17";
chr4	StringTie	exon	122209159	122209337	1000	+	.	gene_id "MSTRG.141229"; transcript_id "MSTRG.141229.57"; exon_number "18";
chr4	StringTie	exon	122209818	122209924	1000	+	.	gene_id "MSTRG.141229"; transcript_id "MSTRG.141229.57"; exon_number "19";
chr4	StringTie	exon	122210887	122211095	1000	+	.	gene_id "MSTRG.141229"; transcript_id "MSTRG.141229.57"; exon_number "20";
chr4	StringTie	exon	122219340	122219567	1000	+	.	gene_id "MSTRG.141229"; transcript_id "MSTRG.141229.57"; exon_number "21";
chr4	StringTie	exon	122220333	122220470	1000	+	.	gene_id "MSTRG.141229"; transcript_id "MSTRG.141229.57"; exon_number "22";
chr4	StringTie	exon	122224501	122224677	1000	+	.	gene_id "MSTRG.141229"; transcript_id "MSTRG.141229.57"; exon_number "23";
chr4	StringTie	exon	122229121	122229240	1000	+	.	gene_id "MSTRG.141229"; transcript_id "MSTRG.141229.57"; exon_number "24";
chr4	StringTie	exon	122229931	122230211	1000	+	.	gene_id "MSTRG.141229"; transcript_id "MSTRG.141229.57"; exon_number "25";
chr4	StringTie	exon	122234773	122235023	1000	+	.	gene_id "MSTRG.141229"; transcript_id "MSTRG.141229.57"; exon_number "26";
chr4	StringTie	exon	122238092	122238350	1000	+	.	gene_id "MSTRG.141229"; transcript_id "MSTRG.141229.57"; exon_number "27";
chr4	StringTie	exon	122239516	122240353	1000	+	.	gene_id "MSTRG.141229"; transcript_id "MSTRG.141229.57"; exon_number "28";
chr4	StringTie	exon	122242998	122243068	1000	+	.	gene_id "MSTRG.141229"; transcript_id "MSTRG.141229.57"; exon_number "29";
chr4	StringTie	exon	122243854	122244027	1000	+	.	gene_id "MSTRG.141229"; transcript_id "MSTRG.141229.57"; exon_number "30";
chr4	StringTie	exon	122245020	122245140	1000	+	.	gene_id "MSTRG.141229"; transcript_id "MSTRG.141229.57"; exon_number "31";
chr4	StringTie	exon	122246152	122246298	1000	+	.	gene_id "MSTRG.141229"; transcript_id "MSTRG.141229.57"; exon_number "32";
chr4	StringTie	exon	122246683	122246810	1000	+	.	gene_id "MSTRG.141229"; transcript_id "MSTRG.141229.57"; exon_number "33";
chr4	StringTie	exon	122247158	122247357	1000	+	.	gene_id "MSTRG.141229"; transcript_id "MSTRG.141229.57"; exon_number "34";
chr4	StringTie	exon	122249485	122249682	1000	+	.	gene_id "MSTRG.141229"; transcript_id "MSTRG.141229.57"; exon_number "35";
chr4	StringTie	exon	122250362	122250573	1000	+	.	gene_id "MSTRG.141229"; transcript_id "MSTRG.141229.57"; exon_number "36";
chr4	StringTie	exon	122254195	122254346	1000	+	.	gene_id "MSTRG.141229"; transcript_id "MSTRG.141229.57"; exon_number "37";
chr4	StringTie	exon	122254805	122254955	1000	+	.	gene_id "MSTRG.141229"; transcript_id "MSTRG.141229.57"; exon_number "38";
chr4	StringTie	exon	122255131	122255283	1000	+	.	gene_id "MSTRG.141229"; transcript_id "MSTRG.141229.57"; exon_number "39";
chr4	StringTie	exon	122257255	122257495	1000	+	.	gene_id "MSTRG.141229"; transcript_id "MSTRG.141229.57"; exon_number "40";
chr4	StringTie	exon	122258701	122258843	1000	+	.	gene_id "MSTRG.141229"; transcript_id "MSTRG.141229.57"; exon_number "41";
chr4	StringTie	exon	122262764	122262983	1000	+	.	gene_id "MSTRG.141229"; transcript_id "MSTRG.141229.57"; exon_number "42";
chr4	StringTie	exon	122263442	122263600	1000	+	.	gene_id "MSTRG.141229"; transcript_id "MSTRG.141229.57"; exon_number "43";
chr4	StringTie	exon	122264252	122264427	1000	+	.	gene_id "MSTRG.141229"; transcript_id "MSTRG.141229.57"; exon_number "44";
chr4	StringTie	exon	122266783	122266958	1000	+	.	gene_id "MSTRG.141229"; transcript_id "MSTRG.141229.57"; exon_number "45";
chr4	StringTie	exon	122271018	122271724	1000	+	.	gene_id "MSTRG.141229"; transcript_id "MSTRG.141229.57"; exon_number "46";
chr4	StringTie	exon	122272160	122272405	1000	+	.	gene_id "MSTRG.141229"; transcript_id "MSTRG.141229.57"; exon_number "47";
chr4	StringTie	exon	122274343	122274436	1000	+	.	gene_id "MSTRG.141229"; transcript_id "MSTRG.141229.57"; exon_number "48";
chr4	StringTie	exon	122275972	122276022	1000	+	.	gene_id "MSTRG.141229"; transcript_id "MSTRG.141229.57"; exon_number "49";
chr4	StringTie	exon	122279775	122279981	1000	+	.	gene_id "MSTRG.141229"; transcript_id "MSTRG.141229.57"; exon_number "50";
chr4	StringTie	exon	122281536	122281774	1000	+	.	gene_id "MSTRG.141229"; transcript_id "MSTRG.141229.57"; exon_number "51";
chr4	StringTie	exon	122286541	122286785	1000	+	.	gene_id "MSTRG.141229"; transcript_id "MSTRG.141229.57"; exon_number "52";
chr4	StringTie	exon	122289087	122289192	1000	+	.	gene_id "MSTRG.141229"; transcript_id "MSTRG.141229.57"; exon_number "53";
chr4	StringTie	exon	122301300	122301397	1000	+	.	gene_id "MSTRG.141229"; transcript_id "MSTRG.141229.57"; exon_number "54";
chr4	StringTie	exon	122304798	122304983	1000	+	.	gene_id "MSTRG.141229"; transcript_id "MSTRG.141229.57"; exon_number "55";
chr4	StringTie	exon	122305877	122306045	1000	+	.	gene_id "MSTRG.141229"; transcript_id "MSTRG.141229.57"; exon_number "56";
chr4	StringTie	exon	122307949	122308160	1000	+	.	gene_id "MSTRG.141229"; transcript_id "MSTRG.141229.57"; exon_number "57";
chr4	StringTie	exon	122309266	122309464	1000	+	.	gene_id "MSTRG.141229"; transcript_id "MSTRG.141229.57"; exon_number "58";
chr4	StringTie	exon	122313628	122313687	1000	+	.	gene_id "MSTRG.141229"; transcript_id "MSTRG.141229.57"; exon_number "59";
chr4	StringTie	exon	122315462	122315688	1000	+	.	gene_id "MSTRG.141229"; transcript_id "MSTRG.141229.57"; exon_number "60";
chr4	StringTie	exon	122316348	122316548	1000	+	.	gene_id "MSTRG.141229"; transcript_id "MSTRG.141229.57"; exon_number "61";
chr4	StringTie	exon	122316732	122316862	1000	+	.	gene_id "MSTRG.141229"; transcript_id "MSTRG.141229.57"; exon_number "62";
chr4	StringTie	exon	122318147	122318270	1000	+	.	gene_id "MSTRG.141229"; transcript_id "MSTRG.141229.57"; exon_number "63";
chr4	StringTie	exon	122324427	122324536	1000	+	.	gene_id "MSTRG.141229"; transcript_id "MSTRG.141229.57"; exon_number "64";
chr4	StringTie	exon	122325230	122325320	1000	+	.	gene_id "MSTRG.141229"; transcript_id "MSTRG.141229.57"; exon_number "65";
chr4	StringTie	exon	122325855	122325917	1000	+	.	gene_id "MSTRG.141229"; transcript_id "MSTRG.141229.57"; exon_number "66";
chr4	StringTie	exon	122328104	122328357	1000	+	.	gene_id "MSTRG.141229"; transcript_id "MSTRG.141229.57"; exon_number "67";
chr4	StringTie	exon	122331326	122331541	1000	+	.	gene_id "MSTRG.141229"; transcript_id "MSTRG.141229.57"; exon_number "68";
chr4	StringTie	exon	122333629	122333809	1000	+	.	gene_id "MSTRG.141229"; transcript_id "MSTRG.141229.57"; exon_number "69";
chr4	StringTie	exon	122334344	122334440	1000	+	.	gene_id "MSTRG.141229"; transcript_id "MSTRG.141229.57"; exon_number "70";
chr4	StringTie	exon	122336192	122336353	1000	+	.	gene_id "MSTRG.141229"; transcript_id "MSTRG.141229.57"; exon_number "71";
chr4	StringTie	exon	122336881	122337020	1000	+	.	gene_id "MSTRG.141229"; transcript_id "MSTRG.141229.57"; exon_number "72";
chr4	StringTie	exon	122339207	122339408	1000	+	.	gene_id "MSTRG.141229"; transcript_id "MSTRG.141229.57"; exon_number "73";
chr4	StringTie	exon	122343410	122343610	1000	+	.	gene_id "MSTRG.141229"; transcript_id "MSTRG.141229.57"; exon_number "74";
chr4	StringTie	exon	122344382	122344561	1000	+	.	gene_id "MSTRG.141229"; transcript_id "MSTRG.141229.57"; exon_number "75";
chr4	StringTie	exon	122346623	122346760	1000	+	.	gene_id "MSTRG.141229"; transcript_id "MSTRG.141229.57"; exon_number "76";
chr4	StringTie	exon	122347522	122347779	1000	+	.	gene_id "MSTRG.141229"; transcript_id "MSTRG.141229.57"; exon_number "77";
chr4	StringTie	exon	122348567	122348717	1000	+	.	gene_id "MSTRG.141229"; transcript_id "MSTRG.141229.57"; exon_number "78";
chr4	StringTie	exon	122349158	122349315	1000	+	.	gene_id "MSTRG.141229"; transcript_id "MSTRG.141229.57"; exon_number "79";
chr4	StringTie	exon	122349450	122349642	1000	+	.	gene_id "MSTRG.141229"; transcript_id "MSTRG.141229.57"; exon_number "80";
chr4	StringTie	exon	122349857	122350074	1000	+	.	gene_id "MSTRG.141229"; transcript_id "MSTRG.141229.57"; exon_number "81";
chr4	StringTie	exon	122352904	122353155	1000	+	.	gene_id "MSTRG.141229"; transcript_id "MSTRG.141229.57"; exon_number "82";
chr4	StringTie	exon	122353814	122354017	1000	+	.	gene_id "MSTRG.141229"; transcript_id "MSTRG.141229.57"; exon_number "83";
chr4	StringTie	exon	122355796	122355990	1000	+	.	gene_id "MSTRG.141229"; transcript_id "MSTRG.141229.57"; exon_number "84";
chr4	StringTie	exon	122356621	122356755	1000	+	.	gene_id "MSTRG.141229"; transcript_id "MSTRG.141229.57"; exon_number "85";
chr4	StringTie	exon	122359557	122359722	1000	+	.	gene_id "MSTRG.141229"; transcript_id "MSTRG.141229.57"; exon_number "86";
chr4	StringTie	exon	122362031	122362825	1000	+	.	gene_id "MSTRG.141229"; transcript_id "MSTRG.141229.57"; exon_number "87";
chr4	StringTie	transcript	122152344	122362755	1000	+	.	gene_id "MSTRG.141229"; transcript_id "MSTRG.141229.58";
chr4	StringTie	exon	122152344	122152584	1000	+	.	gene_id "MSTRG.141229"; transcript_id "MSTRG.141229.58"; exon_number "1";
chr4	StringTie	exon	122154025	122154112	1000	+	.	gene_id "MSTRG.141229"; transcript_id "MSTRG.141229.58"; exon_number "2";
chr4	StringTie	exon	122170615	122170744	1000	+	.	gene_id "MSTRG.141229"; transcript_id "MSTRG.141229.58"; exon_number "3";
chr4	StringTie	exon	122173036	122173152	1000	+	.	gene_id "MSTRG.141229"; transcript_id "MSTRG.141229.58"; exon_number "4";
chr4	StringTie	exon	122174574	122174652	1000	+	.	gene_id "MSTRG.141229"; transcript_id "MSTRG.141229.58"; exon_number "5";
chr4	StringTie	exon	122175850	122175914	1000	+	.	gene_id "MSTRG.141229"; transcript_id "MSTRG.141229.58"; exon_number "6";
chr4	StringTie	exon	122186036	122186222	1000	+	.	gene_id "MSTRG.141229"; transcript_id "MSTRG.141229.58"; exon_number "7";
chr4	StringTie	exon	122187431	122187512	1000	+	.	gene_id "MSTRG.141229"; transcript_id "MSTRG.141229.58"; exon_number "8";
chr4	StringTie	exon	122187895	122188088	1000	+	.	gene_id "MSTRG.141229"; transcript_id "MSTRG.141229.58"; exon_number "9";
chr4	StringTie	exon	122190000	122190079	1000	+	.	gene_id "MSTRG.141229"; transcript_id "MSTRG.141229.58"; exon_number "10";
chr4	StringTie	exon	122192229	122192379	1000	+	.	gene_id "MSTRG.141229"; transcript_id "MSTRG.141229.58"; exon_number "11";
chr4	StringTie	exon	122196635	122196791	1000	+	.	gene_id "MSTRG.141229"; transcript_id "MSTRG.141229.58"; exon_number "12";
chr4	StringTie	exon	122197196	122197274	1000	+	.	gene_id "MSTRG.141229"; transcript_id "MSTRG.141229.58"; exon_number "13";
chr4	StringTie	exon	122199359	122199450	1000	+	.	gene_id "MSTRG.141229"; transcript_id "MSTRG.141229.58"; exon_number "14";
chr4	StringTie	exon	122201009	122201126	1000	+	.	gene_id "MSTRG.141229"; transcript_id "MSTRG.141229.58"; exon_number "15";
chr4	StringTie	exon	122207110	122207265	1000	+	.	gene_id "MSTRG.141229"; transcript_id "MSTRG.141229.58"; exon_number "16";
chr4	StringTie	exon	122207541	122207638	1000	+	.	gene_id "MSTRG.141229"; transcript_id "MSTRG.141229.58"; exon_number "17";
chr4	StringTie	exon	122209159	122209337	1000	+	.	gene_id "MSTRG.141229"; transcript_id "MSTRG.141229.58"; exon_number "18";
chr4	StringTie	exon	122209818	122209924	1000	+	.	gene_id "MSTRG.141229"; transcript_id "MSTRG.141229.58"; exon_number "19";
chr4	StringTie	exon	122210887	122211095	1000	+	.	gene_id "MSTRG.141229"; transcript_id "MSTRG.141229.58"; exon_number "20";
chr4	StringTie	exon	122219340	122219567	1000	+	.	gene_id "MSTRG.141229"; transcript_id "MSTRG.141229.58"; exon_number "21";
chr4	StringTie	exon	122220333	122220470	1000	+	.	gene_id "MSTRG.141229"; transcript_id "MSTRG.141229.58"; exon_number "22";
chr4	StringTie	exon	122224498	122224677	1000	+	.	gene_id "MSTRG.141229"; transcript_id "MSTRG.141229.58"; exon_number "23";
chr4	StringTie	exon	122226707	122226835	1000	+	.	gene_id "MSTRG.141229"; transcript_id "MSTRG.141229.58"; exon_number "24";
chr4	StringTie	exon	122229121	122229240	1000	+	.	gene_id "MSTRG.141229"; transcript_id "MSTRG.141229.58"; exon_number "25";
chr4	StringTie	exon	122229931	122230211	1000	+	.	gene_id "MSTRG.141229"; transcript_id "MSTRG.141229.58"; exon_number "26";
chr4	StringTie	exon	122234773	122235023	1000	+	.	gene_id "MSTRG.141229"; transcript_id "MSTRG.141229.58"; exon_number "27";
chr4	StringTie	exon	122238092	122238350	1000	+	.	gene_id "MSTRG.141229"; transcript_id "MSTRG.141229.58"; exon_number "28";
chr4	StringTie	exon	122239516	122240353	1000	+	.	gene_id "MSTRG.141229"; transcript_id "MSTRG.141229.58"; exon_number "29";
chr4	StringTie	exon	122242998	122243068	1000	+	.	gene_id "MSTRG.141229"; transcript_id "MSTRG.141229.58"; exon_number "30";
chr4	StringTie	exon	122243854	122244027	1000	+	.	gene_id "MSTRG.141229"; transcript_id "MSTRG.141229.58"; exon_number "31";
chr4	StringTie	exon	122245020	122245140	1000	+	.	gene_id "MSTRG.141229"; transcript_id "MSTRG.141229.58"; exon_number "32";
chr4	StringTie	exon	122246152	122246298	1000	+	.	gene_id "MSTRG.141229"; transcript_id "MSTRG.141229.58"; exon_number "33";
chr4	StringTie	exon	122246683	122246810	1000	+	.	gene_id "MSTRG.141229"; transcript_id "MSTRG.141229.58"; exon_number "34";
chr4	StringTie	exon	122247158	122247357	1000	+	.	gene_id "MSTRG.141229"; transcript_id "MSTRG.141229.58"; exon_number "35";
chr4	StringTie	exon	122249485	122249682	1000	+	.	gene_id "MSTRG.141229"; transcript_id "MSTRG.141229.58"; exon_number "36";
chr4	StringTie	exon	122250362	122250573	1000	+	.	gene_id "MSTRG.141229"; transcript_id "MSTRG.141229.58"; exon_number "37";
chr4	StringTie	exon	122254195	122254346	1000	+	.	gene_id "MSTRG.141229"; transcript_id "MSTRG.141229.58"; exon_number "38";
chr4	StringTie	exon	122254805	122254955	1000	+	.	gene_id "MSTRG.141229"; transcript_id "MSTRG.141229.58"; exon_number "39";
chr4	StringTie	exon	122255131	122255283	1000	+	.	gene_id "MSTRG.141229"; transcript_id "MSTRG.141229.58"; exon_number "40";
chr4	StringTie	exon	122257255	122257495	1000	+	.	gene_id "MSTRG.141229"; transcript_id "MSTRG.141229.58"; exon_number "41";
chr4	StringTie	exon	122258701	122258843	1000	+	.	gene_id "MSTRG.141229"; transcript_id "MSTRG.141229.58"; exon_number "42";
chr4	StringTie	exon	122262764	122262983	1000	+	.	gene_id "MSTRG.141229"; transcript_id "MSTRG.141229.58"; exon_number "43";
chr4	StringTie	exon	122263442	122263600	1000	+	.	gene_id "MSTRG.141229"; transcript_id "MSTRG.141229.58"; exon_number "44";
chr4	StringTie	exon	122264252	122264427	1000	+	.	gene_id "MSTRG.141229"; transcript_id "MSTRG.141229.58"; exon_number "45";
chr4	StringTie	exon	122266783	122266958	1000	+	.	gene_id "MSTRG.141229"; transcript_id "MSTRG.141229.58"; exon_number "46";
chr4	StringTie	exon	122271018	122271724	1000	+	.	gene_id "MSTRG.141229"; transcript_id "MSTRG.141229.58"; exon_number "47";
chr4	StringTie	exon	122272160	122272405	1000	+	.	gene_id "MSTRG.141229"; transcript_id "MSTRG.141229.58"; exon_number "48";
chr4	StringTie	exon	122274343	122274436	1000	+	.	gene_id "MSTRG.141229"; transcript_id "MSTRG.141229.58"; exon_number "49";
chr4	StringTie	exon	122275972	122276022	1000	+	.	gene_id "MSTRG.141229"; transcript_id "MSTRG.141229.58"; exon_number "50";
chr4	StringTie	exon	122279775	122279981	1000	+	.	gene_id "MSTRG.141229"; transcript_id "MSTRG.141229.58"; exon_number "51";
chr4	StringTie	exon	122281536	122281774	1000	+	.	gene_id "MSTRG.141229"; transcript_id "MSTRG.141229.58"; exon_number "52";
chr4	StringTie	exon	122286541	122286785	1000	+	.	gene_id "MSTRG.141229"; transcript_id "MSTRG.141229.58"; exon_number "53";
chr4	StringTie	exon	122289087	122289192	1000	+	.	gene_id "MSTRG.141229"; transcript_id "MSTRG.141229.58"; exon_number "54";
chr4	StringTie	exon	122301300	122301397	1000	+	.	gene_id "MSTRG.141229"; transcript_id "MSTRG.141229.58"; exon_number "55";
chr4	StringTie	exon	122304798	122304983	1000	+	.	gene_id "MSTRG.141229"; transcript_id "MSTRG.141229.58"; exon_number "56";
chr4	StringTie	exon	122305877	122306045	1000	+	.	gene_id "MSTRG.141229"; transcript_id "MSTRG.141229.58"; exon_number "57";
chr4	StringTie	exon	122307949	122308160	1000	+	.	gene_id "MSTRG.141229"; transcript_id "MSTRG.141229.58"; exon_number "58";
chr4	StringTie	exon	122309266	122309464	1000	+	.	gene_id "MSTRG.141229"; transcript_id "MSTRG.141229.58"; exon_number "59";
chr4	StringTie	exon	122313628	122313687	1000	+	.	gene_id "MSTRG.141229"; transcript_id "MSTRG.141229.58"; exon_number "60";
chr4	StringTie	exon	122315462	122315688	1000	+	.	gene_id "MSTRG.141229"; transcript_id "MSTRG.141229.58"; exon_number "61";
chr4	StringTie	exon	122316348	122316548	1000	+	.	gene_id "MSTRG.141229"; transcript_id "MSTRG.141229.58"; exon_number "62";
chr4	StringTie	exon	122316732	122316862	1000	+	.	gene_id "MSTRG.141229"; transcript_id "MSTRG.141229.58"; exon_number "63";
chr4	StringTie	exon	122318147	122318270	1000	+	.	gene_id "MSTRG.141229"; transcript_id "MSTRG.141229.58"; exon_number "64";
chr4	StringTie	exon	122324427	122324536	1000	+	.	gene_id "MSTRG.141229"; transcript_id "MSTRG.141229.58"; exon_number "65";
chr4	StringTie	exon	122325230	122325320	1000	+	.	gene_id "MSTRG.141229"; transcript_id "MSTRG.141229.58"; exon_number "66";
chr4	StringTie	exon	122325855	122325917	1000	+	.	gene_id "MSTRG.141229"; transcript_id "MSTRG.141229.58"; exon_number "67";
chr4	StringTie	exon	122328104	122328357	1000	+	.	gene_id "MSTRG.141229"; transcript_id "MSTRG.141229.58"; exon_number "68";
chr4	StringTie	exon	122331326	122331541	1000	+	.	gene_id "MSTRG.141229"; transcript_id "MSTRG.141229.58"; exon_number "69";
chr4	StringTie	exon	122333629	122333809	1000	+	.	gene_id "MSTRG.141229"; transcript_id "MSTRG.141229.58"; exon_number "70";
chr4	StringTie	exon	122334344	122334440	1000	+	.	gene_id "MSTRG.141229"; transcript_id "MSTRG.141229.58"; exon_number "71";
chr4	StringTie	exon	122336192	122336353	1000	+	.	gene_id "MSTRG.141229"; transcript_id "MSTRG.141229.58"; exon_number "72";
chr4	StringTie	exon	122336881	122337020	1000	+	.	gene_id "MSTRG.141229"; transcript_id "MSTRG.141229.58"; exon_number "73";
chr4	StringTie	exon	122339207	122339408	1000	+	.	gene_id "MSTRG.141229"; transcript_id "MSTRG.141229.58"; exon_number "74";
chr4	StringTie	exon	122343410	122343610	1000	+	.	gene_id "MSTRG.141229"; transcript_id "MSTRG.141229.58"; exon_number "75";
chr4	StringTie	exon	122346623	122346760	1000	+	.	gene_id "MSTRG.141229"; transcript_id "MSTRG.141229.58"; exon_number "76";
chr4	StringTie	exon	122347522	122347779	1000	+	.	gene_id "MSTRG.141229"; transcript_id "MSTRG.141229.58"; exon_number "77";
chr4	StringTie	exon	122348567	122348717	1000	+	.	gene_id "MSTRG.141229"; transcript_id "MSTRG.141229.58"; exon_number "78";
chr4	StringTie	exon	122349158	122349315	1000	+	.	gene_id "MSTRG.141229"; transcript_id "MSTRG.141229.58"; exon_number "79";
chr4	StringTie	exon	122349450	122349642	1000	+	.	gene_id "MSTRG.141229"; transcript_id "MSTRG.141229.58"; exon_number "80";
chr4	StringTie	exon	122349857	122350074	1000	+	.	gene_id "MSTRG.141229"; transcript_id "MSTRG.141229.58"; exon_number "81";
chr4	StringTie	exon	122352904	122353155	1000	+	.	gene_id "MSTRG.141229"; transcript_id "MSTRG.141229.58"; exon_number "82";
chr4	StringTie	exon	122353814	122354017	1000	+	.	gene_id "MSTRG.141229"; transcript_id "MSTRG.141229.58"; exon_number "83";
chr4	StringTie	exon	122355796	122355990	1000	+	.	gene_id "MSTRG.141229"; transcript_id "MSTRG.141229.58"; exon_number "84";
chr4	StringTie	exon	122356621	122356755	1000	+	.	gene_id "MSTRG.141229"; transcript_id "MSTRG.141229.58"; exon_number "85";
chr4	StringTie	exon	122359557	122359722	1000	+	.	gene_id "MSTRG.141229"; transcript_id "MSTRG.141229.58"; exon_number "86";
chr4	StringTie	exon	122362031	122362755	1000	+	.	gene_id "MSTRG.141229"; transcript_id "MSTRG.141229.58"; exon_number "87";
chr4	StringTie	transcript	122152344	122362752	1000	+	.	gene_id "MSTRG.141229"; transcript_id "MSTRG.141229.59";
chr4	StringTie	exon	122152344	122152584	1000	+	.	gene_id "MSTRG.141229"; transcript_id "MSTRG.141229.59"; exon_number "1";
chr4	StringTie	exon	122154025	122154112	1000	+	.	gene_id "MSTRG.141229"; transcript_id "MSTRG.141229.59"; exon_number "2";
chr4	StringTie	exon	122170615	122170744	1000	+	.	gene_id "MSTRG.141229"; transcript_id "MSTRG.141229.59"; exon_number "3";
chr4	StringTie	exon	122173036	122173152	1000	+	.	gene_id "MSTRG.141229"; transcript_id "MSTRG.141229.59"; exon_number "4";
chr4	StringTie	exon	122174574	122174652	1000	+	.	gene_id "MSTRG.141229"; transcript_id "MSTRG.141229.59"; exon_number "5";
chr4	StringTie	exon	122175850	122175914	1000	+	.	gene_id "MSTRG.141229"; transcript_id "MSTRG.141229.59"; exon_number "6";
chr4	StringTie	exon	122186036	122186222	1000	+	.	gene_id "MSTRG.141229"; transcript_id "MSTRG.141229.59"; exon_number "7";
chr4	StringTie	exon	122187431	122187512	1000	+	.	gene_id "MSTRG.141229"; transcript_id "MSTRG.141229.59"; exon_number "8";
chr4	StringTie	exon	122187895	122188088	1000	+	.	gene_id "MSTRG.141229"; transcript_id "MSTRG.141229.59"; exon_number "9";
chr4	StringTie	exon	122190000	122190079	1000	+	.	gene_id "MSTRG.141229"; transcript_id "MSTRG.141229.59"; exon_number "10";
chr4	StringTie	exon	122192229	122192379	1000	+	.	gene_id "MSTRG.141229"; transcript_id "MSTRG.141229.59"; exon_number "11";
chr4	StringTie	exon	122196635	122196791	1000	+	.	gene_id "MSTRG.141229"; transcript_id "MSTRG.141229.59"; exon_number "12";
chr4	StringTie	exon	122197196	122197274	1000	+	.	gene_id "MSTRG.141229"; transcript_id "MSTRG.141229.59"; exon_number "13";
chr4	StringTie	exon	122199359	122199450	1000	+	.	gene_id "MSTRG.141229"; transcript_id "MSTRG.141229.59"; exon_number "14";
chr4	StringTie	exon	122201009	122201126	1000	+	.	gene_id "MSTRG.141229"; transcript_id "MSTRG.141229.59"; exon_number "15";
chr4	StringTie	exon	122207110	122207265	1000	+	.	gene_id "MSTRG.141229"; transcript_id "MSTRG.141229.59"; exon_number "16";
chr4	StringTie	exon	122207541	122207638	1000	+	.	gene_id "MSTRG.141229"; transcript_id "MSTRG.141229.59"; exon_number "17";
chr4	StringTie	exon	122209159	122209337	1000	+	.	gene_id "MSTRG.141229"; transcript_id "MSTRG.141229.59"; exon_number "18";
chr4	StringTie	exon	122209818	122209924	1000	+	.	gene_id "MSTRG.141229"; transcript_id "MSTRG.141229.59"; exon_number "19";
chr4	StringTie	exon	122210887	122211095	1000	+	.	gene_id "MSTRG.141229"; transcript_id "MSTRG.141229.59"; exon_number "20";
chr4	StringTie	exon	122219340	122219567	1000	+	.	gene_id "MSTRG.141229"; transcript_id "MSTRG.141229.59"; exon_number "21";
chr4	StringTie	exon	122220333	122220470	1000	+	.	gene_id "MSTRG.141229"; transcript_id "MSTRG.141229.59"; exon_number "22";
chr4	StringTie	exon	122224501	122224677	1000	+	.	gene_id "MSTRG.141229"; transcript_id "MSTRG.141229.59"; exon_number "23";
chr4	StringTie	exon	122226707	122226835	1000	+	.	gene_id "MSTRG.141229"; transcript_id "MSTRG.141229.59"; exon_number "24";
chr4	StringTie	exon	122229121	122229240	1000	+	.	gene_id "MSTRG.141229"; transcript_id "MSTRG.141229.59"; exon_number "25";
chr4	StringTie	exon	122229931	122230211	1000	+	.	gene_id "MSTRG.141229"; transcript_id "MSTRG.141229.59"; exon_number "26";
chr4	StringTie	exon	122234773	122235023	1000	+	.	gene_id "MSTRG.141229"; transcript_id "MSTRG.141229.59"; exon_number "27";
chr4	StringTie	exon	122238092	122238350	1000	+	.	gene_id "MSTRG.141229"; transcript_id "MSTRG.141229.59"; exon_number "28";
chr4	StringTie	exon	122239516	122240353	1000	+	.	gene_id "MSTRG.141229"; transcript_id "MSTRG.141229.59"; exon_number "29";
chr4	StringTie	exon	122242998	122243068	1000	+	.	gene_id "MSTRG.141229"; transcript_id "MSTRG.141229.59"; exon_number "30";
chr4	StringTie	exon	122243854	122244027	1000	+	.	gene_id "MSTRG.141229"; transcript_id "MSTRG.141229.59"; exon_number "31";
chr4	StringTie	exon	122245020	122245140	1000	+	.	gene_id "MSTRG.141229"; transcript_id "MSTRG.141229.59"; exon_number "32";
chr4	StringTie	exon	122246152	122246298	1000	+	.	gene_id "MSTRG.141229"; transcript_id "MSTRG.141229.59"; exon_number "33";
chr4	StringTie	exon	122246683	122246810	1000	+	.	gene_id "MSTRG.141229"; transcript_id "MSTRG.141229.59"; exon_number "34";
chr4	StringTie	exon	122247158	122247357	1000	+	.	gene_id "MSTRG.141229"; transcript_id "MSTRG.141229.59"; exon_number "35";
chr4	StringTie	exon	122249485	122249682	1000	+	.	gene_id "MSTRG.141229"; transcript_id "MSTRG.141229.59"; exon_number "36";
chr4	StringTie	exon	122250362	122250573	1000	+	.	gene_id "MSTRG.141229"; transcript_id "MSTRG.141229.59"; exon_number "37";
chr4	StringTie	exon	122254195	122254346	1000	+	.	gene_id "MSTRG.141229"; transcript_id "MSTRG.141229.59"; exon_number "38";
chr4	StringTie	exon	122254805	122254955	1000	+	.	gene_id "MSTRG.141229"; transcript_id "MSTRG.141229.59"; exon_number "39";
chr4	StringTie	exon	122255131	122255283	1000	+	.	gene_id "MSTRG.141229"; transcript_id "MSTRG.141229.59"; exon_number "40";
chr4	StringTie	exon	122257255	122257495	1000	+	.	gene_id "MSTRG.141229"; transcript_id "MSTRG.141229.59"; exon_number "41";
chr4	StringTie	exon	122258701	122258843	1000	+	.	gene_id "MSTRG.141229"; transcript_id "MSTRG.141229.59"; exon_number "42";
chr4	StringTie	exon	122262764	122262983	1000	+	.	gene_id "MSTRG.141229"; transcript_id "MSTRG.141229.59"; exon_number "43";
chr4	StringTie	exon	122263442	122263600	1000	+	.	gene_id "MSTRG.141229"; transcript_id "MSTRG.141229.59"; exon_number "44";
chr4	StringTie	exon	122264252	122264427	1000	+	.	gene_id "MSTRG.141229"; transcript_id "MSTRG.141229.59"; exon_number "45";
chr4	StringTie	exon	122266783	122266958	1000	+	.	gene_id "MSTRG.141229"; transcript_id "MSTRG.141229.59"; exon_number "46";
chr4	StringTie	exon	122271018	122271724	1000	+	.	gene_id "MSTRG.141229"; transcript_id "MSTRG.141229.59"; exon_number "47";
chr4	StringTie	exon	122272160	122272405	1000	+	.	gene_id "MSTRG.141229"; transcript_id "MSTRG.141229.59"; exon_number "48";
chr4	StringTie	exon	122274343	122274436	1000	+	.	gene_id "MSTRG.141229"; transcript_id "MSTRG.141229.59"; exon_number "49";
chr4	StringTie	exon	122279775	122279981	1000	+	.	gene_id "MSTRG.141229"; transcript_id "MSTRG.141229.59"; exon_number "50";
chr4	StringTie	exon	122281536	122281774	1000	+	.	gene_id "MSTRG.141229"; transcript_id "MSTRG.141229.59"; exon_number "51";
chr4	StringTie	exon	122286541	122286785	1000	+	.	gene_id "MSTRG.141229"; transcript_id "MSTRG.141229.59"; exon_number "52";
chr4	StringTie	exon	122289087	122289192	1000	+	.	gene_id "MSTRG.141229"; transcript_id "MSTRG.141229.59"; exon_number "53";
chr4	StringTie	exon	122301300	122301397	1000	+	.	gene_id "MSTRG.141229"; transcript_id "MSTRG.141229.59"; exon_number "54";
chr4	StringTie	exon	122304798	122304983	1000	+	.	gene_id "MSTRG.141229"; transcript_id "MSTRG.141229.59"; exon_number "55";
chr4	StringTie	exon	122305877	122306045	1000	+	.	gene_id "MSTRG.141229"; transcript_id "MSTRG.141229.59"; exon_number "56";
chr4	StringTie	exon	122307949	122308160	1000	+	.	gene_id "MSTRG.141229"; transcript_id "MSTRG.141229.59"; exon_number "57";
chr4	StringTie	exon	122309266	122309464	1000	+	.	gene_id "MSTRG.141229"; transcript_id "MSTRG.141229.59"; exon_number "58";
chr4	StringTie	exon	122313628	122313687	1000	+	.	gene_id "MSTRG.141229"; transcript_id "MSTRG.141229.59"; exon_number "59";
chr4	StringTie	exon	122315462	122315688	1000	+	.	gene_id "MSTRG.141229"; transcript_id "MSTRG.141229.59"; exon_number "60";
chr4	StringTie	exon	122316732	122316862	1000	+	.	gene_id "MSTRG.141229"; transcript_id "MSTRG.141229.59"; exon_number "61";
chr4	StringTie	exon	122318147	122318270	1000	+	.	gene_id "MSTRG.141229"; transcript_id "MSTRG.141229.59"; exon_number "62";
chr4	StringTie	exon	122324427	122324536	1000	+	.	gene_id "MSTRG.141229"; transcript_id "MSTRG.141229.59"; exon_number "63";
chr4	StringTie	exon	122325230	122325320	1000	+	.	gene_id "MSTRG.141229"; transcript_id "MSTRG.141229.59"; exon_number "64";
chr4	StringTie	exon	122325855	122325917	1000	+	.	gene_id "MSTRG.141229"; transcript_id "MSTRG.141229.59"; exon_number "65";
chr4	StringTie	exon	122328104	122328357	1000	+	.	gene_id "MSTRG.141229"; transcript_id "MSTRG.141229.59"; exon_number "66";
chr4	StringTie	exon	122331326	122331541	1000	+	.	gene_id "MSTRG.141229"; transcript_id "MSTRG.141229.59"; exon_number "67";
chr4	StringTie	exon	122333629	122333809	1000	+	.	gene_id "MSTRG.141229"; transcript_id "MSTRG.141229.59"; exon_number "68";
chr4	StringTie	exon	122334344	122334440	1000	+	.	gene_id "MSTRG.141229"; transcript_id "MSTRG.141229.59"; exon_number "69";
chr4	StringTie	exon	122336192	122336353	1000	+	.	gene_id "MSTRG.141229"; transcript_id "MSTRG.141229.59"; exon_number "70";
chr4	StringTie	exon	122336881	122337020	1000	+	.	gene_id "MSTRG.141229"; transcript_id "MSTRG.141229.59"; exon_number "71";
chr4	StringTie	exon	122339207	122339408	1000	+	.	gene_id "MSTRG.141229"; transcript_id "MSTRG.141229.59"; exon_number "72";
chr4	StringTie	exon	122343410	122343610	1000	+	.	gene_id "MSTRG.141229"; transcript_id "MSTRG.141229.59"; exon_number "73";
chr4	StringTie	exon	122344382	122344561	1000	+	.	gene_id "MSTRG.141229"; transcript_id "MSTRG.141229.59"; exon_number "74";
chr4	StringTie	exon	122346623	122346760	1000	+	.	gene_id "MSTRG.141229"; transcript_id "MSTRG.141229.59"; exon_number "75";
chr4	StringTie	exon	122347522	122347779	1000	+	.	gene_id "MSTRG.141229"; transcript_id "MSTRG.141229.59"; exon_number "76";
chr4	StringTie	exon	122348567	122348717	1000	+	.	gene_id "MSTRG.141229"; transcript_id "MSTRG.141229.59"; exon_number "77";
chr4	StringTie	exon	122349158	122349315	1000	+	.	gene_id "MSTRG.141229"; transcript_id "MSTRG.141229.59"; exon_number "78";
chr4	StringTie	exon	122349450	122349642	1000	+	.	gene_id "MSTRG.141229"; transcript_id "MSTRG.141229.59"; exon_number "79";
chr4	StringTie	exon	122349857	122350074	1000	+	.	gene_id "MSTRG.141229"; transcript_id "MSTRG.141229.59"; exon_number "80";
chr4	StringTie	exon	122350803	122350907	1000	+	.	gene_id "MSTRG.141229"; transcript_id "MSTRG.141229.59"; exon_number "81";
chr4	StringTie	exon	122352904	122353155	1000	+	.	gene_id "MSTRG.141229"; transcript_id "MSTRG.141229.59"; exon_number "82";
chr4	StringTie	exon	122353814	122354017	1000	+	.	gene_id "MSTRG.141229"; transcript_id "MSTRG.141229.59"; exon_number "83";
chr4	StringTie	exon	122355796	122355990	1000	+	.	gene_id "MSTRG.141229"; transcript_id "MSTRG.141229.59"; exon_number "84";
chr4	StringTie	exon	122356621	122356755	1000	+	.	gene_id "MSTRG.141229"; transcript_id "MSTRG.141229.59"; exon_number "85";
chr4	StringTie	exon	122359557	122359722	1000	+	.	gene_id "MSTRG.141229"; transcript_id "MSTRG.141229.59"; exon_number "86";
chr4	StringTie	exon	122362031	122362752	1000	+	.	gene_id "MSTRG.141229"; transcript_id "MSTRG.141229.59"; exon_number "87";
chr4	StringTie	transcript	122152177	122362869	1000	+	.	gene_id "MSTRG.141229"; transcript_id "MSTRG.141229.6";
chr4	StringTie	exon	122152177	122152584	1000	+	.	gene_id "MSTRG.141229"; transcript_id "MSTRG.141229.6"; exon_number "1";
chr4	StringTie	exon	122154025	122154112	1000	+	.	gene_id "MSTRG.141229"; transcript_id "MSTRG.141229.6"; exon_number "2";
chr4	StringTie	exon	122170615	122170744	1000	+	.	gene_id "MSTRG.141229"; transcript_id "MSTRG.141229.6"; exon_number "3";
chr4	StringTie	exon	122173036	122173152	1000	+	.	gene_id "MSTRG.141229"; transcript_id "MSTRG.141229.6"; exon_number "4";
chr4	StringTie	exon	122174574	122174652	1000	+	.	gene_id "MSTRG.141229"; transcript_id "MSTRG.141229.6"; exon_number "5";
chr4	StringTie	exon	122175850	122175914	1000	+	.	gene_id "MSTRG.141229"; transcript_id "MSTRG.141229.6"; exon_number "6";
chr4	StringTie	exon	122186036	122186222	1000	+	.	gene_id "MSTRG.141229"; transcript_id "MSTRG.141229.6"; exon_number "7";
chr4	StringTie	exon	122187431	122187512	1000	+	.	gene_id "MSTRG.141229"; transcript_id "MSTRG.141229.6"; exon_number "8";
chr4	StringTie	exon	122187895	122188088	1000	+	.	gene_id "MSTRG.141229"; transcript_id "MSTRG.141229.6"; exon_number "9";
chr4	StringTie	exon	122190000	122190079	1000	+	.	gene_id "MSTRG.141229"; transcript_id "MSTRG.141229.6"; exon_number "10";
chr4	StringTie	exon	122192229	122192379	1000	+	.	gene_id "MSTRG.141229"; transcript_id "MSTRG.141229.6"; exon_number "11";
chr4	StringTie	exon	122196635	122196791	1000	+	.	gene_id "MSTRG.141229"; transcript_id "MSTRG.141229.6"; exon_number "12";
chr4	StringTie	exon	122197196	122197274	1000	+	.	gene_id "MSTRG.141229"; transcript_id "MSTRG.141229.6"; exon_number "13";
chr4	StringTie	exon	122199359	122199450	1000	+	.	gene_id "MSTRG.141229"; transcript_id "MSTRG.141229.6"; exon_number "14";
chr4	StringTie	exon	122201009	122201126	1000	+	.	gene_id "MSTRG.141229"; transcript_id "MSTRG.141229.6"; exon_number "15";
chr4	StringTie	exon	122207110	122207265	1000	+	.	gene_id "MSTRG.141229"; transcript_id "MSTRG.141229.6"; exon_number "16";
chr4	StringTie	exon	122207541	122207638	1000	+	.	gene_id "MSTRG.141229"; transcript_id "MSTRG.141229.6"; exon_number "17";
chr4	StringTie	exon	122209159	122209337	1000	+	.	gene_id "MSTRG.141229"; transcript_id "MSTRG.141229.6"; exon_number "18";
chr4	StringTie	exon	122209818	122209924	1000	+	.	gene_id "MSTRG.141229"; transcript_id "MSTRG.141229.6"; exon_number "19";
chr4	StringTie	exon	122210887	122211095	1000	+	.	gene_id "MSTRG.141229"; transcript_id "MSTRG.141229.6"; exon_number "20";
chr4	StringTie	exon	122219340	122219567	1000	+	.	gene_id "MSTRG.141229"; transcript_id "MSTRG.141229.6"; exon_number "21";
chr4	StringTie	exon	122220333	122220470	1000	+	.	gene_id "MSTRG.141229"; transcript_id "MSTRG.141229.6"; exon_number "22";
chr4	StringTie	exon	122224498	122224677	1000	+	.	gene_id "MSTRG.141229"; transcript_id "MSTRG.141229.6"; exon_number "23";
chr4	StringTie	exon	122226707	122226835	1000	+	.	gene_id "MSTRG.141229"; transcript_id "MSTRG.141229.6"; exon_number "24";
chr4	StringTie	exon	122229121	122229240	1000	+	.	gene_id "MSTRG.141229"; transcript_id "MSTRG.141229.6"; exon_number "25";
chr4	StringTie	exon	122229931	122230211	1000	+	.	gene_id "MSTRG.141229"; transcript_id "MSTRG.141229.6"; exon_number "26";
chr4	StringTie	exon	122234773	122235023	1000	+	.	gene_id "MSTRG.141229"; transcript_id "MSTRG.141229.6"; exon_number "27";
chr4	StringTie	exon	122238092	122238350	1000	+	.	gene_id "MSTRG.141229"; transcript_id "MSTRG.141229.6"; exon_number "28";
chr4	StringTie	exon	122239516	122240353	1000	+	.	gene_id "MSTRG.141229"; transcript_id "MSTRG.141229.6"; exon_number "29";
chr4	StringTie	exon	122242998	122243068	1000	+	.	gene_id "MSTRG.141229"; transcript_id "MSTRG.141229.6"; exon_number "30";
chr4	StringTie	exon	122243854	122244027	1000	+	.	gene_id "MSTRG.141229"; transcript_id "MSTRG.141229.6"; exon_number "31";
chr4	StringTie	exon	122245020	122245140	1000	+	.	gene_id "MSTRG.141229"; transcript_id "MSTRG.141229.6"; exon_number "32";
chr4	StringTie	exon	122246152	122246298	1000	+	.	gene_id "MSTRG.141229"; transcript_id "MSTRG.141229.6"; exon_number "33";
chr4	StringTie	exon	122246683	122246810	1000	+	.	gene_id "MSTRG.141229"; transcript_id "MSTRG.141229.6"; exon_number "34";
chr4	StringTie	exon	122247158	122247357	1000	+	.	gene_id "MSTRG.141229"; transcript_id "MSTRG.141229.6"; exon_number "35";
chr4	StringTie	exon	122249485	122249682	1000	+	.	gene_id "MSTRG.141229"; transcript_id "MSTRG.141229.6"; exon_number "36";
chr4	StringTie	exon	122250362	122250573	1000	+	.	gene_id "MSTRG.141229"; transcript_id "MSTRG.141229.6"; exon_number "37";
chr4	StringTie	exon	122254195	122254346	1000	+	.	gene_id "MSTRG.141229"; transcript_id "MSTRG.141229.6"; exon_number "38";
chr4	StringTie	exon	122254805	122254955	1000	+	.	gene_id "MSTRG.141229"; transcript_id "MSTRG.141229.6"; exon_number "39";
chr4	StringTie	exon	122255131	122255283	1000	+	.	gene_id "MSTRG.141229"; transcript_id "MSTRG.141229.6"; exon_number "40";
chr4	StringTie	exon	122257255	122257495	1000	+	.	gene_id "MSTRG.141229"; transcript_id "MSTRG.141229.6"; exon_number "41";
chr4	StringTie	exon	122258701	122258843	1000	+	.	gene_id "MSTRG.141229"; transcript_id "MSTRG.141229.6"; exon_number "42";
chr4	StringTie	exon	122262764	122262983	1000	+	.	gene_id "MSTRG.141229"; transcript_id "MSTRG.141229.6"; exon_number "43";
chr4	StringTie	exon	122263442	122263600	1000	+	.	gene_id "MSTRG.141229"; transcript_id "MSTRG.141229.6"; exon_number "44";
chr4	StringTie	exon	122264252	122264427	1000	+	.	gene_id "MSTRG.141229"; transcript_id "MSTRG.141229.6"; exon_number "45";
chr4	StringTie	exon	122266783	122266958	1000	+	.	gene_id "MSTRG.141229"; transcript_id "MSTRG.141229.6"; exon_number "46";
chr4	StringTie	exon	122271018	122271724	1000	+	.	gene_id "MSTRG.141229"; transcript_id "MSTRG.141229.6"; exon_number "47";
chr4	StringTie	exon	122272160	122272405	1000	+	.	gene_id "MSTRG.141229"; transcript_id "MSTRG.141229.6"; exon_number "48";
chr4	StringTie	exon	122274343	122274436	1000	+	.	gene_id "MSTRG.141229"; transcript_id "MSTRG.141229.6"; exon_number "49";
chr4	StringTie	exon	122279775	122279981	1000	+	.	gene_id "MSTRG.141229"; transcript_id "MSTRG.141229.6"; exon_number "50";
chr4	StringTie	exon	122281536	122281774	1000	+	.	gene_id "MSTRG.141229"; transcript_id "MSTRG.141229.6"; exon_number "51";
chr4	StringTie	exon	122286541	122286785	1000	+	.	gene_id "MSTRG.141229"; transcript_id "MSTRG.141229.6"; exon_number "52";
chr4	StringTie	exon	122289087	122289192	1000	+	.	gene_id "MSTRG.141229"; transcript_id "MSTRG.141229.6"; exon_number "53";
chr4	StringTie	exon	122301300	122301397	1000	+	.	gene_id "MSTRG.141229"; transcript_id "MSTRG.141229.6"; exon_number "54";
chr4	StringTie	exon	122304798	122304983	1000	+	.	gene_id "MSTRG.141229"; transcript_id "MSTRG.141229.6"; exon_number "55";
chr4	StringTie	exon	122305877	122306045	1000	+	.	gene_id "MSTRG.141229"; transcript_id "MSTRG.141229.6"; exon_number "56";
chr4	StringTie	exon	122307949	122308160	1000	+	.	gene_id "MSTRG.141229"; transcript_id "MSTRG.141229.6"; exon_number "57";
chr4	StringTie	exon	122309266	122309464	1000	+	.	gene_id "MSTRG.141229"; transcript_id "MSTRG.141229.6"; exon_number "58";
chr4	StringTie	exon	122313628	122313687	1000	+	.	gene_id "MSTRG.141229"; transcript_id "MSTRG.141229.6"; exon_number "59";
chr4	StringTie	exon	122315462	122315688	1000	+	.	gene_id "MSTRG.141229"; transcript_id "MSTRG.141229.6"; exon_number "60";
chr4	StringTie	exon	122316732	122316862	1000	+	.	gene_id "MSTRG.141229"; transcript_id "MSTRG.141229.6"; exon_number "61";
chr4	StringTie	exon	122318147	122318270	1000	+	.	gene_id "MSTRG.141229"; transcript_id "MSTRG.141229.6"; exon_number "62";
chr4	StringTie	exon	122324427	122324536	1000	+	.	gene_id "MSTRG.141229"; transcript_id "MSTRG.141229.6"; exon_number "63";
chr4	StringTie	exon	122325230	122325320	1000	+	.	gene_id "MSTRG.141229"; transcript_id "MSTRG.141229.6"; exon_number "64";
chr4	StringTie	exon	122328104	122328357	1000	+	.	gene_id "MSTRG.141229"; transcript_id "MSTRG.141229.6"; exon_number "65";
chr4	StringTie	exon	122331326	122331541	1000	+	.	gene_id "MSTRG.141229"; transcript_id "MSTRG.141229.6"; exon_number "66";
chr4	StringTie	exon	122333629	122333809	1000	+	.	gene_id "MSTRG.141229"; transcript_id "MSTRG.141229.6"; exon_number "67";
chr4	StringTie	exon	122334344	122334440	1000	+	.	gene_id "MSTRG.141229"; transcript_id "MSTRG.141229.6"; exon_number "68";
chr4	StringTie	exon	122336192	122336353	1000	+	.	gene_id "MSTRG.141229"; transcript_id "MSTRG.141229.6"; exon_number "69";
chr4	StringTie	exon	122336881	122337020	1000	+	.	gene_id "MSTRG.141229"; transcript_id "MSTRG.141229.6"; exon_number "70";
chr4	StringTie	exon	122339207	122339408	1000	+	.	gene_id "MSTRG.141229"; transcript_id "MSTRG.141229.6"; exon_number "71";
chr4	StringTie	exon	122343410	122343610	1000	+	.	gene_id "MSTRG.141229"; transcript_id "MSTRG.141229.6"; exon_number "72";
chr4	StringTie	exon	122344382	122344561	1000	+	.	gene_id "MSTRG.141229"; transcript_id "MSTRG.141229.6"; exon_number "73";
chr4	StringTie	exon	122346623	122346760	1000	+	.	gene_id "MSTRG.141229"; transcript_id "MSTRG.141229.6"; exon_number "74";
chr4	StringTie	exon	122347522	122347779	1000	+	.	gene_id "MSTRG.141229"; transcript_id "MSTRG.141229.6"; exon_number "75";
chr4	StringTie	exon	122348567	122348717	1000	+	.	gene_id "MSTRG.141229"; transcript_id "MSTRG.141229.6"; exon_number "76";
chr4	StringTie	exon	122349158	122349315	1000	+	.	gene_id "MSTRG.141229"; transcript_id "MSTRG.141229.6"; exon_number "77";
chr4	StringTie	exon	122349450	122349642	1000	+	.	gene_id "MSTRG.141229"; transcript_id "MSTRG.141229.6"; exon_number "78";
chr4	StringTie	exon	122349857	122350074	1000	+	.	gene_id "MSTRG.141229"; transcript_id "MSTRG.141229.6"; exon_number "79";
chr4	StringTie	exon	122352904	122353155	1000	+	.	gene_id "MSTRG.141229"; transcript_id "MSTRG.141229.6"; exon_number "80";
chr4	StringTie	exon	122353814	122354017	1000	+	.	gene_id "MSTRG.141229"; transcript_id "MSTRG.141229.6"; exon_number "81";
chr4	StringTie	exon	122355796	122355990	1000	+	.	gene_id "MSTRG.141229"; transcript_id "MSTRG.141229.6"; exon_number "82";
chr4	StringTie	exon	122356621	122356755	1000	+	.	gene_id "MSTRG.141229"; transcript_id "MSTRG.141229.6"; exon_number "83";
chr4	StringTie	exon	122359557	122359722	1000	+	.	gene_id "MSTRG.141229"; transcript_id "MSTRG.141229.6"; exon_number "84";
chr4	StringTie	exon	122362031	122362869	1000	+	.	gene_id "MSTRG.141229"; transcript_id "MSTRG.141229.6"; exon_number "85";
chr4	StringTie	transcript	122152345	122362891	1000	+	.	gene_id "MSTRG.141229"; transcript_id "MSTRG.141229.60";
chr4	StringTie	exon	122152345	122152584	1000	+	.	gene_id "MSTRG.141229"; transcript_id "MSTRG.141229.60"; exon_number "1";
chr4	StringTie	exon	122154025	122154112	1000	+	.	gene_id "MSTRG.141229"; transcript_id "MSTRG.141229.60"; exon_number "2";
chr4	StringTie	exon	122170615	122170744	1000	+	.	gene_id "MSTRG.141229"; transcript_id "MSTRG.141229.60"; exon_number "3";
chr4	StringTie	exon	122173036	122173152	1000	+	.	gene_id "MSTRG.141229"; transcript_id "MSTRG.141229.60"; exon_number "4";
chr4	StringTie	exon	122174574	122174652	1000	+	.	gene_id "MSTRG.141229"; transcript_id "MSTRG.141229.60"; exon_number "5";
chr4	StringTie	exon	122175850	122175914	1000	+	.	gene_id "MSTRG.141229"; transcript_id "MSTRG.141229.60"; exon_number "6";
chr4	StringTie	exon	122186036	122186222	1000	+	.	gene_id "MSTRG.141229"; transcript_id "MSTRG.141229.60"; exon_number "7";
chr4	StringTie	exon	122187431	122187512	1000	+	.	gene_id "MSTRG.141229"; transcript_id "MSTRG.141229.60"; exon_number "8";
chr4	StringTie	exon	122187895	122188088	1000	+	.	gene_id "MSTRG.141229"; transcript_id "MSTRG.141229.60"; exon_number "9";
chr4	StringTie	exon	122190000	122190079	1000	+	.	gene_id "MSTRG.141229"; transcript_id "MSTRG.141229.60"; exon_number "10";
chr4	StringTie	exon	122192229	122192379	1000	+	.	gene_id "MSTRG.141229"; transcript_id "MSTRG.141229.60"; exon_number "11";
chr4	StringTie	exon	122196635	122196791	1000	+	.	gene_id "MSTRG.141229"; transcript_id "MSTRG.141229.60"; exon_number "12";
chr4	StringTie	exon	122197196	122197274	1000	+	.	gene_id "MSTRG.141229"; transcript_id "MSTRG.141229.60"; exon_number "13";
chr4	StringTie	exon	122199359	122199450	1000	+	.	gene_id "MSTRG.141229"; transcript_id "MSTRG.141229.60"; exon_number "14";
chr4	StringTie	exon	122201009	122201126	1000	+	.	gene_id "MSTRG.141229"; transcript_id "MSTRG.141229.60"; exon_number "15";
chr4	StringTie	exon	122207110	122207265	1000	+	.	gene_id "MSTRG.141229"; transcript_id "MSTRG.141229.60"; exon_number "16";
chr4	StringTie	exon	122207541	122207638	1000	+	.	gene_id "MSTRG.141229"; transcript_id "MSTRG.141229.60"; exon_number "17";
chr4	StringTie	exon	122209159	122209337	1000	+	.	gene_id "MSTRG.141229"; transcript_id "MSTRG.141229.60"; exon_number "18";
chr4	StringTie	exon	122209818	122209924	1000	+	.	gene_id "MSTRG.141229"; transcript_id "MSTRG.141229.60"; exon_number "19";
chr4	StringTie	exon	122210887	122211095	1000	+	.	gene_id "MSTRG.141229"; transcript_id "MSTRG.141229.60"; exon_number "20";
chr4	StringTie	exon	122219340	122219567	1000	+	.	gene_id "MSTRG.141229"; transcript_id "MSTRG.141229.60"; exon_number "21";
chr4	StringTie	exon	122220333	122220470	1000	+	.	gene_id "MSTRG.141229"; transcript_id "MSTRG.141229.60"; exon_number "22";
chr4	StringTie	exon	122224498	122224677	1000	+	.	gene_id "MSTRG.141229"; transcript_id "MSTRG.141229.60"; exon_number "23";
chr4	StringTie	exon	122226707	122226835	1000	+	.	gene_id "MSTRG.141229"; transcript_id "MSTRG.141229.60"; exon_number "24";
chr4	StringTie	exon	122229121	122229240	1000	+	.	gene_id "MSTRG.141229"; transcript_id "MSTRG.141229.60"; exon_number "25";
chr4	StringTie	exon	122229931	122230211	1000	+	.	gene_id "MSTRG.141229"; transcript_id "MSTRG.141229.60"; exon_number "26";
chr4	StringTie	exon	122234773	122235023	1000	+	.	gene_id "MSTRG.141229"; transcript_id "MSTRG.141229.60"; exon_number "27";
chr4	StringTie	exon	122238092	122238350	1000	+	.	gene_id "MSTRG.141229"; transcript_id "MSTRG.141229.60"; exon_number "28";
chr4	StringTie	exon	122239516	122240353	1000	+	.	gene_id "MSTRG.141229"; transcript_id "MSTRG.141229.60"; exon_number "29";
chr4	StringTie	exon	122242998	122243068	1000	+	.	gene_id "MSTRG.141229"; transcript_id "MSTRG.141229.60"; exon_number "30";
chr4	StringTie	exon	122243854	122244027	1000	+	.	gene_id "MSTRG.141229"; transcript_id "MSTRG.141229.60"; exon_number "31";
chr4	StringTie	exon	122245020	122245140	1000	+	.	gene_id "MSTRG.141229"; transcript_id "MSTRG.141229.60"; exon_number "32";
chr4	StringTie	exon	122246152	122246298	1000	+	.	gene_id "MSTRG.141229"; transcript_id "MSTRG.141229.60"; exon_number "33";
chr4	StringTie	exon	122246683	122246810	1000	+	.	gene_id "MSTRG.141229"; transcript_id "MSTRG.141229.60"; exon_number "34";
chr4	StringTie	exon	122247158	122247357	1000	+	.	gene_id "MSTRG.141229"; transcript_id "MSTRG.141229.60"; exon_number "35";
chr4	StringTie	exon	122249485	122249682	1000	+	.	gene_id "MSTRG.141229"; transcript_id "MSTRG.141229.60"; exon_number "36";
chr4	StringTie	exon	122250362	122250573	1000	+	.	gene_id "MSTRG.141229"; transcript_id "MSTRG.141229.60"; exon_number "37";
chr4	StringTie	exon	122254195	122254346	1000	+	.	gene_id "MSTRG.141229"; transcript_id "MSTRG.141229.60"; exon_number "38";
chr4	StringTie	exon	122254805	122254955	1000	+	.	gene_id "MSTRG.141229"; transcript_id "MSTRG.141229.60"; exon_number "39";
chr4	StringTie	exon	122255131	122255283	1000	+	.	gene_id "MSTRG.141229"; transcript_id "MSTRG.141229.60"; exon_number "40";
chr4	StringTie	exon	122257255	122257495	1000	+	.	gene_id "MSTRG.141229"; transcript_id "MSTRG.141229.60"; exon_number "41";
chr4	StringTie	exon	122258701	122258843	1000	+	.	gene_id "MSTRG.141229"; transcript_id "MSTRG.141229.60"; exon_number "42";
chr4	StringTie	exon	122262764	122262983	1000	+	.	gene_id "MSTRG.141229"; transcript_id "MSTRG.141229.60"; exon_number "43";
chr4	StringTie	exon	122263442	122263600	1000	+	.	gene_id "MSTRG.141229"; transcript_id "MSTRG.141229.60"; exon_number "44";
chr4	StringTie	exon	122264252	122264427	1000	+	.	gene_id "MSTRG.141229"; transcript_id "MSTRG.141229.60"; exon_number "45";
chr4	StringTie	exon	122266783	122266958	1000	+	.	gene_id "MSTRG.141229"; transcript_id "MSTRG.141229.60"; exon_number "46";
chr4	StringTie	exon	122271018	122271724	1000	+	.	gene_id "MSTRG.141229"; transcript_id "MSTRG.141229.60"; exon_number "47";
chr4	StringTie	exon	122272160	122272405	1000	+	.	gene_id "MSTRG.141229"; transcript_id "MSTRG.141229.60"; exon_number "48";
chr4	StringTie	exon	122274343	122274436	1000	+	.	gene_id "MSTRG.141229"; transcript_id "MSTRG.141229.60"; exon_number "49";
chr4	StringTie	exon	122275972	122276022	1000	+	.	gene_id "MSTRG.141229"; transcript_id "MSTRG.141229.60"; exon_number "50";
chr4	StringTie	exon	122279775	122279981	1000	+	.	gene_id "MSTRG.141229"; transcript_id "MSTRG.141229.60"; exon_number "51";
chr4	StringTie	exon	122281536	122281774	1000	+	.	gene_id "MSTRG.141229"; transcript_id "MSTRG.141229.60"; exon_number "52";
chr4	StringTie	exon	122286541	122286785	1000	+	.	gene_id "MSTRG.141229"; transcript_id "MSTRG.141229.60"; exon_number "53";
chr4	StringTie	exon	122289087	122289192	1000	+	.	gene_id "MSTRG.141229"; transcript_id "MSTRG.141229.60"; exon_number "54";
chr4	StringTie	exon	122301300	122301397	1000	+	.	gene_id "MSTRG.141229"; transcript_id "MSTRG.141229.60"; exon_number "55";
chr4	StringTie	exon	122304798	122304983	1000	+	.	gene_id "MSTRG.141229"; transcript_id "MSTRG.141229.60"; exon_number "56";
chr4	StringTie	exon	122305877	122306045	1000	+	.	gene_id "MSTRG.141229"; transcript_id "MSTRG.141229.60"; exon_number "57";
chr4	StringTie	exon	122307949	122308160	1000	+	.	gene_id "MSTRG.141229"; transcript_id "MSTRG.141229.60"; exon_number "58";
chr4	StringTie	exon	122309266	122309464	1000	+	.	gene_id "MSTRG.141229"; transcript_id "MSTRG.141229.60"; exon_number "59";
chr4	StringTie	exon	122313628	122313687	1000	+	.	gene_id "MSTRG.141229"; transcript_id "MSTRG.141229.60"; exon_number "60";
chr4	StringTie	exon	122315462	122315688	1000	+	.	gene_id "MSTRG.141229"; transcript_id "MSTRG.141229.60"; exon_number "61";
chr4	StringTie	exon	122316732	122316862	1000	+	.	gene_id "MSTRG.141229"; transcript_id "MSTRG.141229.60"; exon_number "62";
chr4	StringTie	exon	122318147	122318270	1000	+	.	gene_id "MSTRG.141229"; transcript_id "MSTRG.141229.60"; exon_number "63";
chr4	StringTie	exon	122324427	122324536	1000	+	.	gene_id "MSTRG.141229"; transcript_id "MSTRG.141229.60"; exon_number "64";
chr4	StringTie	exon	122325230	122325320	1000	+	.	gene_id "MSTRG.141229"; transcript_id "MSTRG.141229.60"; exon_number "65";
chr4	StringTie	exon	122325855	122325917	1000	+	.	gene_id "MSTRG.141229"; transcript_id "MSTRG.141229.60"; exon_number "66";
chr4	StringTie	exon	122328104	122328357	1000	+	.	gene_id "MSTRG.141229"; transcript_id "MSTRG.141229.60"; exon_number "67";
chr4	StringTie	exon	122331326	122331541	1000	+	.	gene_id "MSTRG.141229"; transcript_id "MSTRG.141229.60"; exon_number "68";
chr4	StringTie	exon	122333629	122333809	1000	+	.	gene_id "MSTRG.141229"; transcript_id "MSTRG.141229.60"; exon_number "69";
chr4	StringTie	exon	122334344	122334545	1000	+	.	gene_id "MSTRG.141229"; transcript_id "MSTRG.141229.60"; exon_number "70";
chr4	StringTie	exon	122336192	122336353	1000	+	.	gene_id "MSTRG.141229"; transcript_id "MSTRG.141229.60"; exon_number "71";
chr4	StringTie	exon	122336881	122337020	1000	+	.	gene_id "MSTRG.141229"; transcript_id "MSTRG.141229.60"; exon_number "72";
chr4	StringTie	exon	122339207	122339408	1000	+	.	gene_id "MSTRG.141229"; transcript_id "MSTRG.141229.60"; exon_number "73";
chr4	StringTie	exon	122343410	122343610	1000	+	.	gene_id "MSTRG.141229"; transcript_id "MSTRG.141229.60"; exon_number "74";
chr4	StringTie	exon	122344382	122344561	1000	+	.	gene_id "MSTRG.141229"; transcript_id "MSTRG.141229.60"; exon_number "75";
chr4	StringTie	exon	122346623	122346760	1000	+	.	gene_id "MSTRG.141229"; transcript_id "MSTRG.141229.60"; exon_number "76";
chr4	StringTie	exon	122347522	122347779	1000	+	.	gene_id "MSTRG.141229"; transcript_id "MSTRG.141229.60"; exon_number "77";
chr4	StringTie	exon	122348567	122348717	1000	+	.	gene_id "MSTRG.141229"; transcript_id "MSTRG.141229.60"; exon_number "78";
chr4	StringTie	exon	122349158	122349315	1000	+	.	gene_id "MSTRG.141229"; transcript_id "MSTRG.141229.60"; exon_number "79";
chr4	StringTie	exon	122349450	122349642	1000	+	.	gene_id "MSTRG.141229"; transcript_id "MSTRG.141229.60"; exon_number "80";
chr4	StringTie	exon	122349857	122350074	1000	+	.	gene_id "MSTRG.141229"; transcript_id "MSTRG.141229.60"; exon_number "81";
chr4	StringTie	exon	122352904	122353155	1000	+	.	gene_id "MSTRG.141229"; transcript_id "MSTRG.141229.60"; exon_number "82";
chr4	StringTie	exon	122353814	122354017	1000	+	.	gene_id "MSTRG.141229"; transcript_id "MSTRG.141229.60"; exon_number "83";
chr4	StringTie	exon	122355796	122355990	1000	+	.	gene_id "MSTRG.141229"; transcript_id "MSTRG.141229.60"; exon_number "84";
chr4	StringTie	exon	122356621	122356755	1000	+	.	gene_id "MSTRG.141229"; transcript_id "MSTRG.141229.60"; exon_number "85";
chr4	StringTie	exon	122359557	122359722	1000	+	.	gene_id "MSTRG.141229"; transcript_id "MSTRG.141229.60"; exon_number "86";
chr4	StringTie	exon	122362031	122362891	1000	+	.	gene_id "MSTRG.141229"; transcript_id "MSTRG.141229.60"; exon_number "87";
chr4	StringTie	transcript	122152345	122362759	1000	+	.	gene_id "MSTRG.141229"; transcript_id "MSTRG.141229.61";
chr4	StringTie	exon	122152345	122152584	1000	+	.	gene_id "MSTRG.141229"; transcript_id "MSTRG.141229.61"; exon_number "1";
chr4	StringTie	exon	122154025	122154112	1000	+	.	gene_id "MSTRG.141229"; transcript_id "MSTRG.141229.61"; exon_number "2";
chr4	StringTie	exon	122170615	122170744	1000	+	.	gene_id "MSTRG.141229"; transcript_id "MSTRG.141229.61"; exon_number "3";
chr4	StringTie	exon	122173036	122173152	1000	+	.	gene_id "MSTRG.141229"; transcript_id "MSTRG.141229.61"; exon_number "4";
chr4	StringTie	exon	122174574	122174652	1000	+	.	gene_id "MSTRG.141229"; transcript_id "MSTRG.141229.61"; exon_number "5";
chr4	StringTie	exon	122175850	122175914	1000	+	.	gene_id "MSTRG.141229"; transcript_id "MSTRG.141229.61"; exon_number "6";
chr4	StringTie	exon	122186036	122186222	1000	+	.	gene_id "MSTRG.141229"; transcript_id "MSTRG.141229.61"; exon_number "7";
chr4	StringTie	exon	122187431	122187512	1000	+	.	gene_id "MSTRG.141229"; transcript_id "MSTRG.141229.61"; exon_number "8";
chr4	StringTie	exon	122187895	122188088	1000	+	.	gene_id "MSTRG.141229"; transcript_id "MSTRG.141229.61"; exon_number "9";
chr4	StringTie	exon	122190000	122190079	1000	+	.	gene_id "MSTRG.141229"; transcript_id "MSTRG.141229.61"; exon_number "10";
chr4	StringTie	exon	122192229	122192379	1000	+	.	gene_id "MSTRG.141229"; transcript_id "MSTRG.141229.61"; exon_number "11";
chr4	StringTie	exon	122196635	122196791	1000	+	.	gene_id "MSTRG.141229"; transcript_id "MSTRG.141229.61"; exon_number "12";
chr4	StringTie	exon	122197196	122197274	1000	+	.	gene_id "MSTRG.141229"; transcript_id "MSTRG.141229.61"; exon_number "13";
chr4	StringTie	exon	122199359	122199450	1000	+	.	gene_id "MSTRG.141229"; transcript_id "MSTRG.141229.61"; exon_number "14";
chr4	StringTie	exon	122201009	122201126	1000	+	.	gene_id "MSTRG.141229"; transcript_id "MSTRG.141229.61"; exon_number "15";
chr4	StringTie	exon	122207110	122207265	1000	+	.	gene_id "MSTRG.141229"; transcript_id "MSTRG.141229.61"; exon_number "16";
chr4	StringTie	exon	122207541	122207638	1000	+	.	gene_id "MSTRG.141229"; transcript_id "MSTRG.141229.61"; exon_number "17";
chr4	StringTie	exon	122209159	122209337	1000	+	.	gene_id "MSTRG.141229"; transcript_id "MSTRG.141229.61"; exon_number "18";
chr4	StringTie	exon	122209818	122209924	1000	+	.	gene_id "MSTRG.141229"; transcript_id "MSTRG.141229.61"; exon_number "19";
chr4	StringTie	exon	122210887	122211095	1000	+	.	gene_id "MSTRG.141229"; transcript_id "MSTRG.141229.61"; exon_number "20";
chr4	StringTie	exon	122219340	122219567	1000	+	.	gene_id "MSTRG.141229"; transcript_id "MSTRG.141229.61"; exon_number "21";
chr4	StringTie	exon	122220333	122220470	1000	+	.	gene_id "MSTRG.141229"; transcript_id "MSTRG.141229.61"; exon_number "22";
chr4	StringTie	exon	122224501	122224677	1000	+	.	gene_id "MSTRG.141229"; transcript_id "MSTRG.141229.61"; exon_number "23";
chr4	StringTie	exon	122229121	122229240	1000	+	.	gene_id "MSTRG.141229"; transcript_id "MSTRG.141229.61"; exon_number "24";
chr4	StringTie	exon	122229931	122230211	1000	+	.	gene_id "MSTRG.141229"; transcript_id "MSTRG.141229.61"; exon_number "25";
chr4	StringTie	exon	122234773	122235023	1000	+	.	gene_id "MSTRG.141229"; transcript_id "MSTRG.141229.61"; exon_number "26";
chr4	StringTie	exon	122238092	122238350	1000	+	.	gene_id "MSTRG.141229"; transcript_id "MSTRG.141229.61"; exon_number "27";
chr4	StringTie	exon	122239516	122240353	1000	+	.	gene_id "MSTRG.141229"; transcript_id "MSTRG.141229.61"; exon_number "28";
chr4	StringTie	exon	122242998	122243068	1000	+	.	gene_id "MSTRG.141229"; transcript_id "MSTRG.141229.61"; exon_number "29";
chr4	StringTie	exon	122243854	122244027	1000	+	.	gene_id "MSTRG.141229"; transcript_id "MSTRG.141229.61"; exon_number "30";
chr4	StringTie	exon	122245020	122245140	1000	+	.	gene_id "MSTRG.141229"; transcript_id "MSTRG.141229.61"; exon_number "31";
chr4	StringTie	exon	122246152	122246298	1000	+	.	gene_id "MSTRG.141229"; transcript_id "MSTRG.141229.61"; exon_number "32";
chr4	StringTie	exon	122246683	122246810	1000	+	.	gene_id "MSTRG.141229"; transcript_id "MSTRG.141229.61"; exon_number "33";
chr4	StringTie	exon	122247158	122247357	1000	+	.	gene_id "MSTRG.141229"; transcript_id "MSTRG.141229.61"; exon_number "34";
chr4	StringTie	exon	122249485	122249682	1000	+	.	gene_id "MSTRG.141229"; transcript_id "MSTRG.141229.61"; exon_number "35";
chr4	StringTie	exon	122250362	122250573	1000	+	.	gene_id "MSTRG.141229"; transcript_id "MSTRG.141229.61"; exon_number "36";
chr4	StringTie	exon	122254195	122254346	1000	+	.	gene_id "MSTRG.141229"; transcript_id "MSTRG.141229.61"; exon_number "37";
chr4	StringTie	exon	122254805	122254955	1000	+	.	gene_id "MSTRG.141229"; transcript_id "MSTRG.141229.61"; exon_number "38";
chr4	StringTie	exon	122255131	122255283	1000	+	.	gene_id "MSTRG.141229"; transcript_id "MSTRG.141229.61"; exon_number "39";
chr4	StringTie	exon	122257255	122257495	1000	+	.	gene_id "MSTRG.141229"; transcript_id "MSTRG.141229.61"; exon_number "40";
chr4	StringTie	exon	122258701	122258843	1000	+	.	gene_id "MSTRG.141229"; transcript_id "MSTRG.141229.61"; exon_number "41";
chr4	StringTie	exon	122262764	122262983	1000	+	.	gene_id "MSTRG.141229"; transcript_id "MSTRG.141229.61"; exon_number "42";
chr4	StringTie	exon	122263442	122263600	1000	+	.	gene_id "MSTRG.141229"; transcript_id "MSTRG.141229.61"; exon_number "43";
chr4	StringTie	exon	122264252	122264427	1000	+	.	gene_id "MSTRG.141229"; transcript_id "MSTRG.141229.61"; exon_number "44";
chr4	StringTie	exon	122266783	122266958	1000	+	.	gene_id "MSTRG.141229"; transcript_id "MSTRG.141229.61"; exon_number "45";
chr4	StringTie	exon	122271018	122271724	1000	+	.	gene_id "MSTRG.141229"; transcript_id "MSTRG.141229.61"; exon_number "46";
chr4	StringTie	exon	122272160	122272405	1000	+	.	gene_id "MSTRG.141229"; transcript_id "MSTRG.141229.61"; exon_number "47";
chr4	StringTie	exon	122274343	122274436	1000	+	.	gene_id "MSTRG.141229"; transcript_id "MSTRG.141229.61"; exon_number "48";
chr4	StringTie	exon	122275972	122276022	1000	+	.	gene_id "MSTRG.141229"; transcript_id "MSTRG.141229.61"; exon_number "49";
chr4	StringTie	exon	122279775	122279981	1000	+	.	gene_id "MSTRG.141229"; transcript_id "MSTRG.141229.61"; exon_number "50";
chr4	StringTie	exon	122281536	122281774	1000	+	.	gene_id "MSTRG.141229"; transcript_id "MSTRG.141229.61"; exon_number "51";
chr4	StringTie	exon	122286541	122286785	1000	+	.	gene_id "MSTRG.141229"; transcript_id "MSTRG.141229.61"; exon_number "52";
chr4	StringTie	exon	122289087	122289192	1000	+	.	gene_id "MSTRG.141229"; transcript_id "MSTRG.141229.61"; exon_number "53";
chr4	StringTie	exon	122301300	122301397	1000	+	.	gene_id "MSTRG.141229"; transcript_id "MSTRG.141229.61"; exon_number "54";
chr4	StringTie	exon	122304798	122304983	1000	+	.	gene_id "MSTRG.141229"; transcript_id "MSTRG.141229.61"; exon_number "55";
chr4	StringTie	exon	122305877	122306045	1000	+	.	gene_id "MSTRG.141229"; transcript_id "MSTRG.141229.61"; exon_number "56";
chr4	StringTie	exon	122307949	122308160	1000	+	.	gene_id "MSTRG.141229"; transcript_id "MSTRG.141229.61"; exon_number "57";
chr4	StringTie	exon	122309266	122309464	1000	+	.	gene_id "MSTRG.141229"; transcript_id "MSTRG.141229.61"; exon_number "58";
chr4	StringTie	exon	122313628	122313687	1000	+	.	gene_id "MSTRG.141229"; transcript_id "MSTRG.141229.61"; exon_number "59";
chr4	StringTie	exon	122315462	122315688	1000	+	.	gene_id "MSTRG.141229"; transcript_id "MSTRG.141229.61"; exon_number "60";
chr4	StringTie	exon	122316732	122316862	1000	+	.	gene_id "MSTRG.141229"; transcript_id "MSTRG.141229.61"; exon_number "61";
chr4	StringTie	exon	122318147	122318270	1000	+	.	gene_id "MSTRG.141229"; transcript_id "MSTRG.141229.61"; exon_number "62";
chr4	StringTie	exon	122324427	122324536	1000	+	.	gene_id "MSTRG.141229"; transcript_id "MSTRG.141229.61"; exon_number "63";
chr4	StringTie	exon	122325230	122325320	1000	+	.	gene_id "MSTRG.141229"; transcript_id "MSTRG.141229.61"; exon_number "64";
chr4	StringTie	exon	122325855	122325917	1000	+	.	gene_id "MSTRG.141229"; transcript_id "MSTRG.141229.61"; exon_number "65";
chr4	StringTie	exon	122328104	122328357	1000	+	.	gene_id "MSTRG.141229"; transcript_id "MSTRG.141229.61"; exon_number "66";
chr4	StringTie	exon	122331326	122331541	1000	+	.	gene_id "MSTRG.141229"; transcript_id "MSTRG.141229.61"; exon_number "67";
chr4	StringTie	exon	122333629	122333809	1000	+	.	gene_id "MSTRG.141229"; transcript_id "MSTRG.141229.61"; exon_number "68";
chr4	StringTie	exon	122334344	122334440	1000	+	.	gene_id "MSTRG.141229"; transcript_id "MSTRG.141229.61"; exon_number "69";
chr4	StringTie	exon	122336192	122336353	1000	+	.	gene_id "MSTRG.141229"; transcript_id "MSTRG.141229.61"; exon_number "70";
chr4	StringTie	exon	122336881	122337020	1000	+	.	gene_id "MSTRG.141229"; transcript_id "MSTRG.141229.61"; exon_number "71";
chr4	StringTie	exon	122339207	122339408	1000	+	.	gene_id "MSTRG.141229"; transcript_id "MSTRG.141229.61"; exon_number "72";
chr4	StringTie	exon	122343410	122343610	1000	+	.	gene_id "MSTRG.141229"; transcript_id "MSTRG.141229.61"; exon_number "73";
chr4	StringTie	exon	122344382	122344561	1000	+	.	gene_id "MSTRG.141229"; transcript_id "MSTRG.141229.61"; exon_number "74";
chr4	StringTie	exon	122346623	122346760	1000	+	.	gene_id "MSTRG.141229"; transcript_id "MSTRG.141229.61"; exon_number "75";
chr4	StringTie	exon	122347522	122347779	1000	+	.	gene_id "MSTRG.141229"; transcript_id "MSTRG.141229.61"; exon_number "76";
chr4	StringTie	exon	122348567	122348717	1000	+	.	gene_id "MSTRG.141229"; transcript_id "MSTRG.141229.61"; exon_number "77";
chr4	StringTie	exon	122349158	122349315	1000	+	.	gene_id "MSTRG.141229"; transcript_id "MSTRG.141229.61"; exon_number "78";
chr4	StringTie	exon	122349450	122349642	1000	+	.	gene_id "MSTRG.141229"; transcript_id "MSTRG.141229.61"; exon_number "79";
chr4	StringTie	exon	122349857	122350074	1000	+	.	gene_id "MSTRG.141229"; transcript_id "MSTRG.141229.61"; exon_number "80";
chr4	StringTie	exon	122352904	122353155	1000	+	.	gene_id "MSTRG.141229"; transcript_id "MSTRG.141229.61"; exon_number "81";
chr4	StringTie	exon	122353814	122354017	1000	+	.	gene_id "MSTRG.141229"; transcript_id "MSTRG.141229.61"; exon_number "82";
chr4	StringTie	exon	122355796	122355990	1000	+	.	gene_id "MSTRG.141229"; transcript_id "MSTRG.141229.61"; exon_number "83";
chr4	StringTie	exon	122356621	122356755	1000	+	.	gene_id "MSTRG.141229"; transcript_id "MSTRG.141229.61"; exon_number "84";
chr4	StringTie	exon	122359557	122359722	1000	+	.	gene_id "MSTRG.141229"; transcript_id "MSTRG.141229.61"; exon_number "85";
chr4	StringTie	exon	122362031	122362759	1000	+	.	gene_id "MSTRG.141229"; transcript_id "MSTRG.141229.61"; exon_number "86";
chr4	StringTie	transcript	122152346	122362752	1000	+	.	gene_id "MSTRG.141229"; transcript_id "MSTRG.141229.62";
chr4	StringTie	exon	122152346	122152584	1000	+	.	gene_id "MSTRG.141229"; transcript_id "MSTRG.141229.62"; exon_number "1";
chr4	StringTie	exon	122154025	122154112	1000	+	.	gene_id "MSTRG.141229"; transcript_id "MSTRG.141229.62"; exon_number "2";
chr4	StringTie	exon	122161142	122161250	1000	+	.	gene_id "MSTRG.141229"; transcript_id "MSTRG.141229.62"; exon_number "3";
chr4	StringTie	exon	122170615	122170744	1000	+	.	gene_id "MSTRG.141229"; transcript_id "MSTRG.141229.62"; exon_number "4";
chr4	StringTie	exon	122173036	122173152	1000	+	.	gene_id "MSTRG.141229"; transcript_id "MSTRG.141229.62"; exon_number "5";
chr4	StringTie	exon	122174574	122174652	1000	+	.	gene_id "MSTRG.141229"; transcript_id "MSTRG.141229.62"; exon_number "6";
chr4	StringTie	exon	122175850	122175914	1000	+	.	gene_id "MSTRG.141229"; transcript_id "MSTRG.141229.62"; exon_number "7";
chr4	StringTie	exon	122186036	122186222	1000	+	.	gene_id "MSTRG.141229"; transcript_id "MSTRG.141229.62"; exon_number "8";
chr4	StringTie	exon	122187431	122187512	1000	+	.	gene_id "MSTRG.141229"; transcript_id "MSTRG.141229.62"; exon_number "9";
chr4	StringTie	exon	122187895	122188088	1000	+	.	gene_id "MSTRG.141229"; transcript_id "MSTRG.141229.62"; exon_number "10";
chr4	StringTie	exon	122190000	122190079	1000	+	.	gene_id "MSTRG.141229"; transcript_id "MSTRG.141229.62"; exon_number "11";
chr4	StringTie	exon	122192229	122192379	1000	+	.	gene_id "MSTRG.141229"; transcript_id "MSTRG.141229.62"; exon_number "12";
chr4	StringTie	exon	122196635	122196791	1000	+	.	gene_id "MSTRG.141229"; transcript_id "MSTRG.141229.62"; exon_number "13";
chr4	StringTie	exon	122197196	122197274	1000	+	.	gene_id "MSTRG.141229"; transcript_id "MSTRG.141229.62"; exon_number "14";
chr4	StringTie	exon	122199359	122199450	1000	+	.	gene_id "MSTRG.141229"; transcript_id "MSTRG.141229.62"; exon_number "15";
chr4	StringTie	exon	122201009	122201126	1000	+	.	gene_id "MSTRG.141229"; transcript_id "MSTRG.141229.62"; exon_number "16";
chr4	StringTie	exon	122207110	122207265	1000	+	.	gene_id "MSTRG.141229"; transcript_id "MSTRG.141229.62"; exon_number "17";
chr4	StringTie	exon	122207541	122207638	1000	+	.	gene_id "MSTRG.141229"; transcript_id "MSTRG.141229.62"; exon_number "18";
chr4	StringTie	exon	122209159	122209337	1000	+	.	gene_id "MSTRG.141229"; transcript_id "MSTRG.141229.62"; exon_number "19";
chr4	StringTie	exon	122209818	122209924	1000	+	.	gene_id "MSTRG.141229"; transcript_id "MSTRG.141229.62"; exon_number "20";
chr4	StringTie	exon	122210887	122211095	1000	+	.	gene_id "MSTRG.141229"; transcript_id "MSTRG.141229.62"; exon_number "21";
chr4	StringTie	exon	122219340	122219567	1000	+	.	gene_id "MSTRG.141229"; transcript_id "MSTRG.141229.62"; exon_number "22";
chr4	StringTie	exon	122220333	122220470	1000	+	.	gene_id "MSTRG.141229"; transcript_id "MSTRG.141229.62"; exon_number "23";
chr4	StringTie	exon	122224498	122224677	1000	+	.	gene_id "MSTRG.141229"; transcript_id "MSTRG.141229.62"; exon_number "24";
chr4	StringTie	exon	122226707	122226835	1000	+	.	gene_id "MSTRG.141229"; transcript_id "MSTRG.141229.62"; exon_number "25";
chr4	StringTie	exon	122229121	122229240	1000	+	.	gene_id "MSTRG.141229"; transcript_id "MSTRG.141229.62"; exon_number "26";
chr4	StringTie	exon	122229931	122230211	1000	+	.	gene_id "MSTRG.141229"; transcript_id "MSTRG.141229.62"; exon_number "27";
chr4	StringTie	exon	122234773	122235023	1000	+	.	gene_id "MSTRG.141229"; transcript_id "MSTRG.141229.62"; exon_number "28";
chr4	StringTie	exon	122238092	122238350	1000	+	.	gene_id "MSTRG.141229"; transcript_id "MSTRG.141229.62"; exon_number "29";
chr4	StringTie	exon	122239516	122240353	1000	+	.	gene_id "MSTRG.141229"; transcript_id "MSTRG.141229.62"; exon_number "30";
chr4	StringTie	exon	122242998	122243068	1000	+	.	gene_id "MSTRG.141229"; transcript_id "MSTRG.141229.62"; exon_number "31";
chr4	StringTie	exon	122243854	122244027	1000	+	.	gene_id "MSTRG.141229"; transcript_id "MSTRG.141229.62"; exon_number "32";
chr4	StringTie	exon	122245020	122245140	1000	+	.	gene_id "MSTRG.141229"; transcript_id "MSTRG.141229.62"; exon_number "33";
chr4	StringTie	exon	122246152	122246298	1000	+	.	gene_id "MSTRG.141229"; transcript_id "MSTRG.141229.62"; exon_number "34";
chr4	StringTie	exon	122246683	122246810	1000	+	.	gene_id "MSTRG.141229"; transcript_id "MSTRG.141229.62"; exon_number "35";
chr4	StringTie	exon	122247158	122247357	1000	+	.	gene_id "MSTRG.141229"; transcript_id "MSTRG.141229.62"; exon_number "36";
chr4	StringTie	exon	122249485	122249682	1000	+	.	gene_id "MSTRG.141229"; transcript_id "MSTRG.141229.62"; exon_number "37";
chr4	StringTie	exon	122250362	122250573	1000	+	.	gene_id "MSTRG.141229"; transcript_id "MSTRG.141229.62"; exon_number "38";
chr4	StringTie	exon	122254195	122254346	1000	+	.	gene_id "MSTRG.141229"; transcript_id "MSTRG.141229.62"; exon_number "39";
chr4	StringTie	exon	122254805	122254955	1000	+	.	gene_id "MSTRG.141229"; transcript_id "MSTRG.141229.62"; exon_number "40";
chr4	StringTie	exon	122255131	122255283	1000	+	.	gene_id "MSTRG.141229"; transcript_id "MSTRG.141229.62"; exon_number "41";
chr4	StringTie	exon	122257255	122257495	1000	+	.	gene_id "MSTRG.141229"; transcript_id "MSTRG.141229.62"; exon_number "42";
chr4	StringTie	exon	122258701	122258843	1000	+	.	gene_id "MSTRG.141229"; transcript_id "MSTRG.141229.62"; exon_number "43";
chr4	StringTie	exon	122262764	122262983	1000	+	.	gene_id "MSTRG.141229"; transcript_id "MSTRG.141229.62"; exon_number "44";
chr4	StringTie	exon	122263442	122263600	1000	+	.	gene_id "MSTRG.141229"; transcript_id "MSTRG.141229.62"; exon_number "45";
chr4	StringTie	exon	122264252	122264427	1000	+	.	gene_id "MSTRG.141229"; transcript_id "MSTRG.141229.62"; exon_number "46";
chr4	StringTie	exon	122266783	122266958	1000	+	.	gene_id "MSTRG.141229"; transcript_id "MSTRG.141229.62"; exon_number "47";
chr4	StringTie	exon	122271018	122271724	1000	+	.	gene_id "MSTRG.141229"; transcript_id "MSTRG.141229.62"; exon_number "48";
chr4	StringTie	exon	122272160	122272405	1000	+	.	gene_id "MSTRG.141229"; transcript_id "MSTRG.141229.62"; exon_number "49";
chr4	StringTie	exon	122274343	122274436	1000	+	.	gene_id "MSTRG.141229"; transcript_id "MSTRG.141229.62"; exon_number "50";
chr4	StringTie	exon	122275972	122276022	1000	+	.	gene_id "MSTRG.141229"; transcript_id "MSTRG.141229.62"; exon_number "51";
chr4	StringTie	exon	122279775	122279981	1000	+	.	gene_id "MSTRG.141229"; transcript_id "MSTRG.141229.62"; exon_number "52";
chr4	StringTie	exon	122281536	122281774	1000	+	.	gene_id "MSTRG.141229"; transcript_id "MSTRG.141229.62"; exon_number "53";
chr4	StringTie	exon	122286541	122286785	1000	+	.	gene_id "MSTRG.141229"; transcript_id "MSTRG.141229.62"; exon_number "54";
chr4	StringTie	exon	122289087	122289192	1000	+	.	gene_id "MSTRG.141229"; transcript_id "MSTRG.141229.62"; exon_number "55";
chr4	StringTie	exon	122301300	122301397	1000	+	.	gene_id "MSTRG.141229"; transcript_id "MSTRG.141229.62"; exon_number "56";
chr4	StringTie	exon	122304798	122304983	1000	+	.	gene_id "MSTRG.141229"; transcript_id "MSTRG.141229.62"; exon_number "57";
chr4	StringTie	exon	122305877	122306045	1000	+	.	gene_id "MSTRG.141229"; transcript_id "MSTRG.141229.62"; exon_number "58";
chr4	StringTie	exon	122307949	122308160	1000	+	.	gene_id "MSTRG.141229"; transcript_id "MSTRG.141229.62"; exon_number "59";
chr4	StringTie	exon	122309266	122309464	1000	+	.	gene_id "MSTRG.141229"; transcript_id "MSTRG.141229.62"; exon_number "60";
chr4	StringTie	exon	122313628	122313687	1000	+	.	gene_id "MSTRG.141229"; transcript_id "MSTRG.141229.62"; exon_number "61";
chr4	StringTie	exon	122315462	122315688	1000	+	.	gene_id "MSTRG.141229"; transcript_id "MSTRG.141229.62"; exon_number "62";
chr4	StringTie	exon	122316732	122316862	1000	+	.	gene_id "MSTRG.141229"; transcript_id "MSTRG.141229.62"; exon_number "63";
chr4	StringTie	exon	122318147	122318270	1000	+	.	gene_id "MSTRG.141229"; transcript_id "MSTRG.141229.62"; exon_number "64";
chr4	StringTie	exon	122324427	122324536	1000	+	.	gene_id "MSTRG.141229"; transcript_id "MSTRG.141229.62"; exon_number "65";
chr4	StringTie	exon	122325230	122325320	1000	+	.	gene_id "MSTRG.141229"; transcript_id "MSTRG.141229.62"; exon_number "66";
chr4	StringTie	exon	122325855	122325917	1000	+	.	gene_id "MSTRG.141229"; transcript_id "MSTRG.141229.62"; exon_number "67";
chr4	StringTie	exon	122328104	122328357	1000	+	.	gene_id "MSTRG.141229"; transcript_id "MSTRG.141229.62"; exon_number "68";
chr4	StringTie	exon	122331326	122331541	1000	+	.	gene_id "MSTRG.141229"; transcript_id "MSTRG.141229.62"; exon_number "69";
chr4	StringTie	exon	122333629	122333809	1000	+	.	gene_id "MSTRG.141229"; transcript_id "MSTRG.141229.62"; exon_number "70";
chr4	StringTie	exon	122334344	122334440	1000	+	.	gene_id "MSTRG.141229"; transcript_id "MSTRG.141229.62"; exon_number "71";
chr4	StringTie	exon	122336192	122336353	1000	+	.	gene_id "MSTRG.141229"; transcript_id "MSTRG.141229.62"; exon_number "72";
chr4	StringTie	exon	122336881	122337020	1000	+	.	gene_id "MSTRG.141229"; transcript_id "MSTRG.141229.62"; exon_number "73";
chr4	StringTie	exon	122339207	122339408	1000	+	.	gene_id "MSTRG.141229"; transcript_id "MSTRG.141229.62"; exon_number "74";
chr4	StringTie	exon	122343410	122343610	1000	+	.	gene_id "MSTRG.141229"; transcript_id "MSTRG.141229.62"; exon_number "75";
chr4	StringTie	exon	122344382	122344561	1000	+	.	gene_id "MSTRG.141229"; transcript_id "MSTRG.141229.62"; exon_number "76";
chr4	StringTie	exon	122346623	122346760	1000	+	.	gene_id "MSTRG.141229"; transcript_id "MSTRG.141229.62"; exon_number "77";
chr4	StringTie	exon	122347522	122347779	1000	+	.	gene_id "MSTRG.141229"; transcript_id "MSTRG.141229.62"; exon_number "78";
chr4	StringTie	exon	122348567	122348717	1000	+	.	gene_id "MSTRG.141229"; transcript_id "MSTRG.141229.62"; exon_number "79";
chr4	StringTie	exon	122349158	122349315	1000	+	.	gene_id "MSTRG.141229"; transcript_id "MSTRG.141229.62"; exon_number "80";
chr4	StringTie	exon	122349450	122349642	1000	+	.	gene_id "MSTRG.141229"; transcript_id "MSTRG.141229.62"; exon_number "81";
chr4	StringTie	exon	122349857	122350074	1000	+	.	gene_id "MSTRG.141229"; transcript_id "MSTRG.141229.62"; exon_number "82";
chr4	StringTie	exon	122352904	122353155	1000	+	.	gene_id "MSTRG.141229"; transcript_id "MSTRG.141229.62"; exon_number "83";
chr4	StringTie	exon	122353814	122354017	1000	+	.	gene_id "MSTRG.141229"; transcript_id "MSTRG.141229.62"; exon_number "84";
chr4	StringTie	exon	122355796	122355990	1000	+	.	gene_id "MSTRG.141229"; transcript_id "MSTRG.141229.62"; exon_number "85";
chr4	StringTie	exon	122356621	122356755	1000	+	.	gene_id "MSTRG.141229"; transcript_id "MSTRG.141229.62"; exon_number "86";
chr4	StringTie	exon	122359557	122359722	1000	+	.	gene_id "MSTRG.141229"; transcript_id "MSTRG.141229.62"; exon_number "87";
chr4	StringTie	exon	122362031	122362752	1000	+	.	gene_id "MSTRG.141229"; transcript_id "MSTRG.141229.62"; exon_number "88";
chr4	StringTie	transcript	122152346	122362758	1000	+	.	gene_id "MSTRG.141229"; transcript_id "MSTRG.141229.63";
chr4	StringTie	exon	122152346	122152584	1000	+	.	gene_id "MSTRG.141229"; transcript_id "MSTRG.141229.63"; exon_number "1";
chr4	StringTie	exon	122154025	122154112	1000	+	.	gene_id "MSTRG.141229"; transcript_id "MSTRG.141229.63"; exon_number "2";
chr4	StringTie	exon	122170615	122170744	1000	+	.	gene_id "MSTRG.141229"; transcript_id "MSTRG.141229.63"; exon_number "3";
chr4	StringTie	exon	122173036	122173152	1000	+	.	gene_id "MSTRG.141229"; transcript_id "MSTRG.141229.63"; exon_number "4";
chr4	StringTie	exon	122174574	122174652	1000	+	.	gene_id "MSTRG.141229"; transcript_id "MSTRG.141229.63"; exon_number "5";
chr4	StringTie	exon	122175850	122175914	1000	+	.	gene_id "MSTRG.141229"; transcript_id "MSTRG.141229.63"; exon_number "6";
chr4	StringTie	exon	122177474	122177519	1000	+	.	gene_id "MSTRG.141229"; transcript_id "MSTRG.141229.63"; exon_number "7";
chr4	StringTie	exon	122186036	122186222	1000	+	.	gene_id "MSTRG.141229"; transcript_id "MSTRG.141229.63"; exon_number "8";
chr4	StringTie	exon	122187431	122187512	1000	+	.	gene_id "MSTRG.141229"; transcript_id "MSTRG.141229.63"; exon_number "9";
chr4	StringTie	exon	122187895	122188088	1000	+	.	gene_id "MSTRG.141229"; transcript_id "MSTRG.141229.63"; exon_number "10";
chr4	StringTie	exon	122190000	122190079	1000	+	.	gene_id "MSTRG.141229"; transcript_id "MSTRG.141229.63"; exon_number "11";
chr4	StringTie	exon	122192229	122192379	1000	+	.	gene_id "MSTRG.141229"; transcript_id "MSTRG.141229.63"; exon_number "12";
chr4	StringTie	exon	122196635	122196791	1000	+	.	gene_id "MSTRG.141229"; transcript_id "MSTRG.141229.63"; exon_number "13";
chr4	StringTie	exon	122197196	122197274	1000	+	.	gene_id "MSTRG.141229"; transcript_id "MSTRG.141229.63"; exon_number "14";
chr4	StringTie	exon	122199359	122199450	1000	+	.	gene_id "MSTRG.141229"; transcript_id "MSTRG.141229.63"; exon_number "15";
chr4	StringTie	exon	122201009	122201126	1000	+	.	gene_id "MSTRG.141229"; transcript_id "MSTRG.141229.63"; exon_number "16";
chr4	StringTie	exon	122207110	122207265	1000	+	.	gene_id "MSTRG.141229"; transcript_id "MSTRG.141229.63"; exon_number "17";
chr4	StringTie	exon	122207541	122207638	1000	+	.	gene_id "MSTRG.141229"; transcript_id "MSTRG.141229.63"; exon_number "18";
chr4	StringTie	exon	122209159	122209337	1000	+	.	gene_id "MSTRG.141229"; transcript_id "MSTRG.141229.63"; exon_number "19";
chr4	StringTie	exon	122209818	122209924	1000	+	.	gene_id "MSTRG.141229"; transcript_id "MSTRG.141229.63"; exon_number "20";
chr4	StringTie	exon	122210887	122211095	1000	+	.	gene_id "MSTRG.141229"; transcript_id "MSTRG.141229.63"; exon_number "21";
chr4	StringTie	exon	122219340	122219567	1000	+	.	gene_id "MSTRG.141229"; transcript_id "MSTRG.141229.63"; exon_number "22";
chr4	StringTie	exon	122220333	122220470	1000	+	.	gene_id "MSTRG.141229"; transcript_id "MSTRG.141229.63"; exon_number "23";
chr4	StringTie	exon	122224501	122224677	1000	+	.	gene_id "MSTRG.141229"; transcript_id "MSTRG.141229.63"; exon_number "24";
chr4	StringTie	exon	122226707	122226835	1000	+	.	gene_id "MSTRG.141229"; transcript_id "MSTRG.141229.63"; exon_number "25";
chr4	StringTie	exon	122229121	122229240	1000	+	.	gene_id "MSTRG.141229"; transcript_id "MSTRG.141229.63"; exon_number "26";
chr4	StringTie	exon	122229931	122230211	1000	+	.	gene_id "MSTRG.141229"; transcript_id "MSTRG.141229.63"; exon_number "27";
chr4	StringTie	exon	122234773	122235023	1000	+	.	gene_id "MSTRG.141229"; transcript_id "MSTRG.141229.63"; exon_number "28";
chr4	StringTie	exon	122238092	122238350	1000	+	.	gene_id "MSTRG.141229"; transcript_id "MSTRG.141229.63"; exon_number "29";
chr4	StringTie	exon	122239516	122240353	1000	+	.	gene_id "MSTRG.141229"; transcript_id "MSTRG.141229.63"; exon_number "30";
chr4	StringTie	exon	122242998	122243068	1000	+	.	gene_id "MSTRG.141229"; transcript_id "MSTRG.141229.63"; exon_number "31";
chr4	StringTie	exon	122243854	122244027	1000	+	.	gene_id "MSTRG.141229"; transcript_id "MSTRG.141229.63"; exon_number "32";
chr4	StringTie	exon	122245020	122245140	1000	+	.	gene_id "MSTRG.141229"; transcript_id "MSTRG.141229.63"; exon_number "33";
chr4	StringTie	exon	122246152	122246298	1000	+	.	gene_id "MSTRG.141229"; transcript_id "MSTRG.141229.63"; exon_number "34";
chr4	StringTie	exon	122246683	122246810	1000	+	.	gene_id "MSTRG.141229"; transcript_id "MSTRG.141229.63"; exon_number "35";
chr4	StringTie	exon	122247158	122247357	1000	+	.	gene_id "MSTRG.141229"; transcript_id "MSTRG.141229.63"; exon_number "36";
chr4	StringTie	exon	122249485	122249682	1000	+	.	gene_id "MSTRG.141229"; transcript_id "MSTRG.141229.63"; exon_number "37";
chr4	StringTie	exon	122250362	122250573	1000	+	.	gene_id "MSTRG.141229"; transcript_id "MSTRG.141229.63"; exon_number "38";
chr4	StringTie	exon	122254195	122254346	1000	+	.	gene_id "MSTRG.141229"; transcript_id "MSTRG.141229.63"; exon_number "39";
chr4	StringTie	exon	122254805	122254955	1000	+	.	gene_id "MSTRG.141229"; transcript_id "MSTRG.141229.63"; exon_number "40";
chr4	StringTie	exon	122255131	122255283	1000	+	.	gene_id "MSTRG.141229"; transcript_id "MSTRG.141229.63"; exon_number "41";
chr4	StringTie	exon	122257255	122257495	1000	+	.	gene_id "MSTRG.141229"; transcript_id "MSTRG.141229.63"; exon_number "42";
chr4	StringTie	exon	122258701	122258843	1000	+	.	gene_id "MSTRG.141229"; transcript_id "MSTRG.141229.63"; exon_number "43";
chr4	StringTie	exon	122262764	122262983	1000	+	.	gene_id "MSTRG.141229"; transcript_id "MSTRG.141229.63"; exon_number "44";
chr4	StringTie	exon	122263442	122263600	1000	+	.	gene_id "MSTRG.141229"; transcript_id "MSTRG.141229.63"; exon_number "45";
chr4	StringTie	exon	122264252	122264427	1000	+	.	gene_id "MSTRG.141229"; transcript_id "MSTRG.141229.63"; exon_number "46";
chr4	StringTie	exon	122266783	122266958	1000	+	.	gene_id "MSTRG.141229"; transcript_id "MSTRG.141229.63"; exon_number "47";
chr4	StringTie	exon	122271018	122271724	1000	+	.	gene_id "MSTRG.141229"; transcript_id "MSTRG.141229.63"; exon_number "48";
chr4	StringTie	exon	122272160	122272405	1000	+	.	gene_id "MSTRG.141229"; transcript_id "MSTRG.141229.63"; exon_number "49";
chr4	StringTie	exon	122274343	122274436	1000	+	.	gene_id "MSTRG.141229"; transcript_id "MSTRG.141229.63"; exon_number "50";
chr4	StringTie	exon	122275972	122276022	1000	+	.	gene_id "MSTRG.141229"; transcript_id "MSTRG.141229.63"; exon_number "51";
chr4	StringTie	exon	122279775	122279981	1000	+	.	gene_id "MSTRG.141229"; transcript_id "MSTRG.141229.63"; exon_number "52";
chr4	StringTie	exon	122281536	122281774	1000	+	.	gene_id "MSTRG.141229"; transcript_id "MSTRG.141229.63"; exon_number "53";
chr4	StringTie	exon	122286541	122286785	1000	+	.	gene_id "MSTRG.141229"; transcript_id "MSTRG.141229.63"; exon_number "54";
chr4	StringTie	exon	122289087	122289192	1000	+	.	gene_id "MSTRG.141229"; transcript_id "MSTRG.141229.63"; exon_number "55";
chr4	StringTie	exon	122301300	122301397	1000	+	.	gene_id "MSTRG.141229"; transcript_id "MSTRG.141229.63"; exon_number "56";
chr4	StringTie	exon	122304798	122304983	1000	+	.	gene_id "MSTRG.141229"; transcript_id "MSTRG.141229.63"; exon_number "57";
chr4	StringTie	exon	122305877	122306045	1000	+	.	gene_id "MSTRG.141229"; transcript_id "MSTRG.141229.63"; exon_number "58";
chr4	StringTie	exon	122307949	122308160	1000	+	.	gene_id "MSTRG.141229"; transcript_id "MSTRG.141229.63"; exon_number "59";
chr4	StringTie	exon	122309266	122309464	1000	+	.	gene_id "MSTRG.141229"; transcript_id "MSTRG.141229.63"; exon_number "60";
chr4	StringTie	exon	122313628	122313687	1000	+	.	gene_id "MSTRG.141229"; transcript_id "MSTRG.141229.63"; exon_number "61";
chr4	StringTie	exon	122315462	122315688	1000	+	.	gene_id "MSTRG.141229"; transcript_id "MSTRG.141229.63"; exon_number "62";
chr4	StringTie	exon	122316732	122316862	1000	+	.	gene_id "MSTRG.141229"; transcript_id "MSTRG.141229.63"; exon_number "63";
chr4	StringTie	exon	122318147	122318270	1000	+	.	gene_id "MSTRG.141229"; transcript_id "MSTRG.141229.63"; exon_number "64";
chr4	StringTie	exon	122324427	122324536	1000	+	.	gene_id "MSTRG.141229"; transcript_id "MSTRG.141229.63"; exon_number "65";
chr4	StringTie	exon	122325230	122325320	1000	+	.	gene_id "MSTRG.141229"; transcript_id "MSTRG.141229.63"; exon_number "66";
chr4	StringTie	exon	122325855	122325917	1000	+	.	gene_id "MSTRG.141229"; transcript_id "MSTRG.141229.63"; exon_number "67";
chr4	StringTie	exon	122328104	122328357	1000	+	.	gene_id "MSTRG.141229"; transcript_id "MSTRG.141229.63"; exon_number "68";
chr4	StringTie	exon	122331326	122331541	1000	+	.	gene_id "MSTRG.141229"; transcript_id "MSTRG.141229.63"; exon_number "69";
chr4	StringTie	exon	122333629	122333809	1000	+	.	gene_id "MSTRG.141229"; transcript_id "MSTRG.141229.63"; exon_number "70";
chr4	StringTie	exon	122334344	122334440	1000	+	.	gene_id "MSTRG.141229"; transcript_id "MSTRG.141229.63"; exon_number "71";
chr4	StringTie	exon	122336192	122336353	1000	+	.	gene_id "MSTRG.141229"; transcript_id "MSTRG.141229.63"; exon_number "72";
chr4	StringTie	exon	122336881	122337020	1000	+	.	gene_id "MSTRG.141229"; transcript_id "MSTRG.141229.63"; exon_number "73";
chr4	StringTie	exon	122339207	122339408	1000	+	.	gene_id "MSTRG.141229"; transcript_id "MSTRG.141229.63"; exon_number "74";
chr4	StringTie	exon	122343410	122343610	1000	+	.	gene_id "MSTRG.141229"; transcript_id "MSTRG.141229.63"; exon_number "75";
chr4	StringTie	exon	122344382	122344561	1000	+	.	gene_id "MSTRG.141229"; transcript_id "MSTRG.141229.63"; exon_number "76";
chr4	StringTie	exon	122346623	122346760	1000	+	.	gene_id "MSTRG.141229"; transcript_id "MSTRG.141229.63"; exon_number "77";
chr4	StringTie	exon	122347522	122347779	1000	+	.	gene_id "MSTRG.141229"; transcript_id "MSTRG.141229.63"; exon_number "78";
chr4	StringTie	exon	122348567	122348717	1000	+	.	gene_id "MSTRG.141229"; transcript_id "MSTRG.141229.63"; exon_number "79";
chr4	StringTie	exon	122349158	122349315	1000	+	.	gene_id "MSTRG.141229"; transcript_id "MSTRG.141229.63"; exon_number "80";
chr4	StringTie	exon	122349450	122349642	1000	+	.	gene_id "MSTRG.141229"; transcript_id "MSTRG.141229.63"; exon_number "81";
chr4	StringTie	exon	122349857	122350074	1000	+	.	gene_id "MSTRG.141229"; transcript_id "MSTRG.141229.63"; exon_number "82";
chr4	StringTie	exon	122352904	122353155	1000	+	.	gene_id "MSTRG.141229"; transcript_id "MSTRG.141229.63"; exon_number "83";
chr4	StringTie	exon	122353814	122354017	1000	+	.	gene_id "MSTRG.141229"; transcript_id "MSTRG.141229.63"; exon_number "84";
chr4	StringTie	exon	122355796	122355990	1000	+	.	gene_id "MSTRG.141229"; transcript_id "MSTRG.141229.63"; exon_number "85";
chr4	StringTie	exon	122356621	122356755	1000	+	.	gene_id "MSTRG.141229"; transcript_id "MSTRG.141229.63"; exon_number "86";
chr4	StringTie	exon	122359557	122359722	1000	+	.	gene_id "MSTRG.141229"; transcript_id "MSTRG.141229.63"; exon_number "87";
chr4	StringTie	exon	122362031	122362758	1000	+	.	gene_id "MSTRG.141229"; transcript_id "MSTRG.141229.63"; exon_number "88";
chr4	StringTie	transcript	122152348	122362847	1000	+	.	gene_id "MSTRG.141229"; transcript_id "MSTRG.141229.64";
chr4	StringTie	exon	122152348	122152584	1000	+	.	gene_id "MSTRG.141229"; transcript_id "MSTRG.141229.64"; exon_number "1";
chr4	StringTie	exon	122154025	122154112	1000	+	.	gene_id "MSTRG.141229"; transcript_id "MSTRG.141229.64"; exon_number "2";
chr4	StringTie	exon	122170615	122170744	1000	+	.	gene_id "MSTRG.141229"; transcript_id "MSTRG.141229.64"; exon_number "3";
chr4	StringTie	exon	122173036	122173152	1000	+	.	gene_id "MSTRG.141229"; transcript_id "MSTRG.141229.64"; exon_number "4";
chr4	StringTie	exon	122174574	122174652	1000	+	.	gene_id "MSTRG.141229"; transcript_id "MSTRG.141229.64"; exon_number "5";
chr4	StringTie	exon	122175850	122175914	1000	+	.	gene_id "MSTRG.141229"; transcript_id "MSTRG.141229.64"; exon_number "6";
chr4	StringTie	exon	122177474	122177519	1000	+	.	gene_id "MSTRG.141229"; transcript_id "MSTRG.141229.64"; exon_number "7";
chr4	StringTie	exon	122186036	122186222	1000	+	.	gene_id "MSTRG.141229"; transcript_id "MSTRG.141229.64"; exon_number "8";
chr4	StringTie	exon	122187431	122187512	1000	+	.	gene_id "MSTRG.141229"; transcript_id "MSTRG.141229.64"; exon_number "9";
chr4	StringTie	exon	122187895	122188088	1000	+	.	gene_id "MSTRG.141229"; transcript_id "MSTRG.141229.64"; exon_number "10";
chr4	StringTie	exon	122190000	122190079	1000	+	.	gene_id "MSTRG.141229"; transcript_id "MSTRG.141229.64"; exon_number "11";
chr4	StringTie	exon	122192229	122192379	1000	+	.	gene_id "MSTRG.141229"; transcript_id "MSTRG.141229.64"; exon_number "12";
chr4	StringTie	exon	122196635	122196791	1000	+	.	gene_id "MSTRG.141229"; transcript_id "MSTRG.141229.64"; exon_number "13";
chr4	StringTie	exon	122197196	122197274	1000	+	.	gene_id "MSTRG.141229"; transcript_id "MSTRG.141229.64"; exon_number "14";
chr4	StringTie	exon	122199359	122199450	1000	+	.	gene_id "MSTRG.141229"; transcript_id "MSTRG.141229.64"; exon_number "15";
chr4	StringTie	exon	122201009	122201126	1000	+	.	gene_id "MSTRG.141229"; transcript_id "MSTRG.141229.64"; exon_number "16";
chr4	StringTie	exon	122207110	122207265	1000	+	.	gene_id "MSTRG.141229"; transcript_id "MSTRG.141229.64"; exon_number "17";
chr4	StringTie	exon	122207541	122207638	1000	+	.	gene_id "MSTRG.141229"; transcript_id "MSTRG.141229.64"; exon_number "18";
chr4	StringTie	exon	122209159	122209337	1000	+	.	gene_id "MSTRG.141229"; transcript_id "MSTRG.141229.64"; exon_number "19";
chr4	StringTie	exon	122209818	122209924	1000	+	.	gene_id "MSTRG.141229"; transcript_id "MSTRG.141229.64"; exon_number "20";
chr4	StringTie	exon	122210887	122211095	1000	+	.	gene_id "MSTRG.141229"; transcript_id "MSTRG.141229.64"; exon_number "21";
chr4	StringTie	exon	122219340	122219567	1000	+	.	gene_id "MSTRG.141229"; transcript_id "MSTRG.141229.64"; exon_number "22";
chr4	StringTie	exon	122220333	122220470	1000	+	.	gene_id "MSTRG.141229"; transcript_id "MSTRG.141229.64"; exon_number "23";
chr4	StringTie	exon	122224498	122224677	1000	+	.	gene_id "MSTRG.141229"; transcript_id "MSTRG.141229.64"; exon_number "24";
chr4	StringTie	exon	122226707	122226835	1000	+	.	gene_id "MSTRG.141229"; transcript_id "MSTRG.141229.64"; exon_number "25";
chr4	StringTie	exon	122229121	122229240	1000	+	.	gene_id "MSTRG.141229"; transcript_id "MSTRG.141229.64"; exon_number "26";
chr4	StringTie	exon	122229931	122230211	1000	+	.	gene_id "MSTRG.141229"; transcript_id "MSTRG.141229.64"; exon_number "27";
chr4	StringTie	exon	122234773	122235023	1000	+	.	gene_id "MSTRG.141229"; transcript_id "MSTRG.141229.64"; exon_number "28";
chr4	StringTie	exon	122238092	122238350	1000	+	.	gene_id "MSTRG.141229"; transcript_id "MSTRG.141229.64"; exon_number "29";
chr4	StringTie	exon	122239516	122240353	1000	+	.	gene_id "MSTRG.141229"; transcript_id "MSTRG.141229.64"; exon_number "30";
chr4	StringTie	exon	122242998	122243068	1000	+	.	gene_id "MSTRG.141229"; transcript_id "MSTRG.141229.64"; exon_number "31";
chr4	StringTie	exon	122243854	122244027	1000	+	.	gene_id "MSTRG.141229"; transcript_id "MSTRG.141229.64"; exon_number "32";
chr4	StringTie	exon	122245020	122245140	1000	+	.	gene_id "MSTRG.141229"; transcript_id "MSTRG.141229.64"; exon_number "33";
chr4	StringTie	exon	122246152	122246298	1000	+	.	gene_id "MSTRG.141229"; transcript_id "MSTRG.141229.64"; exon_number "34";
chr4	StringTie	exon	122246683	122246810	1000	+	.	gene_id "MSTRG.141229"; transcript_id "MSTRG.141229.64"; exon_number "35";
chr4	StringTie	exon	122247158	122247357	1000	+	.	gene_id "MSTRG.141229"; transcript_id "MSTRG.141229.64"; exon_number "36";
chr4	StringTie	exon	122249485	122249682	1000	+	.	gene_id "MSTRG.141229"; transcript_id "MSTRG.141229.64"; exon_number "37";
chr4	StringTie	exon	122250362	122250573	1000	+	.	gene_id "MSTRG.141229"; transcript_id "MSTRG.141229.64"; exon_number "38";
chr4	StringTie	exon	122254195	122254346	1000	+	.	gene_id "MSTRG.141229"; transcript_id "MSTRG.141229.64"; exon_number "39";
chr4	StringTie	exon	122254805	122254955	1000	+	.	gene_id "MSTRG.141229"; transcript_id "MSTRG.141229.64"; exon_number "40";
chr4	StringTie	exon	122255131	122255283	1000	+	.	gene_id "MSTRG.141229"; transcript_id "MSTRG.141229.64"; exon_number "41";
chr4	StringTie	exon	122257255	122257495	1000	+	.	gene_id "MSTRG.141229"; transcript_id "MSTRG.141229.64"; exon_number "42";
chr4	StringTie	exon	122258701	122258843	1000	+	.	gene_id "MSTRG.141229"; transcript_id "MSTRG.141229.64"; exon_number "43";
chr4	StringTie	exon	122262764	122262983	1000	+	.	gene_id "MSTRG.141229"; transcript_id "MSTRG.141229.64"; exon_number "44";
chr4	StringTie	exon	122263442	122263600	1000	+	.	gene_id "MSTRG.141229"; transcript_id "MSTRG.141229.64"; exon_number "45";
chr4	StringTie	exon	122264252	122264427	1000	+	.	gene_id "MSTRG.141229"; transcript_id "MSTRG.141229.64"; exon_number "46";
chr4	StringTie	exon	122266783	122266958	1000	+	.	gene_id "MSTRG.141229"; transcript_id "MSTRG.141229.64"; exon_number "47";
chr4	StringTie	exon	122271018	122271724	1000	+	.	gene_id "MSTRG.141229"; transcript_id "MSTRG.141229.64"; exon_number "48";
chr4	StringTie	exon	122272160	122272405	1000	+	.	gene_id "MSTRG.141229"; transcript_id "MSTRG.141229.64"; exon_number "49";
chr4	StringTie	exon	122274343	122274436	1000	+	.	gene_id "MSTRG.141229"; transcript_id "MSTRG.141229.64"; exon_number "50";
chr4	StringTie	exon	122275972	122276022	1000	+	.	gene_id "MSTRG.141229"; transcript_id "MSTRG.141229.64"; exon_number "51";
chr4	StringTie	exon	122279775	122279981	1000	+	.	gene_id "MSTRG.141229"; transcript_id "MSTRG.141229.64"; exon_number "52";
chr4	StringTie	exon	122281536	122281774	1000	+	.	gene_id "MSTRG.141229"; transcript_id "MSTRG.141229.64"; exon_number "53";
chr4	StringTie	exon	122286541	122286785	1000	+	.	gene_id "MSTRG.141229"; transcript_id "MSTRG.141229.64"; exon_number "54";
chr4	StringTie	exon	122289087	122289192	1000	+	.	gene_id "MSTRG.141229"; transcript_id "MSTRG.141229.64"; exon_number "55";
chr4	StringTie	exon	122301300	122301397	1000	+	.	gene_id "MSTRG.141229"; transcript_id "MSTRG.141229.64"; exon_number "56";
chr4	StringTie	exon	122304798	122304983	1000	+	.	gene_id "MSTRG.141229"; transcript_id "MSTRG.141229.64"; exon_number "57";
chr4	StringTie	exon	122305877	122306045	1000	+	.	gene_id "MSTRG.141229"; transcript_id "MSTRG.141229.64"; exon_number "58";
chr4	StringTie	exon	122307949	122308160	1000	+	.	gene_id "MSTRG.141229"; transcript_id "MSTRG.141229.64"; exon_number "59";
chr4	StringTie	exon	122309266	122309464	1000	+	.	gene_id "MSTRG.141229"; transcript_id "MSTRG.141229.64"; exon_number "60";
chr4	StringTie	exon	122313628	122313687	1000	+	.	gene_id "MSTRG.141229"; transcript_id "MSTRG.141229.64"; exon_number "61";
chr4	StringTie	exon	122315462	122315688	1000	+	.	gene_id "MSTRG.141229"; transcript_id "MSTRG.141229.64"; exon_number "62";
chr4	StringTie	exon	122316348	122316548	1000	+	.	gene_id "MSTRG.141229"; transcript_id "MSTRG.141229.64"; exon_number "63";
chr4	StringTie	exon	122316732	122316862	1000	+	.	gene_id "MSTRG.141229"; transcript_id "MSTRG.141229.64"; exon_number "64";
chr4	StringTie	exon	122318147	122318270	1000	+	.	gene_id "MSTRG.141229"; transcript_id "MSTRG.141229.64"; exon_number "65";
chr4	StringTie	exon	122324427	122324536	1000	+	.	gene_id "MSTRG.141229"; transcript_id "MSTRG.141229.64"; exon_number "66";
chr4	StringTie	exon	122325230	122325320	1000	+	.	gene_id "MSTRG.141229"; transcript_id "MSTRG.141229.64"; exon_number "67";
chr4	StringTie	exon	122325855	122325917	1000	+	.	gene_id "MSTRG.141229"; transcript_id "MSTRG.141229.64"; exon_number "68";
chr4	StringTie	exon	122328104	122328357	1000	+	.	gene_id "MSTRG.141229"; transcript_id "MSTRG.141229.64"; exon_number "69";
chr4	StringTie	exon	122331326	122331541	1000	+	.	gene_id "MSTRG.141229"; transcript_id "MSTRG.141229.64"; exon_number "70";
chr4	StringTie	exon	122333629	122333809	1000	+	.	gene_id "MSTRG.141229"; transcript_id "MSTRG.141229.64"; exon_number "71";
chr4	StringTie	exon	122334344	122334440	1000	+	.	gene_id "MSTRG.141229"; transcript_id "MSTRG.141229.64"; exon_number "72";
chr4	StringTie	exon	122336192	122336353	1000	+	.	gene_id "MSTRG.141229"; transcript_id "MSTRG.141229.64"; exon_number "73";
chr4	StringTie	exon	122336881	122337020	1000	+	.	gene_id "MSTRG.141229"; transcript_id "MSTRG.141229.64"; exon_number "74";
chr4	StringTie	exon	122339207	122339408	1000	+	.	gene_id "MSTRG.141229"; transcript_id "MSTRG.141229.64"; exon_number "75";
chr4	StringTie	exon	122343410	122343610	1000	+	.	gene_id "MSTRG.141229"; transcript_id "MSTRG.141229.64"; exon_number "76";
chr4	StringTie	exon	122344382	122344561	1000	+	.	gene_id "MSTRG.141229"; transcript_id "MSTRG.141229.64"; exon_number "77";
chr4	StringTie	exon	122346623	122346760	1000	+	.	gene_id "MSTRG.141229"; transcript_id "MSTRG.141229.64"; exon_number "78";
chr4	StringTie	exon	122347522	122347779	1000	+	.	gene_id "MSTRG.141229"; transcript_id "MSTRG.141229.64"; exon_number "79";
chr4	StringTie	exon	122348567	122348717	1000	+	.	gene_id "MSTRG.141229"; transcript_id "MSTRG.141229.64"; exon_number "80";
chr4	StringTie	exon	122349158	122349315	1000	+	.	gene_id "MSTRG.141229"; transcript_id "MSTRG.141229.64"; exon_number "81";
chr4	StringTie	exon	122349450	122349642	1000	+	.	gene_id "MSTRG.141229"; transcript_id "MSTRG.141229.64"; exon_number "82";
chr4	StringTie	exon	122349857	122350087	1000	+	.	gene_id "MSTRG.141229"; transcript_id "MSTRG.141229.64"; exon_number "83";
chr4	StringTie	exon	122352904	122353155	1000	+	.	gene_id "MSTRG.141229"; transcript_id "MSTRG.141229.64"; exon_number "84";
chr4	StringTie	exon	122353814	122354017	1000	+	.	gene_id "MSTRG.141229"; transcript_id "MSTRG.141229.64"; exon_number "85";
chr4	StringTie	exon	122355796	122355990	1000	+	.	gene_id "MSTRG.141229"; transcript_id "MSTRG.141229.64"; exon_number "86";
chr4	StringTie	exon	122356621	122356755	1000	+	.	gene_id "MSTRG.141229"; transcript_id "MSTRG.141229.64"; exon_number "87";
chr4	StringTie	exon	122359557	122359722	1000	+	.	gene_id "MSTRG.141229"; transcript_id "MSTRG.141229.64"; exon_number "88";
chr4	StringTie	exon	122362031	122362847	1000	+	.	gene_id "MSTRG.141229"; transcript_id "MSTRG.141229.64"; exon_number "89";
chr4	StringTie	transcript	122152348	122362752	1000	+	.	gene_id "MSTRG.141229"; transcript_id "MSTRG.141229.65";
chr4	StringTie	exon	122152348	122152584	1000	+	.	gene_id "MSTRG.141229"; transcript_id "MSTRG.141229.65"; exon_number "1";
chr4	StringTie	exon	122154025	122154112	1000	+	.	gene_id "MSTRG.141229"; transcript_id "MSTRG.141229.65"; exon_number "2";
chr4	StringTie	exon	122170615	122170744	1000	+	.	gene_id "MSTRG.141229"; transcript_id "MSTRG.141229.65"; exon_number "3";
chr4	StringTie	exon	122173036	122173152	1000	+	.	gene_id "MSTRG.141229"; transcript_id "MSTRG.141229.65"; exon_number "4";
chr4	StringTie	exon	122174574	122174652	1000	+	.	gene_id "MSTRG.141229"; transcript_id "MSTRG.141229.65"; exon_number "5";
chr4	StringTie	exon	122175850	122175914	1000	+	.	gene_id "MSTRG.141229"; transcript_id "MSTRG.141229.65"; exon_number "6";
chr4	StringTie	exon	122177474	122177519	1000	+	.	gene_id "MSTRG.141229"; transcript_id "MSTRG.141229.65"; exon_number "7";
chr4	StringTie	exon	122186036	122186222	1000	+	.	gene_id "MSTRG.141229"; transcript_id "MSTRG.141229.65"; exon_number "8";
chr4	StringTie	exon	122187431	122187512	1000	+	.	gene_id "MSTRG.141229"; transcript_id "MSTRG.141229.65"; exon_number "9";
chr4	StringTie	exon	122187895	122188088	1000	+	.	gene_id "MSTRG.141229"; transcript_id "MSTRG.141229.65"; exon_number "10";
chr4	StringTie	exon	122190000	122190079	1000	+	.	gene_id "MSTRG.141229"; transcript_id "MSTRG.141229.65"; exon_number "11";
chr4	StringTie	exon	122192229	122192379	1000	+	.	gene_id "MSTRG.141229"; transcript_id "MSTRG.141229.65"; exon_number "12";
chr4	StringTie	exon	122196635	122196791	1000	+	.	gene_id "MSTRG.141229"; transcript_id "MSTRG.141229.65"; exon_number "13";
chr4	StringTie	exon	122197196	122197274	1000	+	.	gene_id "MSTRG.141229"; transcript_id "MSTRG.141229.65"; exon_number "14";
chr4	StringTie	exon	122199359	122199450	1000	+	.	gene_id "MSTRG.141229"; transcript_id "MSTRG.141229.65"; exon_number "15";
chr4	StringTie	exon	122201009	122201126	1000	+	.	gene_id "MSTRG.141229"; transcript_id "MSTRG.141229.65"; exon_number "16";
chr4	StringTie	exon	122207110	122207265	1000	+	.	gene_id "MSTRG.141229"; transcript_id "MSTRG.141229.65"; exon_number "17";
chr4	StringTie	exon	122207541	122207638	1000	+	.	gene_id "MSTRG.141229"; transcript_id "MSTRG.141229.65"; exon_number "18";
chr4	StringTie	exon	122209159	122209337	1000	+	.	gene_id "MSTRG.141229"; transcript_id "MSTRG.141229.65"; exon_number "19";
chr4	StringTie	exon	122209818	122209924	1000	+	.	gene_id "MSTRG.141229"; transcript_id "MSTRG.141229.65"; exon_number "20";
chr4	StringTie	exon	122210887	122211095	1000	+	.	gene_id "MSTRG.141229"; transcript_id "MSTRG.141229.65"; exon_number "21";
chr4	StringTie	exon	122219340	122219567	1000	+	.	gene_id "MSTRG.141229"; transcript_id "MSTRG.141229.65"; exon_number "22";
chr4	StringTie	exon	122220333	122220470	1000	+	.	gene_id "MSTRG.141229"; transcript_id "MSTRG.141229.65"; exon_number "23";
chr4	StringTie	exon	122224498	122224677	1000	+	.	gene_id "MSTRG.141229"; transcript_id "MSTRG.141229.65"; exon_number "24";
chr4	StringTie	exon	122226707	122226835	1000	+	.	gene_id "MSTRG.141229"; transcript_id "MSTRG.141229.65"; exon_number "25";
chr4	StringTie	exon	122229121	122229240	1000	+	.	gene_id "MSTRG.141229"; transcript_id "MSTRG.141229.65"; exon_number "26";
chr4	StringTie	exon	122229931	122230211	1000	+	.	gene_id "MSTRG.141229"; transcript_id "MSTRG.141229.65"; exon_number "27";
chr4	StringTie	exon	122234773	122235023	1000	+	.	gene_id "MSTRG.141229"; transcript_id "MSTRG.141229.65"; exon_number "28";
chr4	StringTie	exon	122238092	122238350	1000	+	.	gene_id "MSTRG.141229"; transcript_id "MSTRG.141229.65"; exon_number "29";
chr4	StringTie	exon	122239516	122240353	1000	+	.	gene_id "MSTRG.141229"; transcript_id "MSTRG.141229.65"; exon_number "30";
chr4	StringTie	exon	122242998	122243068	1000	+	.	gene_id "MSTRG.141229"; transcript_id "MSTRG.141229.65"; exon_number "31";
chr4	StringTie	exon	122243854	122244027	1000	+	.	gene_id "MSTRG.141229"; transcript_id "MSTRG.141229.65"; exon_number "32";
chr4	StringTie	exon	122245020	122245140	1000	+	.	gene_id "MSTRG.141229"; transcript_id "MSTRG.141229.65"; exon_number "33";
chr4	StringTie	exon	122246152	122246298	1000	+	.	gene_id "MSTRG.141229"; transcript_id "MSTRG.141229.65"; exon_number "34";
chr4	StringTie	exon	122246683	122246810	1000	+	.	gene_id "MSTRG.141229"; transcript_id "MSTRG.141229.65"; exon_number "35";
chr4	StringTie	exon	122247158	122247357	1000	+	.	gene_id "MSTRG.141229"; transcript_id "MSTRG.141229.65"; exon_number "36";
chr4	StringTie	exon	122249485	122249682	1000	+	.	gene_id "MSTRG.141229"; transcript_id "MSTRG.141229.65"; exon_number "37";
chr4	StringTie	exon	122250362	122250573	1000	+	.	gene_id "MSTRG.141229"; transcript_id "MSTRG.141229.65"; exon_number "38";
chr4	StringTie	exon	122254195	122254346	1000	+	.	gene_id "MSTRG.141229"; transcript_id "MSTRG.141229.65"; exon_number "39";
chr4	StringTie	exon	122254805	122254955	1000	+	.	gene_id "MSTRG.141229"; transcript_id "MSTRG.141229.65"; exon_number "40";
chr4	StringTie	exon	122255131	122255283	1000	+	.	gene_id "MSTRG.141229"; transcript_id "MSTRG.141229.65"; exon_number "41";
chr4	StringTie	exon	122257255	122257495	1000	+	.	gene_id "MSTRG.141229"; transcript_id "MSTRG.141229.65"; exon_number "42";
chr4	StringTie	exon	122258701	122258843	1000	+	.	gene_id "MSTRG.141229"; transcript_id "MSTRG.141229.65"; exon_number "43";
chr4	StringTie	exon	122262764	122262983	1000	+	.	gene_id "MSTRG.141229"; transcript_id "MSTRG.141229.65"; exon_number "44";
chr4	StringTie	exon	122263442	122263600	1000	+	.	gene_id "MSTRG.141229"; transcript_id "MSTRG.141229.65"; exon_number "45";
chr4	StringTie	exon	122264252	122264427	1000	+	.	gene_id "MSTRG.141229"; transcript_id "MSTRG.141229.65"; exon_number "46";
chr4	StringTie	exon	122266783	122266958	1000	+	.	gene_id "MSTRG.141229"; transcript_id "MSTRG.141229.65"; exon_number "47";
chr4	StringTie	exon	122271018	122271724	1000	+	.	gene_id "MSTRG.141229"; transcript_id "MSTRG.141229.65"; exon_number "48";
chr4	StringTie	exon	122272160	122272405	1000	+	.	gene_id "MSTRG.141229"; transcript_id "MSTRG.141229.65"; exon_number "49";
chr4	StringTie	exon	122274343	122274436	1000	+	.	gene_id "MSTRG.141229"; transcript_id "MSTRG.141229.65"; exon_number "50";
chr4	StringTie	exon	122275972	122276022	1000	+	.	gene_id "MSTRG.141229"; transcript_id "MSTRG.141229.65"; exon_number "51";
chr4	StringTie	exon	122279775	122279981	1000	+	.	gene_id "MSTRG.141229"; transcript_id "MSTRG.141229.65"; exon_number "52";
chr4	StringTie	exon	122281536	122281774	1000	+	.	gene_id "MSTRG.141229"; transcript_id "MSTRG.141229.65"; exon_number "53";
chr4	StringTie	exon	122286541	122286785	1000	+	.	gene_id "MSTRG.141229"; transcript_id "MSTRG.141229.65"; exon_number "54";
chr4	StringTie	exon	122289087	122289192	1000	+	.	gene_id "MSTRG.141229"; transcript_id "MSTRG.141229.65"; exon_number "55";
chr4	StringTie	exon	122301300	122301397	1000	+	.	gene_id "MSTRG.141229"; transcript_id "MSTRG.141229.65"; exon_number "56";
chr4	StringTie	exon	122304798	122304983	1000	+	.	gene_id "MSTRG.141229"; transcript_id "MSTRG.141229.65"; exon_number "57";
chr4	StringTie	exon	122305877	122306045	1000	+	.	gene_id "MSTRG.141229"; transcript_id "MSTRG.141229.65"; exon_number "58";
chr4	StringTie	exon	122307949	122308160	1000	+	.	gene_id "MSTRG.141229"; transcript_id "MSTRG.141229.65"; exon_number "59";
chr4	StringTie	exon	122309266	122309464	1000	+	.	gene_id "MSTRG.141229"; transcript_id "MSTRG.141229.65"; exon_number "60";
chr4	StringTie	exon	122313628	122313687	1000	+	.	gene_id "MSTRG.141229"; transcript_id "MSTRG.141229.65"; exon_number "61";
chr4	StringTie	exon	122315462	122315688	1000	+	.	gene_id "MSTRG.141229"; transcript_id "MSTRG.141229.65"; exon_number "62";
chr4	StringTie	exon	122316348	122316548	1000	+	.	gene_id "MSTRG.141229"; transcript_id "MSTRG.141229.65"; exon_number "63";
chr4	StringTie	exon	122316732	122316862	1000	+	.	gene_id "MSTRG.141229"; transcript_id "MSTRG.141229.65"; exon_number "64";
chr4	StringTie	exon	122318147	122318270	1000	+	.	gene_id "MSTRG.141229"; transcript_id "MSTRG.141229.65"; exon_number "65";
chr4	StringTie	exon	122324427	122324536	1000	+	.	gene_id "MSTRG.141229"; transcript_id "MSTRG.141229.65"; exon_number "66";
chr4	StringTie	exon	122325230	122325320	1000	+	.	gene_id "MSTRG.141229"; transcript_id "MSTRG.141229.65"; exon_number "67";
chr4	StringTie	exon	122325855	122325917	1000	+	.	gene_id "MSTRG.141229"; transcript_id "MSTRG.141229.65"; exon_number "68";
chr4	StringTie	exon	122328104	122328357	1000	+	.	gene_id "MSTRG.141229"; transcript_id "MSTRG.141229.65"; exon_number "69";
chr4	StringTie	exon	122331326	122331541	1000	+	.	gene_id "MSTRG.141229"; transcript_id "MSTRG.141229.65"; exon_number "70";
chr4	StringTie	exon	122333629	122333809	1000	+	.	gene_id "MSTRG.141229"; transcript_id "MSTRG.141229.65"; exon_number "71";
chr4	StringTie	exon	122334344	122334545	1000	+	.	gene_id "MSTRG.141229"; transcript_id "MSTRG.141229.65"; exon_number "72";
chr4	StringTie	exon	122336192	122336353	1000	+	.	gene_id "MSTRG.141229"; transcript_id "MSTRG.141229.65"; exon_number "73";
chr4	StringTie	exon	122336881	122337020	1000	+	.	gene_id "MSTRG.141229"; transcript_id "MSTRG.141229.65"; exon_number "74";
chr4	StringTie	exon	122339207	122339408	1000	+	.	gene_id "MSTRG.141229"; transcript_id "MSTRG.141229.65"; exon_number "75";
chr4	StringTie	exon	122343410	122343610	1000	+	.	gene_id "MSTRG.141229"; transcript_id "MSTRG.141229.65"; exon_number "76";
chr4	StringTie	exon	122344382	122344561	1000	+	.	gene_id "MSTRG.141229"; transcript_id "MSTRG.141229.65"; exon_number "77";
chr4	StringTie	exon	122346623	122346760	1000	+	.	gene_id "MSTRG.141229"; transcript_id "MSTRG.141229.65"; exon_number "78";
chr4	StringTie	exon	122347522	122347779	1000	+	.	gene_id "MSTRG.141229"; transcript_id "MSTRG.141229.65"; exon_number "79";
chr4	StringTie	exon	122348567	122348717	1000	+	.	gene_id "MSTRG.141229"; transcript_id "MSTRG.141229.65"; exon_number "80";
chr4	StringTie	exon	122349158	122349315	1000	+	.	gene_id "MSTRG.141229"; transcript_id "MSTRG.141229.65"; exon_number "81";
chr4	StringTie	exon	122349450	122349642	1000	+	.	gene_id "MSTRG.141229"; transcript_id "MSTRG.141229.65"; exon_number "82";
chr4	StringTie	exon	122349857	122350087	1000	+	.	gene_id "MSTRG.141229"; transcript_id "MSTRG.141229.65"; exon_number "83";
chr4	StringTie	exon	122352904	122353155	1000	+	.	gene_id "MSTRG.141229"; transcript_id "MSTRG.141229.65"; exon_number "84";
chr4	StringTie	exon	122353814	122354017	1000	+	.	gene_id "MSTRG.141229"; transcript_id "MSTRG.141229.65"; exon_number "85";
chr4	StringTie	exon	122355796	122355990	1000	+	.	gene_id "MSTRG.141229"; transcript_id "MSTRG.141229.65"; exon_number "86";
chr4	StringTie	exon	122356621	122356755	1000	+	.	gene_id "MSTRG.141229"; transcript_id "MSTRG.141229.65"; exon_number "87";
chr4	StringTie	exon	122359557	122359722	1000	+	.	gene_id "MSTRG.141229"; transcript_id "MSTRG.141229.65"; exon_number "88";
chr4	StringTie	exon	122362031	122362752	1000	+	.	gene_id "MSTRG.141229"; transcript_id "MSTRG.141229.65"; exon_number "89";
chr4	StringTie	transcript	122152349	122362759	1000	+	.	gene_id "MSTRG.141229"; transcript_id "MSTRG.141229.66";
chr4	StringTie	exon	122152349	122152584	1000	+	.	gene_id "MSTRG.141229"; transcript_id "MSTRG.141229.66"; exon_number "1";
chr4	StringTie	exon	122154025	122154112	1000	+	.	gene_id "MSTRG.141229"; transcript_id "MSTRG.141229.66"; exon_number "2";
chr4	StringTie	exon	122170615	122170744	1000	+	.	gene_id "MSTRG.141229"; transcript_id "MSTRG.141229.66"; exon_number "3";
chr4	StringTie	exon	122173036	122173152	1000	+	.	gene_id "MSTRG.141229"; transcript_id "MSTRG.141229.66"; exon_number "4";
chr4	StringTie	exon	122174574	122174652	1000	+	.	gene_id "MSTRG.141229"; transcript_id "MSTRG.141229.66"; exon_number "5";
chr4	StringTie	exon	122175850	122175914	1000	+	.	gene_id "MSTRG.141229"; transcript_id "MSTRG.141229.66"; exon_number "6";
chr4	StringTie	exon	122186036	122186222	1000	+	.	gene_id "MSTRG.141229"; transcript_id "MSTRG.141229.66"; exon_number "7";
chr4	StringTie	exon	122187431	122187512	1000	+	.	gene_id "MSTRG.141229"; transcript_id "MSTRG.141229.66"; exon_number "8";
chr4	StringTie	exon	122187895	122188088	1000	+	.	gene_id "MSTRG.141229"; transcript_id "MSTRG.141229.66"; exon_number "9";
chr4	StringTie	exon	122190000	122190079	1000	+	.	gene_id "MSTRG.141229"; transcript_id "MSTRG.141229.66"; exon_number "10";
chr4	StringTie	exon	122192229	122192379	1000	+	.	gene_id "MSTRG.141229"; transcript_id "MSTRG.141229.66"; exon_number "11";
chr4	StringTie	exon	122196635	122196791	1000	+	.	gene_id "MSTRG.141229"; transcript_id "MSTRG.141229.66"; exon_number "12";
chr4	StringTie	exon	122197196	122197274	1000	+	.	gene_id "MSTRG.141229"; transcript_id "MSTRG.141229.66"; exon_number "13";
chr4	StringTie	exon	122199359	122199450	1000	+	.	gene_id "MSTRG.141229"; transcript_id "MSTRG.141229.66"; exon_number "14";
chr4	StringTie	exon	122201009	122201126	1000	+	.	gene_id "MSTRG.141229"; transcript_id "MSTRG.141229.66"; exon_number "15";
chr4	StringTie	exon	122207110	122207265	1000	+	.	gene_id "MSTRG.141229"; transcript_id "MSTRG.141229.66"; exon_number "16";
chr4	StringTie	exon	122207541	122207638	1000	+	.	gene_id "MSTRG.141229"; transcript_id "MSTRG.141229.66"; exon_number "17";
chr4	StringTie	exon	122209159	122209337	1000	+	.	gene_id "MSTRG.141229"; transcript_id "MSTRG.141229.66"; exon_number "18";
chr4	StringTie	exon	122209818	122209924	1000	+	.	gene_id "MSTRG.141229"; transcript_id "MSTRG.141229.66"; exon_number "19";
chr4	StringTie	exon	122210887	122211095	1000	+	.	gene_id "MSTRG.141229"; transcript_id "MSTRG.141229.66"; exon_number "20";
chr4	StringTie	exon	122219340	122219567	1000	+	.	gene_id "MSTRG.141229"; transcript_id "MSTRG.141229.66"; exon_number "21";
chr4	StringTie	exon	122220333	122220470	1000	+	.	gene_id "MSTRG.141229"; transcript_id "MSTRG.141229.66"; exon_number "22";
chr4	StringTie	exon	122224498	122224677	1000	+	.	gene_id "MSTRG.141229"; transcript_id "MSTRG.141229.66"; exon_number "23";
chr4	StringTie	exon	122226707	122226835	1000	+	.	gene_id "MSTRG.141229"; transcript_id "MSTRG.141229.66"; exon_number "24";
chr4	StringTie	exon	122229121	122229240	1000	+	.	gene_id "MSTRG.141229"; transcript_id "MSTRG.141229.66"; exon_number "25";
chr4	StringTie	exon	122229931	122230211	1000	+	.	gene_id "MSTRG.141229"; transcript_id "MSTRG.141229.66"; exon_number "26";
chr4	StringTie	exon	122234773	122235023	1000	+	.	gene_id "MSTRG.141229"; transcript_id "MSTRG.141229.66"; exon_number "27";
chr4	StringTie	exon	122238092	122238350	1000	+	.	gene_id "MSTRG.141229"; transcript_id "MSTRG.141229.66"; exon_number "28";
chr4	StringTie	exon	122239516	122240353	1000	+	.	gene_id "MSTRG.141229"; transcript_id "MSTRG.141229.66"; exon_number "29";
chr4	StringTie	exon	122242998	122243068	1000	+	.	gene_id "MSTRG.141229"; transcript_id "MSTRG.141229.66"; exon_number "30";
chr4	StringTie	exon	122243854	122244027	1000	+	.	gene_id "MSTRG.141229"; transcript_id "MSTRG.141229.66"; exon_number "31";
chr4	StringTie	exon	122245020	122245140	1000	+	.	gene_id "MSTRG.141229"; transcript_id "MSTRG.141229.66"; exon_number "32";
chr4	StringTie	exon	122246152	122246298	1000	+	.	gene_id "MSTRG.141229"; transcript_id "MSTRG.141229.66"; exon_number "33";
chr4	StringTie	exon	122246683	122246810	1000	+	.	gene_id "MSTRG.141229"; transcript_id "MSTRG.141229.66"; exon_number "34";
chr4	StringTie	exon	122247158	122247357	1000	+	.	gene_id "MSTRG.141229"; transcript_id "MSTRG.141229.66"; exon_number "35";
chr4	StringTie	exon	122249485	122249682	1000	+	.	gene_id "MSTRG.141229"; transcript_id "MSTRG.141229.66"; exon_number "36";
chr4	StringTie	exon	122250362	122250573	1000	+	.	gene_id "MSTRG.141229"; transcript_id "MSTRG.141229.66"; exon_number "37";
chr4	StringTie	exon	122254195	122254346	1000	+	.	gene_id "MSTRG.141229"; transcript_id "MSTRG.141229.66"; exon_number "38";
chr4	StringTie	exon	122254805	122254955	1000	+	.	gene_id "MSTRG.141229"; transcript_id "MSTRG.141229.66"; exon_number "39";
chr4	StringTie	exon	122255131	122255283	1000	+	.	gene_id "MSTRG.141229"; transcript_id "MSTRG.141229.66"; exon_number "40";
chr4	StringTie	exon	122257255	122257495	1000	+	.	gene_id "MSTRG.141229"; transcript_id "MSTRG.141229.66"; exon_number "41";
chr4	StringTie	exon	122258701	122258843	1000	+	.	gene_id "MSTRG.141229"; transcript_id "MSTRG.141229.66"; exon_number "42";
chr4	StringTie	exon	122262764	122262983	1000	+	.	gene_id "MSTRG.141229"; transcript_id "MSTRG.141229.66"; exon_number "43";
chr4	StringTie	exon	122263442	122263600	1000	+	.	gene_id "MSTRG.141229"; transcript_id "MSTRG.141229.66"; exon_number "44";
chr4	StringTie	exon	122264252	122264427	1000	+	.	gene_id "MSTRG.141229"; transcript_id "MSTRG.141229.66"; exon_number "45";
chr4	StringTie	exon	122266783	122266958	1000	+	.	gene_id "MSTRG.141229"; transcript_id "MSTRG.141229.66"; exon_number "46";
chr4	StringTie	exon	122271018	122271724	1000	+	.	gene_id "MSTRG.141229"; transcript_id "MSTRG.141229.66"; exon_number "47";
chr4	StringTie	exon	122272160	122272405	1000	+	.	gene_id "MSTRG.141229"; transcript_id "MSTRG.141229.66"; exon_number "48";
chr4	StringTie	exon	122274343	122274436	1000	+	.	gene_id "MSTRG.141229"; transcript_id "MSTRG.141229.66"; exon_number "49";
chr4	StringTie	exon	122275972	122276022	1000	+	.	gene_id "MSTRG.141229"; transcript_id "MSTRG.141229.66"; exon_number "50";
chr4	StringTie	exon	122279775	122279981	1000	+	.	gene_id "MSTRG.141229"; transcript_id "MSTRG.141229.66"; exon_number "51";
chr4	StringTie	exon	122281536	122281774	1000	+	.	gene_id "MSTRG.141229"; transcript_id "MSTRG.141229.66"; exon_number "52";
chr4	StringTie	exon	122286541	122286785	1000	+	.	gene_id "MSTRG.141229"; transcript_id "MSTRG.141229.66"; exon_number "53";
chr4	StringTie	exon	122289087	122289192	1000	+	.	gene_id "MSTRG.141229"; transcript_id "MSTRG.141229.66"; exon_number "54";
chr4	StringTie	exon	122301300	122301397	1000	+	.	gene_id "MSTRG.141229"; transcript_id "MSTRG.141229.66"; exon_number "55";
chr4	StringTie	exon	122304798	122304983	1000	+	.	gene_id "MSTRG.141229"; transcript_id "MSTRG.141229.66"; exon_number "56";
chr4	StringTie	exon	122305877	122306045	1000	+	.	gene_id "MSTRG.141229"; transcript_id "MSTRG.141229.66"; exon_number "57";
chr4	StringTie	exon	122307949	122308160	1000	+	.	gene_id "MSTRG.141229"; transcript_id "MSTRG.141229.66"; exon_number "58";
chr4	StringTie	exon	122309266	122309464	1000	+	.	gene_id "MSTRG.141229"; transcript_id "MSTRG.141229.66"; exon_number "59";
chr4	StringTie	exon	122313628	122313687	1000	+	.	gene_id "MSTRG.141229"; transcript_id "MSTRG.141229.66"; exon_number "60";
chr4	StringTie	exon	122315462	122315688	1000	+	.	gene_id "MSTRG.141229"; transcript_id "MSTRG.141229.66"; exon_number "61";
chr4	StringTie	exon	122316348	122316548	1000	+	.	gene_id "MSTRG.141229"; transcript_id "MSTRG.141229.66"; exon_number "62";
chr4	StringTie	exon	122316732	122316862	1000	+	.	gene_id "MSTRG.141229"; transcript_id "MSTRG.141229.66"; exon_number "63";
chr4	StringTie	exon	122318147	122318270	1000	+	.	gene_id "MSTRG.141229"; transcript_id "MSTRG.141229.66"; exon_number "64";
chr4	StringTie	exon	122324427	122324536	1000	+	.	gene_id "MSTRG.141229"; transcript_id "MSTRG.141229.66"; exon_number "65";
chr4	StringTie	exon	122325230	122325320	1000	+	.	gene_id "MSTRG.141229"; transcript_id "MSTRG.141229.66"; exon_number "66";
chr4	StringTie	exon	122328104	122328357	1000	+	.	gene_id "MSTRG.141229"; transcript_id "MSTRG.141229.66"; exon_number "67";
chr4	StringTie	exon	122331326	122331541	1000	+	.	gene_id "MSTRG.141229"; transcript_id "MSTRG.141229.66"; exon_number "68";
chr4	StringTie	exon	122333629	122333809	1000	+	.	gene_id "MSTRG.141229"; transcript_id "MSTRG.141229.66"; exon_number "69";
chr4	StringTie	exon	122334344	122334545	1000	+	.	gene_id "MSTRG.141229"; transcript_id "MSTRG.141229.66"; exon_number "70";
chr4	StringTie	exon	122336192	122336353	1000	+	.	gene_id "MSTRG.141229"; transcript_id "MSTRG.141229.66"; exon_number "71";
chr4	StringTie	exon	122336881	122337020	1000	+	.	gene_id "MSTRG.141229"; transcript_id "MSTRG.141229.66"; exon_number "72";
chr4	StringTie	exon	122339207	122339408	1000	+	.	gene_id "MSTRG.141229"; transcript_id "MSTRG.141229.66"; exon_number "73";
chr4	StringTie	exon	122343410	122343610	1000	+	.	gene_id "MSTRG.141229"; transcript_id "MSTRG.141229.66"; exon_number "74";
chr4	StringTie	exon	122344382	122344561	1000	+	.	gene_id "MSTRG.141229"; transcript_id "MSTRG.141229.66"; exon_number "75";
chr4	StringTie	exon	122346623	122346760	1000	+	.	gene_id "MSTRG.141229"; transcript_id "MSTRG.141229.66"; exon_number "76";
chr4	StringTie	exon	122347522	122347779	1000	+	.	gene_id "MSTRG.141229"; transcript_id "MSTRG.141229.66"; exon_number "77";
chr4	StringTie	exon	122348567	122348717	1000	+	.	gene_id "MSTRG.141229"; transcript_id "MSTRG.141229.66"; exon_number "78";
chr4	StringTie	exon	122349158	122349315	1000	+	.	gene_id "MSTRG.141229"; transcript_id "MSTRG.141229.66"; exon_number "79";
chr4	StringTie	exon	122349450	122349642	1000	+	.	gene_id "MSTRG.141229"; transcript_id "MSTRG.141229.66"; exon_number "80";
chr4	StringTie	exon	122349857	122350074	1000	+	.	gene_id "MSTRG.141229"; transcript_id "MSTRG.141229.66"; exon_number "81";
chr4	StringTie	exon	122352904	122353155	1000	+	.	gene_id "MSTRG.141229"; transcript_id "MSTRG.141229.66"; exon_number "82";
chr4	StringTie	exon	122353814	122354017	1000	+	.	gene_id "MSTRG.141229"; transcript_id "MSTRG.141229.66"; exon_number "83";
chr4	StringTie	exon	122355796	122355990	1000	+	.	gene_id "MSTRG.141229"; transcript_id "MSTRG.141229.66"; exon_number "84";
chr4	StringTie	exon	122356621	122356755	1000	+	.	gene_id "MSTRG.141229"; transcript_id "MSTRG.141229.66"; exon_number "85";
chr4	StringTie	exon	122359557	122359722	1000	+	.	gene_id "MSTRG.141229"; transcript_id "MSTRG.141229.66"; exon_number "86";
chr4	StringTie	exon	122362031	122362759	1000	+	.	gene_id "MSTRG.141229"; transcript_id "MSTRG.141229.66"; exon_number "87";
chr4	StringTie	transcript	122152349	122362780	1000	+	.	gene_id "MSTRG.141229"; transcript_id "MSTRG.141229.67";
chr4	StringTie	exon	122152349	122152584	1000	+	.	gene_id "MSTRG.141229"; transcript_id "MSTRG.141229.67"; exon_number "1";
chr4	StringTie	exon	122154025	122154112	1000	+	.	gene_id "MSTRG.141229"; transcript_id "MSTRG.141229.67"; exon_number "2";
chr4	StringTie	exon	122170615	122170744	1000	+	.	gene_id "MSTRG.141229"; transcript_id "MSTRG.141229.67"; exon_number "3";
chr4	StringTie	exon	122173036	122173152	1000	+	.	gene_id "MSTRG.141229"; transcript_id "MSTRG.141229.67"; exon_number "4";
chr4	StringTie	exon	122174574	122174652	1000	+	.	gene_id "MSTRG.141229"; transcript_id "MSTRG.141229.67"; exon_number "5";
chr4	StringTie	exon	122175850	122175914	1000	+	.	gene_id "MSTRG.141229"; transcript_id "MSTRG.141229.67"; exon_number "6";
chr4	StringTie	exon	122186036	122186222	1000	+	.	gene_id "MSTRG.141229"; transcript_id "MSTRG.141229.67"; exon_number "7";
chr4	StringTie	exon	122187431	122187512	1000	+	.	gene_id "MSTRG.141229"; transcript_id "MSTRG.141229.67"; exon_number "8";
chr4	StringTie	exon	122187895	122188088	1000	+	.	gene_id "MSTRG.141229"; transcript_id "MSTRG.141229.67"; exon_number "9";
chr4	StringTie	exon	122190000	122190079	1000	+	.	gene_id "MSTRG.141229"; transcript_id "MSTRG.141229.67"; exon_number "10";
chr4	StringTie	exon	122192229	122192379	1000	+	.	gene_id "MSTRG.141229"; transcript_id "MSTRG.141229.67"; exon_number "11";
chr4	StringTie	exon	122196635	122196791	1000	+	.	gene_id "MSTRG.141229"; transcript_id "MSTRG.141229.67"; exon_number "12";
chr4	StringTie	exon	122197196	122197274	1000	+	.	gene_id "MSTRG.141229"; transcript_id "MSTRG.141229.67"; exon_number "13";
chr4	StringTie	exon	122199359	122199450	1000	+	.	gene_id "MSTRG.141229"; transcript_id "MSTRG.141229.67"; exon_number "14";
chr4	StringTie	exon	122201009	122201126	1000	+	.	gene_id "MSTRG.141229"; transcript_id "MSTRG.141229.67"; exon_number "15";
chr4	StringTie	exon	122207110	122207265	1000	+	.	gene_id "MSTRG.141229"; transcript_id "MSTRG.141229.67"; exon_number "16";
chr4	StringTie	exon	122207541	122207638	1000	+	.	gene_id "MSTRG.141229"; transcript_id "MSTRG.141229.67"; exon_number "17";
chr4	StringTie	exon	122209159	122209337	1000	+	.	gene_id "MSTRG.141229"; transcript_id "MSTRG.141229.67"; exon_number "18";
chr4	StringTie	exon	122209818	122209924	1000	+	.	gene_id "MSTRG.141229"; transcript_id "MSTRG.141229.67"; exon_number "19";
chr4	StringTie	exon	122210887	122211095	1000	+	.	gene_id "MSTRG.141229"; transcript_id "MSTRG.141229.67"; exon_number "20";
chr4	StringTie	exon	122219340	122219567	1000	+	.	gene_id "MSTRG.141229"; transcript_id "MSTRG.141229.67"; exon_number "21";
chr4	StringTie	exon	122220333	122220470	1000	+	.	gene_id "MSTRG.141229"; transcript_id "MSTRG.141229.67"; exon_number "22";
chr4	StringTie	exon	122224501	122224677	1000	+	.	gene_id "MSTRG.141229"; transcript_id "MSTRG.141229.67"; exon_number "23";
chr4	StringTie	exon	122226707	122226835	1000	+	.	gene_id "MSTRG.141229"; transcript_id "MSTRG.141229.67"; exon_number "24";
chr4	StringTie	exon	122229121	122229240	1000	+	.	gene_id "MSTRG.141229"; transcript_id "MSTRG.141229.67"; exon_number "25";
chr4	StringTie	exon	122229931	122230211	1000	+	.	gene_id "MSTRG.141229"; transcript_id "MSTRG.141229.67"; exon_number "26";
chr4	StringTie	exon	122234773	122235023	1000	+	.	gene_id "MSTRG.141229"; transcript_id "MSTRG.141229.67"; exon_number "27";
chr4	StringTie	exon	122238092	122238350	1000	+	.	gene_id "MSTRG.141229"; transcript_id "MSTRG.141229.67"; exon_number "28";
chr4	StringTie	exon	122239516	122240353	1000	+	.	gene_id "MSTRG.141229"; transcript_id "MSTRG.141229.67"; exon_number "29";
chr4	StringTie	exon	122242998	122243068	1000	+	.	gene_id "MSTRG.141229"; transcript_id "MSTRG.141229.67"; exon_number "30";
chr4	StringTie	exon	122243854	122244027	1000	+	.	gene_id "MSTRG.141229"; transcript_id "MSTRG.141229.67"; exon_number "31";
chr4	StringTie	exon	122245020	122245140	1000	+	.	gene_id "MSTRG.141229"; transcript_id "MSTRG.141229.67"; exon_number "32";
chr4	StringTie	exon	122246152	122246298	1000	+	.	gene_id "MSTRG.141229"; transcript_id "MSTRG.141229.67"; exon_number "33";
chr4	StringTie	exon	122246683	122246810	1000	+	.	gene_id "MSTRG.141229"; transcript_id "MSTRG.141229.67"; exon_number "34";
chr4	StringTie	exon	122247158	122247357	1000	+	.	gene_id "MSTRG.141229"; transcript_id "MSTRG.141229.67"; exon_number "35";
chr4	StringTie	exon	122249485	122249682	1000	+	.	gene_id "MSTRG.141229"; transcript_id "MSTRG.141229.67"; exon_number "36";
chr4	StringTie	exon	122250362	122250573	1000	+	.	gene_id "MSTRG.141229"; transcript_id "MSTRG.141229.67"; exon_number "37";
chr4	StringTie	exon	122254195	122254346	1000	+	.	gene_id "MSTRG.141229"; transcript_id "MSTRG.141229.67"; exon_number "38";
chr4	StringTie	exon	122254805	122254955	1000	+	.	gene_id "MSTRG.141229"; transcript_id "MSTRG.141229.67"; exon_number "39";
chr4	StringTie	exon	122255131	122255283	1000	+	.	gene_id "MSTRG.141229"; transcript_id "MSTRG.141229.67"; exon_number "40";
chr4	StringTie	exon	122257255	122257495	1000	+	.	gene_id "MSTRG.141229"; transcript_id "MSTRG.141229.67"; exon_number "41";
chr4	StringTie	exon	122258701	122258843	1000	+	.	gene_id "MSTRG.141229"; transcript_id "MSTRG.141229.67"; exon_number "42";
chr4	StringTie	exon	122262764	122262983	1000	+	.	gene_id "MSTRG.141229"; transcript_id "MSTRG.141229.67"; exon_number "43";
chr4	StringTie	exon	122263442	122263600	1000	+	.	gene_id "MSTRG.141229"; transcript_id "MSTRG.141229.67"; exon_number "44";
chr4	StringTie	exon	122264252	122264427	1000	+	.	gene_id "MSTRG.141229"; transcript_id "MSTRG.141229.67"; exon_number "45";
chr4	StringTie	exon	122266783	122266958	1000	+	.	gene_id "MSTRG.141229"; transcript_id "MSTRG.141229.67"; exon_number "46";
chr4	StringTie	exon	122271018	122271724	1000	+	.	gene_id "MSTRG.141229"; transcript_id "MSTRG.141229.67"; exon_number "47";
chr4	StringTie	exon	122272160	122272405	1000	+	.	gene_id "MSTRG.141229"; transcript_id "MSTRG.141229.67"; exon_number "48";
chr4	StringTie	exon	122274343	122274436	1000	+	.	gene_id "MSTRG.141229"; transcript_id "MSTRG.141229.67"; exon_number "49";
chr4	StringTie	exon	122279775	122279981	1000	+	.	gene_id "MSTRG.141229"; transcript_id "MSTRG.141229.67"; exon_number "50";
chr4	StringTie	exon	122281536	122281774	1000	+	.	gene_id "MSTRG.141229"; transcript_id "MSTRG.141229.67"; exon_number "51";
chr4	StringTie	exon	122286541	122286785	1000	+	.	gene_id "MSTRG.141229"; transcript_id "MSTRG.141229.67"; exon_number "52";
chr4	StringTie	exon	122289087	122289192	1000	+	.	gene_id "MSTRG.141229"; transcript_id "MSTRG.141229.67"; exon_number "53";
chr4	StringTie	exon	122301300	122301397	1000	+	.	gene_id "MSTRG.141229"; transcript_id "MSTRG.141229.67"; exon_number "54";
chr4	StringTie	exon	122304798	122304983	1000	+	.	gene_id "MSTRG.141229"; transcript_id "MSTRG.141229.67"; exon_number "55";
chr4	StringTie	exon	122305877	122306045	1000	+	.	gene_id "MSTRG.141229"; transcript_id "MSTRG.141229.67"; exon_number "56";
chr4	StringTie	exon	122307949	122308160	1000	+	.	gene_id "MSTRG.141229"; transcript_id "MSTRG.141229.67"; exon_number "57";
chr4	StringTie	exon	122309266	122309464	1000	+	.	gene_id "MSTRG.141229"; transcript_id "MSTRG.141229.67"; exon_number "58";
chr4	StringTie	exon	122313628	122313687	1000	+	.	gene_id "MSTRG.141229"; transcript_id "MSTRG.141229.67"; exon_number "59";
chr4	StringTie	exon	122315462	122315688	1000	+	.	gene_id "MSTRG.141229"; transcript_id "MSTRG.141229.67"; exon_number "60";
chr4	StringTie	exon	122316348	122316548	1000	+	.	gene_id "MSTRG.141229"; transcript_id "MSTRG.141229.67"; exon_number "61";
chr4	StringTie	exon	122316732	122316862	1000	+	.	gene_id "MSTRG.141229"; transcript_id "MSTRG.141229.67"; exon_number "62";
chr4	StringTie	exon	122318147	122318270	1000	+	.	gene_id "MSTRG.141229"; transcript_id "MSTRG.141229.67"; exon_number "63";
chr4	StringTie	exon	122324427	122324536	1000	+	.	gene_id "MSTRG.141229"; transcript_id "MSTRG.141229.67"; exon_number "64";
chr4	StringTie	exon	122325230	122325320	1000	+	.	gene_id "MSTRG.141229"; transcript_id "MSTRG.141229.67"; exon_number "65";
chr4	StringTie	exon	122325855	122325917	1000	+	.	gene_id "MSTRG.141229"; transcript_id "MSTRG.141229.67"; exon_number "66";
chr4	StringTie	exon	122328104	122328357	1000	+	.	gene_id "MSTRG.141229"; transcript_id "MSTRG.141229.67"; exon_number "67";
chr4	StringTie	exon	122331326	122331541	1000	+	.	gene_id "MSTRG.141229"; transcript_id "MSTRG.141229.67"; exon_number "68";
chr4	StringTie	exon	122333629	122333809	1000	+	.	gene_id "MSTRG.141229"; transcript_id "MSTRG.141229.67"; exon_number "69";
chr4	StringTie	exon	122334344	122334545	1000	+	.	gene_id "MSTRG.141229"; transcript_id "MSTRG.141229.67"; exon_number "70";
chr4	StringTie	exon	122336192	122336353	1000	+	.	gene_id "MSTRG.141229"; transcript_id "MSTRG.141229.67"; exon_number "71";
chr4	StringTie	exon	122336881	122337020	1000	+	.	gene_id "MSTRG.141229"; transcript_id "MSTRG.141229.67"; exon_number "72";
chr4	StringTie	exon	122339207	122339408	1000	+	.	gene_id "MSTRG.141229"; transcript_id "MSTRG.141229.67"; exon_number "73";
chr4	StringTie	exon	122343410	122343610	1000	+	.	gene_id "MSTRG.141229"; transcript_id "MSTRG.141229.67"; exon_number "74";
chr4	StringTie	exon	122344382	122344561	1000	+	.	gene_id "MSTRG.141229"; transcript_id "MSTRG.141229.67"; exon_number "75";
chr4	StringTie	exon	122346623	122346760	1000	+	.	gene_id "MSTRG.141229"; transcript_id "MSTRG.141229.67"; exon_number "76";
chr4	StringTie	exon	122347522	122347779	1000	+	.	gene_id "MSTRG.141229"; transcript_id "MSTRG.141229.67"; exon_number "77";
chr4	StringTie	exon	122348567	122348717	1000	+	.	gene_id "MSTRG.141229"; transcript_id "MSTRG.141229.67"; exon_number "78";
chr4	StringTie	exon	122349158	122349315	1000	+	.	gene_id "MSTRG.141229"; transcript_id "MSTRG.141229.67"; exon_number "79";
chr4	StringTie	exon	122349450	122349642	1000	+	.	gene_id "MSTRG.141229"; transcript_id "MSTRG.141229.67"; exon_number "80";
chr4	StringTie	exon	122349857	122350074	1000	+	.	gene_id "MSTRG.141229"; transcript_id "MSTRG.141229.67"; exon_number "81";
chr4	StringTie	exon	122352904	122353155	1000	+	.	gene_id "MSTRG.141229"; transcript_id "MSTRG.141229.67"; exon_number "82";
chr4	StringTie	exon	122353814	122354017	1000	+	.	gene_id "MSTRG.141229"; transcript_id "MSTRG.141229.67"; exon_number "83";
chr4	StringTie	exon	122355796	122355990	1000	+	.	gene_id "MSTRG.141229"; transcript_id "MSTRG.141229.67"; exon_number "84";
chr4	StringTie	exon	122356621	122356755	1000	+	.	gene_id "MSTRG.141229"; transcript_id "MSTRG.141229.67"; exon_number "85";
chr4	StringTie	exon	122359557	122359722	1000	+	.	gene_id "MSTRG.141229"; transcript_id "MSTRG.141229.67"; exon_number "86";
chr4	StringTie	exon	122362031	122362780	1000	+	.	gene_id "MSTRG.141229"; transcript_id "MSTRG.141229.67"; exon_number "87";
chr4	StringTie	transcript	122152350	122362818	1000	+	.	gene_id "MSTRG.141229"; transcript_id "MSTRG.141229.68";
chr4	StringTie	exon	122152350	122152584	1000	+	.	gene_id "MSTRG.141229"; transcript_id "MSTRG.141229.68"; exon_number "1";
chr4	StringTie	exon	122154025	122154112	1000	+	.	gene_id "MSTRG.141229"; transcript_id "MSTRG.141229.68"; exon_number "2";
chr4	StringTie	exon	122154979	122155138	1000	+	.	gene_id "MSTRG.141229"; transcript_id "MSTRG.141229.68"; exon_number "3";
chr4	StringTie	exon	122170615	122170744	1000	+	.	gene_id "MSTRG.141229"; transcript_id "MSTRG.141229.68"; exon_number "4";
chr4	StringTie	exon	122173036	122173152	1000	+	.	gene_id "MSTRG.141229"; transcript_id "MSTRG.141229.68"; exon_number "5";
chr4	StringTie	exon	122174574	122174652	1000	+	.	gene_id "MSTRG.141229"; transcript_id "MSTRG.141229.68"; exon_number "6";
chr4	StringTie	exon	122175850	122175914	1000	+	.	gene_id "MSTRG.141229"; transcript_id "MSTRG.141229.68"; exon_number "7";
chr4	StringTie	exon	122177474	122177519	1000	+	.	gene_id "MSTRG.141229"; transcript_id "MSTRG.141229.68"; exon_number "8";
chr4	StringTie	exon	122186036	122186222	1000	+	.	gene_id "MSTRG.141229"; transcript_id "MSTRG.141229.68"; exon_number "9";
chr4	StringTie	exon	122187431	122187512	1000	+	.	gene_id "MSTRG.141229"; transcript_id "MSTRG.141229.68"; exon_number "10";
chr4	StringTie	exon	122187895	122188088	1000	+	.	gene_id "MSTRG.141229"; transcript_id "MSTRG.141229.68"; exon_number "11";
chr4	StringTie	exon	122190000	122190079	1000	+	.	gene_id "MSTRG.141229"; transcript_id "MSTRG.141229.68"; exon_number "12";
chr4	StringTie	exon	122192229	122192379	1000	+	.	gene_id "MSTRG.141229"; transcript_id "MSTRG.141229.68"; exon_number "13";
chr4	StringTie	exon	122196635	122196791	1000	+	.	gene_id "MSTRG.141229"; transcript_id "MSTRG.141229.68"; exon_number "14";
chr4	StringTie	exon	122197196	122197274	1000	+	.	gene_id "MSTRG.141229"; transcript_id "MSTRG.141229.68"; exon_number "15";
chr4	StringTie	exon	122199359	122199450	1000	+	.	gene_id "MSTRG.141229"; transcript_id "MSTRG.141229.68"; exon_number "16";
chr4	StringTie	exon	122201009	122201126	1000	+	.	gene_id "MSTRG.141229"; transcript_id "MSTRG.141229.68"; exon_number "17";
chr4	StringTie	exon	122207110	122207265	1000	+	.	gene_id "MSTRG.141229"; transcript_id "MSTRG.141229.68"; exon_number "18";
chr4	StringTie	exon	122207541	122207638	1000	+	.	gene_id "MSTRG.141229"; transcript_id "MSTRG.141229.68"; exon_number "19";
chr4	StringTie	exon	122209159	122209337	1000	+	.	gene_id "MSTRG.141229"; transcript_id "MSTRG.141229.68"; exon_number "20";
chr4	StringTie	exon	122209818	122209924	1000	+	.	gene_id "MSTRG.141229"; transcript_id "MSTRG.141229.68"; exon_number "21";
chr4	StringTie	exon	122210887	122211095	1000	+	.	gene_id "MSTRG.141229"; transcript_id "MSTRG.141229.68"; exon_number "22";
chr4	StringTie	exon	122219340	122219567	1000	+	.	gene_id "MSTRG.141229"; transcript_id "MSTRG.141229.68"; exon_number "23";
chr4	StringTie	exon	122220333	122220470	1000	+	.	gene_id "MSTRG.141229"; transcript_id "MSTRG.141229.68"; exon_number "24";
chr4	StringTie	exon	122224501	122224677	1000	+	.	gene_id "MSTRG.141229"; transcript_id "MSTRG.141229.68"; exon_number "25";
chr4	StringTie	exon	122229121	122229240	1000	+	.	gene_id "MSTRG.141229"; transcript_id "MSTRG.141229.68"; exon_number "26";
chr4	StringTie	exon	122229931	122230211	1000	+	.	gene_id "MSTRG.141229"; transcript_id "MSTRG.141229.68"; exon_number "27";
chr4	StringTie	exon	122234773	122235023	1000	+	.	gene_id "MSTRG.141229"; transcript_id "MSTRG.141229.68"; exon_number "28";
chr4	StringTie	exon	122238092	122238350	1000	+	.	gene_id "MSTRG.141229"; transcript_id "MSTRG.141229.68"; exon_number "29";
chr4	StringTie	exon	122239516	122240353	1000	+	.	gene_id "MSTRG.141229"; transcript_id "MSTRG.141229.68"; exon_number "30";
chr4	StringTie	exon	122242998	122243068	1000	+	.	gene_id "MSTRG.141229"; transcript_id "MSTRG.141229.68"; exon_number "31";
chr4	StringTie	exon	122243854	122244027	1000	+	.	gene_id "MSTRG.141229"; transcript_id "MSTRG.141229.68"; exon_number "32";
chr4	StringTie	exon	122245020	122245140	1000	+	.	gene_id "MSTRG.141229"; transcript_id "MSTRG.141229.68"; exon_number "33";
chr4	StringTie	exon	122246152	122246298	1000	+	.	gene_id "MSTRG.141229"; transcript_id "MSTRG.141229.68"; exon_number "34";
chr4	StringTie	exon	122246683	122246810	1000	+	.	gene_id "MSTRG.141229"; transcript_id "MSTRG.141229.68"; exon_number "35";
chr4	StringTie	exon	122247158	122247357	1000	+	.	gene_id "MSTRG.141229"; transcript_id "MSTRG.141229.68"; exon_number "36";
chr4	StringTie	exon	122249485	122249682	1000	+	.	gene_id "MSTRG.141229"; transcript_id "MSTRG.141229.68"; exon_number "37";
chr4	StringTie	exon	122250362	122250573	1000	+	.	gene_id "MSTRG.141229"; transcript_id "MSTRG.141229.68"; exon_number "38";
chr4	StringTie	exon	122254195	122254346	1000	+	.	gene_id "MSTRG.141229"; transcript_id "MSTRG.141229.68"; exon_number "39";
chr4	StringTie	exon	122254805	122254955	1000	+	.	gene_id "MSTRG.141229"; transcript_id "MSTRG.141229.68"; exon_number "40";
chr4	StringTie	exon	122255131	122255283	1000	+	.	gene_id "MSTRG.141229"; transcript_id "MSTRG.141229.68"; exon_number "41";
chr4	StringTie	exon	122257255	122257495	1000	+	.	gene_id "MSTRG.141229"; transcript_id "MSTRG.141229.68"; exon_number "42";
chr4	StringTie	exon	122258701	122258843	1000	+	.	gene_id "MSTRG.141229"; transcript_id "MSTRG.141229.68"; exon_number "43";
chr4	StringTie	exon	122262764	122262983	1000	+	.	gene_id "MSTRG.141229"; transcript_id "MSTRG.141229.68"; exon_number "44";
chr4	StringTie	exon	122263442	122263600	1000	+	.	gene_id "MSTRG.141229"; transcript_id "MSTRG.141229.68"; exon_number "45";
chr4	StringTie	exon	122264252	122264427	1000	+	.	gene_id "MSTRG.141229"; transcript_id "MSTRG.141229.68"; exon_number "46";
chr4	StringTie	exon	122266783	122266958	1000	+	.	gene_id "MSTRG.141229"; transcript_id "MSTRG.141229.68"; exon_number "47";
chr4	StringTie	exon	122271018	122271724	1000	+	.	gene_id "MSTRG.141229"; transcript_id "MSTRG.141229.68"; exon_number "48";
chr4	StringTie	exon	122272160	122272405	1000	+	.	gene_id "MSTRG.141229"; transcript_id "MSTRG.141229.68"; exon_number "49";
chr4	StringTie	exon	122274343	122274436	1000	+	.	gene_id "MSTRG.141229"; transcript_id "MSTRG.141229.68"; exon_number "50";
chr4	StringTie	exon	122279775	122279981	1000	+	.	gene_id "MSTRG.141229"; transcript_id "MSTRG.141229.68"; exon_number "51";
chr4	StringTie	exon	122281536	122281774	1000	+	.	gene_id "MSTRG.141229"; transcript_id "MSTRG.141229.68"; exon_number "52";
chr4	StringTie	exon	122286541	122286785	1000	+	.	gene_id "MSTRG.141229"; transcript_id "MSTRG.141229.68"; exon_number "53";
chr4	StringTie	exon	122289087	122289192	1000	+	.	gene_id "MSTRG.141229"; transcript_id "MSTRG.141229.68"; exon_number "54";
chr4	StringTie	exon	122301300	122301397	1000	+	.	gene_id "MSTRG.141229"; transcript_id "MSTRG.141229.68"; exon_number "55";
chr4	StringTie	exon	122304798	122304983	1000	+	.	gene_id "MSTRG.141229"; transcript_id "MSTRG.141229.68"; exon_number "56";
chr4	StringTie	exon	122305877	122306045	1000	+	.	gene_id "MSTRG.141229"; transcript_id "MSTRG.141229.68"; exon_number "57";
chr4	StringTie	exon	122307949	122308160	1000	+	.	gene_id "MSTRG.141229"; transcript_id "MSTRG.141229.68"; exon_number "58";
chr4	StringTie	exon	122309266	122309464	1000	+	.	gene_id "MSTRG.141229"; transcript_id "MSTRG.141229.68"; exon_number "59";
chr4	StringTie	exon	122313628	122313687	1000	+	.	gene_id "MSTRG.141229"; transcript_id "MSTRG.141229.68"; exon_number "60";
chr4	StringTie	exon	122315462	122315688	1000	+	.	gene_id "MSTRG.141229"; transcript_id "MSTRG.141229.68"; exon_number "61";
chr4	StringTie	exon	122316348	122316548	1000	+	.	gene_id "MSTRG.141229"; transcript_id "MSTRG.141229.68"; exon_number "62";
chr4	StringTie	exon	122316732	122316862	1000	+	.	gene_id "MSTRG.141229"; transcript_id "MSTRG.141229.68"; exon_number "63";
chr4	StringTie	exon	122318147	122318270	1000	+	.	gene_id "MSTRG.141229"; transcript_id "MSTRG.141229.68"; exon_number "64";
chr4	StringTie	exon	122324427	122324536	1000	+	.	gene_id "MSTRG.141229"; transcript_id "MSTRG.141229.68"; exon_number "65";
chr4	StringTie	exon	122325230	122325320	1000	+	.	gene_id "MSTRG.141229"; transcript_id "MSTRG.141229.68"; exon_number "66";
chr4	StringTie	exon	122325855	122325917	1000	+	.	gene_id "MSTRG.141229"; transcript_id "MSTRG.141229.68"; exon_number "67";
chr4	StringTie	exon	122328104	122328357	1000	+	.	gene_id "MSTRG.141229"; transcript_id "MSTRG.141229.68"; exon_number "68";
chr4	StringTie	exon	122331326	122331541	1000	+	.	gene_id "MSTRG.141229"; transcript_id "MSTRG.141229.68"; exon_number "69";
chr4	StringTie	exon	122333629	122333809	1000	+	.	gene_id "MSTRG.141229"; transcript_id "MSTRG.141229.68"; exon_number "70";
chr4	StringTie	exon	122334344	122334440	1000	+	.	gene_id "MSTRG.141229"; transcript_id "MSTRG.141229.68"; exon_number "71";
chr4	StringTie	exon	122336192	122336353	1000	+	.	gene_id "MSTRG.141229"; transcript_id "MSTRG.141229.68"; exon_number "72";
chr4	StringTie	exon	122336881	122337020	1000	+	.	gene_id "MSTRG.141229"; transcript_id "MSTRG.141229.68"; exon_number "73";
chr4	StringTie	exon	122339207	122339408	1000	+	.	gene_id "MSTRG.141229"; transcript_id "MSTRG.141229.68"; exon_number "74";
chr4	StringTie	exon	122343410	122343610	1000	+	.	gene_id "MSTRG.141229"; transcript_id "MSTRG.141229.68"; exon_number "75";
chr4	StringTie	exon	122344382	122344561	1000	+	.	gene_id "MSTRG.141229"; transcript_id "MSTRG.141229.68"; exon_number "76";
chr4	StringTie	exon	122346623	122346760	1000	+	.	gene_id "MSTRG.141229"; transcript_id "MSTRG.141229.68"; exon_number "77";
chr4	StringTie	exon	122347522	122347779	1000	+	.	gene_id "MSTRG.141229"; transcript_id "MSTRG.141229.68"; exon_number "78";
chr4	StringTie	exon	122348567	122348717	1000	+	.	gene_id "MSTRG.141229"; transcript_id "MSTRG.141229.68"; exon_number "79";
chr4	StringTie	exon	122349158	122349315	1000	+	.	gene_id "MSTRG.141229"; transcript_id "MSTRG.141229.68"; exon_number "80";
chr4	StringTie	exon	122349450	122349642	1000	+	.	gene_id "MSTRG.141229"; transcript_id "MSTRG.141229.68"; exon_number "81";
chr4	StringTie	exon	122349857	122350087	1000	+	.	gene_id "MSTRG.141229"; transcript_id "MSTRG.141229.68"; exon_number "82";
chr4	StringTie	exon	122352904	122353155	1000	+	.	gene_id "MSTRG.141229"; transcript_id "MSTRG.141229.68"; exon_number "83";
chr4	StringTie	exon	122353814	122354017	1000	+	.	gene_id "MSTRG.141229"; transcript_id "MSTRG.141229.68"; exon_number "84";
chr4	StringTie	exon	122355796	122355990	1000	+	.	gene_id "MSTRG.141229"; transcript_id "MSTRG.141229.68"; exon_number "85";
chr4	StringTie	exon	122356621	122356755	1000	+	.	gene_id "MSTRG.141229"; transcript_id "MSTRG.141229.68"; exon_number "86";
chr4	StringTie	exon	122359557	122359722	1000	+	.	gene_id "MSTRG.141229"; transcript_id "MSTRG.141229.68"; exon_number "87";
chr4	StringTie	exon	122362031	122362818	1000	+	.	gene_id "MSTRG.141229"; transcript_id "MSTRG.141229.68"; exon_number "88";
chr4	StringTie	transcript	122152353	122362759	1000	+	.	gene_id "MSTRG.141229"; transcript_id "MSTRG.141229.69";
chr4	StringTie	exon	122152353	122152584	1000	+	.	gene_id "MSTRG.141229"; transcript_id "MSTRG.141229.69"; exon_number "1";
chr4	StringTie	exon	122154025	122154112	1000	+	.	gene_id "MSTRG.141229"; transcript_id "MSTRG.141229.69"; exon_number "2";
chr4	StringTie	exon	122170615	122170744	1000	+	.	gene_id "MSTRG.141229"; transcript_id "MSTRG.141229.69"; exon_number "3";
chr4	StringTie	exon	122173036	122173152	1000	+	.	gene_id "MSTRG.141229"; transcript_id "MSTRG.141229.69"; exon_number "4";
chr4	StringTie	exon	122174574	122174652	1000	+	.	gene_id "MSTRG.141229"; transcript_id "MSTRG.141229.69"; exon_number "5";
chr4	StringTie	exon	122175850	122175914	1000	+	.	gene_id "MSTRG.141229"; transcript_id "MSTRG.141229.69"; exon_number "6";
chr4	StringTie	exon	122186036	122186222	1000	+	.	gene_id "MSTRG.141229"; transcript_id "MSTRG.141229.69"; exon_number "7";
chr4	StringTie	exon	122187431	122187512	1000	+	.	gene_id "MSTRG.141229"; transcript_id "MSTRG.141229.69"; exon_number "8";
chr4	StringTie	exon	122187895	122188088	1000	+	.	gene_id "MSTRG.141229"; transcript_id "MSTRG.141229.69"; exon_number "9";
chr4	StringTie	exon	122190000	122190079	1000	+	.	gene_id "MSTRG.141229"; transcript_id "MSTRG.141229.69"; exon_number "10";
chr4	StringTie	exon	122192229	122192379	1000	+	.	gene_id "MSTRG.141229"; transcript_id "MSTRG.141229.69"; exon_number "11";
chr4	StringTie	exon	122196635	122196791	1000	+	.	gene_id "MSTRG.141229"; transcript_id "MSTRG.141229.69"; exon_number "12";
chr4	StringTie	exon	122197196	122197274	1000	+	.	gene_id "MSTRG.141229"; transcript_id "MSTRG.141229.69"; exon_number "13";
chr4	StringTie	exon	122199359	122199450	1000	+	.	gene_id "MSTRG.141229"; transcript_id "MSTRG.141229.69"; exon_number "14";
chr4	StringTie	exon	122201009	122201126	1000	+	.	gene_id "MSTRG.141229"; transcript_id "MSTRG.141229.69"; exon_number "15";
chr4	StringTie	exon	122207110	122207265	1000	+	.	gene_id "MSTRG.141229"; transcript_id "MSTRG.141229.69"; exon_number "16";
chr4	StringTie	exon	122207541	122207638	1000	+	.	gene_id "MSTRG.141229"; transcript_id "MSTRG.141229.69"; exon_number "17";
chr4	StringTie	exon	122209159	122209337	1000	+	.	gene_id "MSTRG.141229"; transcript_id "MSTRG.141229.69"; exon_number "18";
chr4	StringTie	exon	122209818	122209924	1000	+	.	gene_id "MSTRG.141229"; transcript_id "MSTRG.141229.69"; exon_number "19";
chr4	StringTie	exon	122210887	122211095	1000	+	.	gene_id "MSTRG.141229"; transcript_id "MSTRG.141229.69"; exon_number "20";
chr4	StringTie	exon	122219340	122219567	1000	+	.	gene_id "MSTRG.141229"; transcript_id "MSTRG.141229.69"; exon_number "21";
chr4	StringTie	exon	122220333	122220470	1000	+	.	gene_id "MSTRG.141229"; transcript_id "MSTRG.141229.69"; exon_number "22";
chr4	StringTie	exon	122224498	122224677	1000	+	.	gene_id "MSTRG.141229"; transcript_id "MSTRG.141229.69"; exon_number "23";
chr4	StringTie	exon	122226707	122226835	1000	+	.	gene_id "MSTRG.141229"; transcript_id "MSTRG.141229.69"; exon_number "24";
chr4	StringTie	exon	122229121	122229240	1000	+	.	gene_id "MSTRG.141229"; transcript_id "MSTRG.141229.69"; exon_number "25";
chr4	StringTie	exon	122229931	122230211	1000	+	.	gene_id "MSTRG.141229"; transcript_id "MSTRG.141229.69"; exon_number "26";
chr4	StringTie	exon	122234773	122235023	1000	+	.	gene_id "MSTRG.141229"; transcript_id "MSTRG.141229.69"; exon_number "27";
chr4	StringTie	exon	122238092	122238350	1000	+	.	gene_id "MSTRG.141229"; transcript_id "MSTRG.141229.69"; exon_number "28";
chr4	StringTie	exon	122239516	122240353	1000	+	.	gene_id "MSTRG.141229"; transcript_id "MSTRG.141229.69"; exon_number "29";
chr4	StringTie	exon	122242998	122243068	1000	+	.	gene_id "MSTRG.141229"; transcript_id "MSTRG.141229.69"; exon_number "30";
chr4	StringTie	exon	122243854	122244027	1000	+	.	gene_id "MSTRG.141229"; transcript_id "MSTRG.141229.69"; exon_number "31";
chr4	StringTie	exon	122245020	122245140	1000	+	.	gene_id "MSTRG.141229"; transcript_id "MSTRG.141229.69"; exon_number "32";
chr4	StringTie	exon	122246152	122246298	1000	+	.	gene_id "MSTRG.141229"; transcript_id "MSTRG.141229.69"; exon_number "33";
chr4	StringTie	exon	122246683	122246810	1000	+	.	gene_id "MSTRG.141229"; transcript_id "MSTRG.141229.69"; exon_number "34";
chr4	StringTie	exon	122247158	122247357	1000	+	.	gene_id "MSTRG.141229"; transcript_id "MSTRG.141229.69"; exon_number "35";
chr4	StringTie	exon	122249485	122249682	1000	+	.	gene_id "MSTRG.141229"; transcript_id "MSTRG.141229.69"; exon_number "36";
chr4	StringTie	exon	122250362	122250573	1000	+	.	gene_id "MSTRG.141229"; transcript_id "MSTRG.141229.69"; exon_number "37";
chr4	StringTie	exon	122254195	122254346	1000	+	.	gene_id "MSTRG.141229"; transcript_id "MSTRG.141229.69"; exon_number "38";
chr4	StringTie	exon	122254805	122254955	1000	+	.	gene_id "MSTRG.141229"; transcript_id "MSTRG.141229.69"; exon_number "39";
chr4	StringTie	exon	122255131	122255283	1000	+	.	gene_id "MSTRG.141229"; transcript_id "MSTRG.141229.69"; exon_number "40";
chr4	StringTie	exon	122257255	122257495	1000	+	.	gene_id "MSTRG.141229"; transcript_id "MSTRG.141229.69"; exon_number "41";
chr4	StringTie	exon	122258701	122258843	1000	+	.	gene_id "MSTRG.141229"; transcript_id "MSTRG.141229.69"; exon_number "42";
chr4	StringTie	exon	122262764	122262983	1000	+	.	gene_id "MSTRG.141229"; transcript_id "MSTRG.141229.69"; exon_number "43";
chr4	StringTie	exon	122263442	122263600	1000	+	.	gene_id "MSTRG.141229"; transcript_id "MSTRG.141229.69"; exon_number "44";
chr4	StringTie	exon	122264252	122264427	1000	+	.	gene_id "MSTRG.141229"; transcript_id "MSTRG.141229.69"; exon_number "45";
chr4	StringTie	exon	122266783	122266958	1000	+	.	gene_id "MSTRG.141229"; transcript_id "MSTRG.141229.69"; exon_number "46";
chr4	StringTie	exon	122271018	122271724	1000	+	.	gene_id "MSTRG.141229"; transcript_id "MSTRG.141229.69"; exon_number "47";
chr4	StringTie	exon	122272160	122272405	1000	+	.	gene_id "MSTRG.141229"; transcript_id "MSTRG.141229.69"; exon_number "48";
chr4	StringTie	exon	122274343	122274436	1000	+	.	gene_id "MSTRG.141229"; transcript_id "MSTRG.141229.69"; exon_number "49";
chr4	StringTie	exon	122279775	122279981	1000	+	.	gene_id "MSTRG.141229"; transcript_id "MSTRG.141229.69"; exon_number "50";
chr4	StringTie	exon	122281536	122281774	1000	+	.	gene_id "MSTRG.141229"; transcript_id "MSTRG.141229.69"; exon_number "51";
chr4	StringTie	exon	122286541	122286785	1000	+	.	gene_id "MSTRG.141229"; transcript_id "MSTRG.141229.69"; exon_number "52";
chr4	StringTie	exon	122289087	122289192	1000	+	.	gene_id "MSTRG.141229"; transcript_id "MSTRG.141229.69"; exon_number "53";
chr4	StringTie	exon	122301300	122301397	1000	+	.	gene_id "MSTRG.141229"; transcript_id "MSTRG.141229.69"; exon_number "54";
chr4	StringTie	exon	122304798	122304983	1000	+	.	gene_id "MSTRG.141229"; transcript_id "MSTRG.141229.69"; exon_number "55";
chr4	StringTie	exon	122305877	122306045	1000	+	.	gene_id "MSTRG.141229"; transcript_id "MSTRG.141229.69"; exon_number "56";
chr4	StringTie	exon	122307949	122308160	1000	+	.	gene_id "MSTRG.141229"; transcript_id "MSTRG.141229.69"; exon_number "57";
chr4	StringTie	exon	122309266	122309464	1000	+	.	gene_id "MSTRG.141229"; transcript_id "MSTRG.141229.69"; exon_number "58";
chr4	StringTie	exon	122313628	122313687	1000	+	.	gene_id "MSTRG.141229"; transcript_id "MSTRG.141229.69"; exon_number "59";
chr4	StringTie	exon	122315462	122315688	1000	+	.	gene_id "MSTRG.141229"; transcript_id "MSTRG.141229.69"; exon_number "60";
chr4	StringTie	exon	122316732	122316862	1000	+	.	gene_id "MSTRG.141229"; transcript_id "MSTRG.141229.69"; exon_number "61";
chr4	StringTie	exon	122318147	122318270	1000	+	.	gene_id "MSTRG.141229"; transcript_id "MSTRG.141229.69"; exon_number "62";
chr4	StringTie	exon	122324427	122324536	1000	+	.	gene_id "MSTRG.141229"; transcript_id "MSTRG.141229.69"; exon_number "63";
chr4	StringTie	exon	122325230	122325320	1000	+	.	gene_id "MSTRG.141229"; transcript_id "MSTRG.141229.69"; exon_number "64";
chr4	StringTie	exon	122328104	122328357	1000	+	.	gene_id "MSTRG.141229"; transcript_id "MSTRG.141229.69"; exon_number "65";
chr4	StringTie	exon	122331326	122331541	1000	+	.	gene_id "MSTRG.141229"; transcript_id "MSTRG.141229.69"; exon_number "66";
chr4	StringTie	exon	122333629	122333809	1000	+	.	gene_id "MSTRG.141229"; transcript_id "MSTRG.141229.69"; exon_number "67";
chr4	StringTie	exon	122334344	122334545	1000	+	.	gene_id "MSTRG.141229"; transcript_id "MSTRG.141229.69"; exon_number "68";
chr4	StringTie	exon	122336192	122336353	1000	+	.	gene_id "MSTRG.141229"; transcript_id "MSTRG.141229.69"; exon_number "69";
chr4	StringTie	exon	122336881	122337020	1000	+	.	gene_id "MSTRG.141229"; transcript_id "MSTRG.141229.69"; exon_number "70";
chr4	StringTie	exon	122339207	122339408	1000	+	.	gene_id "MSTRG.141229"; transcript_id "MSTRG.141229.69"; exon_number "71";
chr4	StringTie	exon	122343410	122343610	1000	+	.	gene_id "MSTRG.141229"; transcript_id "MSTRG.141229.69"; exon_number "72";
chr4	StringTie	exon	122344382	122344561	1000	+	.	gene_id "MSTRG.141229"; transcript_id "MSTRG.141229.69"; exon_number "73";
chr4	StringTie	exon	122346623	122346760	1000	+	.	gene_id "MSTRG.141229"; transcript_id "MSTRG.141229.69"; exon_number "74";
chr4	StringTie	exon	122347522	122347779	1000	+	.	gene_id "MSTRG.141229"; transcript_id "MSTRG.141229.69"; exon_number "75";
chr4	StringTie	exon	122348567	122348717	1000	+	.	gene_id "MSTRG.141229"; transcript_id "MSTRG.141229.69"; exon_number "76";
chr4	StringTie	exon	122349158	122349315	1000	+	.	gene_id "MSTRG.141229"; transcript_id "MSTRG.141229.69"; exon_number "77";
chr4	StringTie	exon	122349450	122349642	1000	+	.	gene_id "MSTRG.141229"; transcript_id "MSTRG.141229.69"; exon_number "78";
chr4	StringTie	exon	122349857	122350074	1000	+	.	gene_id "MSTRG.141229"; transcript_id "MSTRG.141229.69"; exon_number "79";
chr4	StringTie	exon	122352904	122353155	1000	+	.	gene_id "MSTRG.141229"; transcript_id "MSTRG.141229.69"; exon_number "80";
chr4	StringTie	exon	122353814	122354017	1000	+	.	gene_id "MSTRG.141229"; transcript_id "MSTRG.141229.69"; exon_number "81";
chr4	StringTie	exon	122355796	122355990	1000	+	.	gene_id "MSTRG.141229"; transcript_id "MSTRG.141229.69"; exon_number "82";
chr4	StringTie	exon	122356621	122356755	1000	+	.	gene_id "MSTRG.141229"; transcript_id "MSTRG.141229.69"; exon_number "83";
chr4	StringTie	exon	122359557	122359722	1000	+	.	gene_id "MSTRG.141229"; transcript_id "MSTRG.141229.69"; exon_number "84";
chr4	StringTie	exon	122362031	122362759	1000	+	.	gene_id "MSTRG.141229"; transcript_id "MSTRG.141229.69"; exon_number "85";
chr4	StringTie	transcript	122152207	122362752	1000	+	.	gene_id "MSTRG.141229"; transcript_id "MSTRG.141229.7";
chr4	StringTie	exon	122152207	122152584	1000	+	.	gene_id "MSTRG.141229"; transcript_id "MSTRG.141229.7"; exon_number "1";
chr4	StringTie	exon	122154025	122154112	1000	+	.	gene_id "MSTRG.141229"; transcript_id "MSTRG.141229.7"; exon_number "2";
chr4	StringTie	exon	122161142	122161250	1000	+	.	gene_id "MSTRG.141229"; transcript_id "MSTRG.141229.7"; exon_number "3";
chr4	StringTie	exon	122170615	122170744	1000	+	.	gene_id "MSTRG.141229"; transcript_id "MSTRG.141229.7"; exon_number "4";
chr4	StringTie	exon	122173036	122173152	1000	+	.	gene_id "MSTRG.141229"; transcript_id "MSTRG.141229.7"; exon_number "5";
chr4	StringTie	exon	122174574	122174652	1000	+	.	gene_id "MSTRG.141229"; transcript_id "MSTRG.141229.7"; exon_number "6";
chr4	StringTie	exon	122175850	122175914	1000	+	.	gene_id "MSTRG.141229"; transcript_id "MSTRG.141229.7"; exon_number "7";
chr4	StringTie	exon	122186036	122186222	1000	+	.	gene_id "MSTRG.141229"; transcript_id "MSTRG.141229.7"; exon_number "8";
chr4	StringTie	exon	122187431	122187512	1000	+	.	gene_id "MSTRG.141229"; transcript_id "MSTRG.141229.7"; exon_number "9";
chr4	StringTie	exon	122187895	122188088	1000	+	.	gene_id "MSTRG.141229"; transcript_id "MSTRG.141229.7"; exon_number "10";
chr4	StringTie	exon	122190000	122190079	1000	+	.	gene_id "MSTRG.141229"; transcript_id "MSTRG.141229.7"; exon_number "11";
chr4	StringTie	exon	122192229	122192379	1000	+	.	gene_id "MSTRG.141229"; transcript_id "MSTRG.141229.7"; exon_number "12";
chr4	StringTie	exon	122196635	122196791	1000	+	.	gene_id "MSTRG.141229"; transcript_id "MSTRG.141229.7"; exon_number "13";
chr4	StringTie	exon	122197196	122197274	1000	+	.	gene_id "MSTRG.141229"; transcript_id "MSTRG.141229.7"; exon_number "14";
chr4	StringTie	exon	122199359	122199450	1000	+	.	gene_id "MSTRG.141229"; transcript_id "MSTRG.141229.7"; exon_number "15";
chr4	StringTie	exon	122201009	122201126	1000	+	.	gene_id "MSTRG.141229"; transcript_id "MSTRG.141229.7"; exon_number "16";
chr4	StringTie	exon	122207110	122207265	1000	+	.	gene_id "MSTRG.141229"; transcript_id "MSTRG.141229.7"; exon_number "17";
chr4	StringTie	exon	122207541	122207638	1000	+	.	gene_id "MSTRG.141229"; transcript_id "MSTRG.141229.7"; exon_number "18";
chr4	StringTie	exon	122209159	122209337	1000	+	.	gene_id "MSTRG.141229"; transcript_id "MSTRG.141229.7"; exon_number "19";
chr4	StringTie	exon	122209818	122209924	1000	+	.	gene_id "MSTRG.141229"; transcript_id "MSTRG.141229.7"; exon_number "20";
chr4	StringTie	exon	122210887	122211095	1000	+	.	gene_id "MSTRG.141229"; transcript_id "MSTRG.141229.7"; exon_number "21";
chr4	StringTie	exon	122219340	122219567	1000	+	.	gene_id "MSTRG.141229"; transcript_id "MSTRG.141229.7"; exon_number "22";
chr4	StringTie	exon	122220333	122220470	1000	+	.	gene_id "MSTRG.141229"; transcript_id "MSTRG.141229.7"; exon_number "23";
chr4	StringTie	exon	122224498	122224677	1000	+	.	gene_id "MSTRG.141229"; transcript_id "MSTRG.141229.7"; exon_number "24";
chr4	StringTie	exon	122226707	122226835	1000	+	.	gene_id "MSTRG.141229"; transcript_id "MSTRG.141229.7"; exon_number "25";
chr4	StringTie	exon	122229121	122229240	1000	+	.	gene_id "MSTRG.141229"; transcript_id "MSTRG.141229.7"; exon_number "26";
chr4	StringTie	exon	122229931	122230211	1000	+	.	gene_id "MSTRG.141229"; transcript_id "MSTRG.141229.7"; exon_number "27";
chr4	StringTie	exon	122234773	122235023	1000	+	.	gene_id "MSTRG.141229"; transcript_id "MSTRG.141229.7"; exon_number "28";
chr4	StringTie	exon	122238092	122238350	1000	+	.	gene_id "MSTRG.141229"; transcript_id "MSTRG.141229.7"; exon_number "29";
chr4	StringTie	exon	122239516	122240353	1000	+	.	gene_id "MSTRG.141229"; transcript_id "MSTRG.141229.7"; exon_number "30";
chr4	StringTie	exon	122242998	122243068	1000	+	.	gene_id "MSTRG.141229"; transcript_id "MSTRG.141229.7"; exon_number "31";
chr4	StringTie	exon	122243854	122244027	1000	+	.	gene_id "MSTRG.141229"; transcript_id "MSTRG.141229.7"; exon_number "32";
chr4	StringTie	exon	122245020	122245140	1000	+	.	gene_id "MSTRG.141229"; transcript_id "MSTRG.141229.7"; exon_number "33";
chr4	StringTie	exon	122246152	122246298	1000	+	.	gene_id "MSTRG.141229"; transcript_id "MSTRG.141229.7"; exon_number "34";
chr4	StringTie	exon	122246683	122246810	1000	+	.	gene_id "MSTRG.141229"; transcript_id "MSTRG.141229.7"; exon_number "35";
chr4	StringTie	exon	122247158	122247357	1000	+	.	gene_id "MSTRG.141229"; transcript_id "MSTRG.141229.7"; exon_number "36";
chr4	StringTie	exon	122249485	122249682	1000	+	.	gene_id "MSTRG.141229"; transcript_id "MSTRG.141229.7"; exon_number "37";
chr4	StringTie	exon	122250362	122250573	1000	+	.	gene_id "MSTRG.141229"; transcript_id "MSTRG.141229.7"; exon_number "38";
chr4	StringTie	exon	122254195	122254346	1000	+	.	gene_id "MSTRG.141229"; transcript_id "MSTRG.141229.7"; exon_number "39";
chr4	StringTie	exon	122254805	122254955	1000	+	.	gene_id "MSTRG.141229"; transcript_id "MSTRG.141229.7"; exon_number "40";
chr4	StringTie	exon	122255131	122255283	1000	+	.	gene_id "MSTRG.141229"; transcript_id "MSTRG.141229.7"; exon_number "41";
chr4	StringTie	exon	122257255	122257495	1000	+	.	gene_id "MSTRG.141229"; transcript_id "MSTRG.141229.7"; exon_number "42";
chr4	StringTie	exon	122258701	122258843	1000	+	.	gene_id "MSTRG.141229"; transcript_id "MSTRG.141229.7"; exon_number "43";
chr4	StringTie	exon	122262764	122262983	1000	+	.	gene_id "MSTRG.141229"; transcript_id "MSTRG.141229.7"; exon_number "44";
chr4	StringTie	exon	122263442	122263600	1000	+	.	gene_id "MSTRG.141229"; transcript_id "MSTRG.141229.7"; exon_number "45";
chr4	StringTie	exon	122264252	122264427	1000	+	.	gene_id "MSTRG.141229"; transcript_id "MSTRG.141229.7"; exon_number "46";
chr4	StringTie	exon	122266783	122266958	1000	+	.	gene_id "MSTRG.141229"; transcript_id "MSTRG.141229.7"; exon_number "47";
chr4	StringTie	exon	122271018	122271724	1000	+	.	gene_id "MSTRG.141229"; transcript_id "MSTRG.141229.7"; exon_number "48";
chr4	StringTie	exon	122272160	122272405	1000	+	.	gene_id "MSTRG.141229"; transcript_id "MSTRG.141229.7"; exon_number "49";
chr4	StringTie	exon	122274343	122274436	1000	+	.	gene_id "MSTRG.141229"; transcript_id "MSTRG.141229.7"; exon_number "50";
chr4	StringTie	exon	122275972	122276022	1000	+	.	gene_id "MSTRG.141229"; transcript_id "MSTRG.141229.7"; exon_number "51";
chr4	StringTie	exon	122279775	122279981	1000	+	.	gene_id "MSTRG.141229"; transcript_id "MSTRG.141229.7"; exon_number "52";
chr4	StringTie	exon	122281536	122281774	1000	+	.	gene_id "MSTRG.141229"; transcript_id "MSTRG.141229.7"; exon_number "53";
chr4	StringTie	exon	122286541	122286785	1000	+	.	gene_id "MSTRG.141229"; transcript_id "MSTRG.141229.7"; exon_number "54";
chr4	StringTie	exon	122289087	122289192	1000	+	.	gene_id "MSTRG.141229"; transcript_id "MSTRG.141229.7"; exon_number "55";
chr4	StringTie	exon	122301300	122301397	1000	+	.	gene_id "MSTRG.141229"; transcript_id "MSTRG.141229.7"; exon_number "56";
chr4	StringTie	exon	122304798	122304983	1000	+	.	gene_id "MSTRG.141229"; transcript_id "MSTRG.141229.7"; exon_number "57";
chr4	StringTie	exon	122305877	122306045	1000	+	.	gene_id "MSTRG.141229"; transcript_id "MSTRG.141229.7"; exon_number "58";
chr4	StringTie	exon	122307949	122308160	1000	+	.	gene_id "MSTRG.141229"; transcript_id "MSTRG.141229.7"; exon_number "59";
chr4	StringTie	exon	122309266	122309464	1000	+	.	gene_id "MSTRG.141229"; transcript_id "MSTRG.141229.7"; exon_number "60";
chr4	StringTie	exon	122313628	122313687	1000	+	.	gene_id "MSTRG.141229"; transcript_id "MSTRG.141229.7"; exon_number "61";
chr4	StringTie	exon	122315462	122315688	1000	+	.	gene_id "MSTRG.141229"; transcript_id "MSTRG.141229.7"; exon_number "62";
chr4	StringTie	exon	122316348	122316548	1000	+	.	gene_id "MSTRG.141229"; transcript_id "MSTRG.141229.7"; exon_number "63";
chr4	StringTie	exon	122316732	122316862	1000	+	.	gene_id "MSTRG.141229"; transcript_id "MSTRG.141229.7"; exon_number "64";
chr4	StringTie	exon	122318147	122318270	1000	+	.	gene_id "MSTRG.141229"; transcript_id "MSTRG.141229.7"; exon_number "65";
chr4	StringTie	exon	122324427	122324536	1000	+	.	gene_id "MSTRG.141229"; transcript_id "MSTRG.141229.7"; exon_number "66";
chr4	StringTie	exon	122325230	122325320	1000	+	.	gene_id "MSTRG.141229"; transcript_id "MSTRG.141229.7"; exon_number "67";
chr4	StringTie	exon	122325855	122325917	1000	+	.	gene_id "MSTRG.141229"; transcript_id "MSTRG.141229.7"; exon_number "68";
chr4	StringTie	exon	122328104	122328357	1000	+	.	gene_id "MSTRG.141229"; transcript_id "MSTRG.141229.7"; exon_number "69";
chr4	StringTie	exon	122331326	122331541	1000	+	.	gene_id "MSTRG.141229"; transcript_id "MSTRG.141229.7"; exon_number "70";
chr4	StringTie	exon	122333629	122333809	1000	+	.	gene_id "MSTRG.141229"; transcript_id "MSTRG.141229.7"; exon_number "71";
chr4	StringTie	exon	122334344	122334440	1000	+	.	gene_id "MSTRG.141229"; transcript_id "MSTRG.141229.7"; exon_number "72";
chr4	StringTie	exon	122336192	122336353	1000	+	.	gene_id "MSTRG.141229"; transcript_id "MSTRG.141229.7"; exon_number "73";
chr4	StringTie	exon	122336881	122337020	1000	+	.	gene_id "MSTRG.141229"; transcript_id "MSTRG.141229.7"; exon_number "74";
chr4	StringTie	exon	122339207	122339408	1000	+	.	gene_id "MSTRG.141229"; transcript_id "MSTRG.141229.7"; exon_number "75";
chr4	StringTie	exon	122343410	122343610	1000	+	.	gene_id "MSTRG.141229"; transcript_id "MSTRG.141229.7"; exon_number "76";
chr4	StringTie	exon	122344382	122344561	1000	+	.	gene_id "MSTRG.141229"; transcript_id "MSTRG.141229.7"; exon_number "77";
chr4	StringTie	exon	122346623	122346760	1000	+	.	gene_id "MSTRG.141229"; transcript_id "MSTRG.141229.7"; exon_number "78";
chr4	StringTie	exon	122347522	122347779	1000	+	.	gene_id "MSTRG.141229"; transcript_id "MSTRG.141229.7"; exon_number "79";
chr4	StringTie	exon	122348567	122348717	1000	+	.	gene_id "MSTRG.141229"; transcript_id "MSTRG.141229.7"; exon_number "80";
chr4	StringTie	exon	122349158	122349315	1000	+	.	gene_id "MSTRG.141229"; transcript_id "MSTRG.141229.7"; exon_number "81";
chr4	StringTie	exon	122349450	122349642	1000	+	.	gene_id "MSTRG.141229"; transcript_id "MSTRG.141229.7"; exon_number "82";
chr4	StringTie	exon	122349857	122350074	1000	+	.	gene_id "MSTRG.141229"; transcript_id "MSTRG.141229.7"; exon_number "83";
chr4	StringTie	exon	122352904	122353155	1000	+	.	gene_id "MSTRG.141229"; transcript_id "MSTRG.141229.7"; exon_number "84";
chr4	StringTie	exon	122353814	122354017	1000	+	.	gene_id "MSTRG.141229"; transcript_id "MSTRG.141229.7"; exon_number "85";
chr4	StringTie	exon	122355796	122355990	1000	+	.	gene_id "MSTRG.141229"; transcript_id "MSTRG.141229.7"; exon_number "86";
chr4	StringTie	exon	122356621	122356755	1000	+	.	gene_id "MSTRG.141229"; transcript_id "MSTRG.141229.7"; exon_number "87";
chr4	StringTie	exon	122359557	122359722	1000	+	.	gene_id "MSTRG.141229"; transcript_id "MSTRG.141229.7"; exon_number "88";
chr4	StringTie	exon	122362031	122362752	1000	+	.	gene_id "MSTRG.141229"; transcript_id "MSTRG.141229.7"; exon_number "89";
chr4	StringTie	transcript	122152353	122362759	1000	+	.	gene_id "MSTRG.141229"; transcript_id "MSTRG.141229.70";
chr4	StringTie	exon	122152353	122152584	1000	+	.	gene_id "MSTRG.141229"; transcript_id "MSTRG.141229.70"; exon_number "1";
chr4	StringTie	exon	122154025	122154112	1000	+	.	gene_id "MSTRG.141229"; transcript_id "MSTRG.141229.70"; exon_number "2";
chr4	StringTie	exon	122170615	122170744	1000	+	.	gene_id "MSTRG.141229"; transcript_id "MSTRG.141229.70"; exon_number "3";
chr4	StringTie	exon	122173036	122173152	1000	+	.	gene_id "MSTRG.141229"; transcript_id "MSTRG.141229.70"; exon_number "4";
chr4	StringTie	exon	122174574	122174652	1000	+	.	gene_id "MSTRG.141229"; transcript_id "MSTRG.141229.70"; exon_number "5";
chr4	StringTie	exon	122175850	122175914	1000	+	.	gene_id "MSTRG.141229"; transcript_id "MSTRG.141229.70"; exon_number "6";
chr4	StringTie	exon	122186036	122186222	1000	+	.	gene_id "MSTRG.141229"; transcript_id "MSTRG.141229.70"; exon_number "7";
chr4	StringTie	exon	122187431	122187512	1000	+	.	gene_id "MSTRG.141229"; transcript_id "MSTRG.141229.70"; exon_number "8";
chr4	StringTie	exon	122187895	122188088	1000	+	.	gene_id "MSTRG.141229"; transcript_id "MSTRG.141229.70"; exon_number "9";
chr4	StringTie	exon	122190000	122190079	1000	+	.	gene_id "MSTRG.141229"; transcript_id "MSTRG.141229.70"; exon_number "10";
chr4	StringTie	exon	122192229	122192379	1000	+	.	gene_id "MSTRG.141229"; transcript_id "MSTRG.141229.70"; exon_number "11";
chr4	StringTie	exon	122196635	122196791	1000	+	.	gene_id "MSTRG.141229"; transcript_id "MSTRG.141229.70"; exon_number "12";
chr4	StringTie	exon	122197196	122197274	1000	+	.	gene_id "MSTRG.141229"; transcript_id "MSTRG.141229.70"; exon_number "13";
chr4	StringTie	exon	122199359	122199450	1000	+	.	gene_id "MSTRG.141229"; transcript_id "MSTRG.141229.70"; exon_number "14";
chr4	StringTie	exon	122201009	122201126	1000	+	.	gene_id "MSTRG.141229"; transcript_id "MSTRG.141229.70"; exon_number "15";
chr4	StringTie	exon	122207110	122207265	1000	+	.	gene_id "MSTRG.141229"; transcript_id "MSTRG.141229.70"; exon_number "16";
chr4	StringTie	exon	122207541	122207638	1000	+	.	gene_id "MSTRG.141229"; transcript_id "MSTRG.141229.70"; exon_number "17";
chr4	StringTie	exon	122209159	122209337	1000	+	.	gene_id "MSTRG.141229"; transcript_id "MSTRG.141229.70"; exon_number "18";
chr4	StringTie	exon	122209818	122209924	1000	+	.	gene_id "MSTRG.141229"; transcript_id "MSTRG.141229.70"; exon_number "19";
chr4	StringTie	exon	122210887	122211095	1000	+	.	gene_id "MSTRG.141229"; transcript_id "MSTRG.141229.70"; exon_number "20";
chr4	StringTie	exon	122219340	122219567	1000	+	.	gene_id "MSTRG.141229"; transcript_id "MSTRG.141229.70"; exon_number "21";
chr4	StringTie	exon	122220333	122220470	1000	+	.	gene_id "MSTRG.141229"; transcript_id "MSTRG.141229.70"; exon_number "22";
chr4	StringTie	exon	122224501	122224677	1000	+	.	gene_id "MSTRG.141229"; transcript_id "MSTRG.141229.70"; exon_number "23";
chr4	StringTie	exon	122226707	122226835	1000	+	.	gene_id "MSTRG.141229"; transcript_id "MSTRG.141229.70"; exon_number "24";
chr4	StringTie	exon	122229121	122229240	1000	+	.	gene_id "MSTRG.141229"; transcript_id "MSTRG.141229.70"; exon_number "25";
chr4	StringTie	exon	122229931	122230211	1000	+	.	gene_id "MSTRG.141229"; transcript_id "MSTRG.141229.70"; exon_number "26";
chr4	StringTie	exon	122234773	122235023	1000	+	.	gene_id "MSTRG.141229"; transcript_id "MSTRG.141229.70"; exon_number "27";
chr4	StringTie	exon	122238092	122238350	1000	+	.	gene_id "MSTRG.141229"; transcript_id "MSTRG.141229.70"; exon_number "28";
chr4	StringTie	exon	122239516	122240353	1000	+	.	gene_id "MSTRG.141229"; transcript_id "MSTRG.141229.70"; exon_number "29";
chr4	StringTie	exon	122242998	122243068	1000	+	.	gene_id "MSTRG.141229"; transcript_id "MSTRG.141229.70"; exon_number "30";
chr4	StringTie	exon	122243854	122244027	1000	+	.	gene_id "MSTRG.141229"; transcript_id "MSTRG.141229.70"; exon_number "31";
chr4	StringTie	exon	122245020	122245140	1000	+	.	gene_id "MSTRG.141229"; transcript_id "MSTRG.141229.70"; exon_number "32";
chr4	StringTie	exon	122246152	122246298	1000	+	.	gene_id "MSTRG.141229"; transcript_id "MSTRG.141229.70"; exon_number "33";
chr4	StringTie	exon	122246683	122246810	1000	+	.	gene_id "MSTRG.141229"; transcript_id "MSTRG.141229.70"; exon_number "34";
chr4	StringTie	exon	122247158	122247357	1000	+	.	gene_id "MSTRG.141229"; transcript_id "MSTRG.141229.70"; exon_number "35";
chr4	StringTie	exon	122249485	122249682	1000	+	.	gene_id "MSTRG.141229"; transcript_id "MSTRG.141229.70"; exon_number "36";
chr4	StringTie	exon	122250362	122250573	1000	+	.	gene_id "MSTRG.141229"; transcript_id "MSTRG.141229.70"; exon_number "37";
chr4	StringTie	exon	122254195	122254346	1000	+	.	gene_id "MSTRG.141229"; transcript_id "MSTRG.141229.70"; exon_number "38";
chr4	StringTie	exon	122254805	122254955	1000	+	.	gene_id "MSTRG.141229"; transcript_id "MSTRG.141229.70"; exon_number "39";
chr4	StringTie	exon	122255131	122255283	1000	+	.	gene_id "MSTRG.141229"; transcript_id "MSTRG.141229.70"; exon_number "40";
chr4	StringTie	exon	122257255	122257495	1000	+	.	gene_id "MSTRG.141229"; transcript_id "MSTRG.141229.70"; exon_number "41";
chr4	StringTie	exon	122258701	122258843	1000	+	.	gene_id "MSTRG.141229"; transcript_id "MSTRG.141229.70"; exon_number "42";
chr4	StringTie	exon	122262764	122262983	1000	+	.	gene_id "MSTRG.141229"; transcript_id "MSTRG.141229.70"; exon_number "43";
chr4	StringTie	exon	122263442	122263600	1000	+	.	gene_id "MSTRG.141229"; transcript_id "MSTRG.141229.70"; exon_number "44";
chr4	StringTie	exon	122264252	122264427	1000	+	.	gene_id "MSTRG.141229"; transcript_id "MSTRG.141229.70"; exon_number "45";
chr4	StringTie	exon	122266783	122266958	1000	+	.	gene_id "MSTRG.141229"; transcript_id "MSTRG.141229.70"; exon_number "46";
chr4	StringTie	exon	122271018	122271724	1000	+	.	gene_id "MSTRG.141229"; transcript_id "MSTRG.141229.70"; exon_number "47";
chr4	StringTie	exon	122272160	122272405	1000	+	.	gene_id "MSTRG.141229"; transcript_id "MSTRG.141229.70"; exon_number "48";
chr4	StringTie	exon	122274343	122274436	1000	+	.	gene_id "MSTRG.141229"; transcript_id "MSTRG.141229.70"; exon_number "49";
chr4	StringTie	exon	122279775	122279981	1000	+	.	gene_id "MSTRG.141229"; transcript_id "MSTRG.141229.70"; exon_number "50";
chr4	StringTie	exon	122281536	122281774	1000	+	.	gene_id "MSTRG.141229"; transcript_id "MSTRG.141229.70"; exon_number "51";
chr4	StringTie	exon	122286541	122286785	1000	+	.	gene_id "MSTRG.141229"; transcript_id "MSTRG.141229.70"; exon_number "52";
chr4	StringTie	exon	122289087	122289192	1000	+	.	gene_id "MSTRG.141229"; transcript_id "MSTRG.141229.70"; exon_number "53";
chr4	StringTie	exon	122301300	122301397	1000	+	.	gene_id "MSTRG.141229"; transcript_id "MSTRG.141229.70"; exon_number "54";
chr4	StringTie	exon	122304798	122304983	1000	+	.	gene_id "MSTRG.141229"; transcript_id "MSTRG.141229.70"; exon_number "55";
chr4	StringTie	exon	122305877	122306045	1000	+	.	gene_id "MSTRG.141229"; transcript_id "MSTRG.141229.70"; exon_number "56";
chr4	StringTie	exon	122307949	122308160	1000	+	.	gene_id "MSTRG.141229"; transcript_id "MSTRG.141229.70"; exon_number "57";
chr4	StringTie	exon	122309266	122309464	1000	+	.	gene_id "MSTRG.141229"; transcript_id "MSTRG.141229.70"; exon_number "58";
chr4	StringTie	exon	122313628	122313687	1000	+	.	gene_id "MSTRG.141229"; transcript_id "MSTRG.141229.70"; exon_number "59";
chr4	StringTie	exon	122315462	122315688	1000	+	.	gene_id "MSTRG.141229"; transcript_id "MSTRG.141229.70"; exon_number "60";
chr4	StringTie	exon	122316732	122316862	1000	+	.	gene_id "MSTRG.141229"; transcript_id "MSTRG.141229.70"; exon_number "61";
chr4	StringTie	exon	122318147	122318270	1000	+	.	gene_id "MSTRG.141229"; transcript_id "MSTRG.141229.70"; exon_number "62";
chr4	StringTie	exon	122324427	122324536	1000	+	.	gene_id "MSTRG.141229"; transcript_id "MSTRG.141229.70"; exon_number "63";
chr4	StringTie	exon	122325230	122325320	1000	+	.	gene_id "MSTRG.141229"; transcript_id "MSTRG.141229.70"; exon_number "64";
chr4	StringTie	exon	122328104	122328357	1000	+	.	gene_id "MSTRG.141229"; transcript_id "MSTRG.141229.70"; exon_number "65";
chr4	StringTie	exon	122331326	122331541	1000	+	.	gene_id "MSTRG.141229"; transcript_id "MSTRG.141229.70"; exon_number "66";
chr4	StringTie	exon	122333629	122333809	1000	+	.	gene_id "MSTRG.141229"; transcript_id "MSTRG.141229.70"; exon_number "67";
chr4	StringTie	exon	122334344	122334440	1000	+	.	gene_id "MSTRG.141229"; transcript_id "MSTRG.141229.70"; exon_number "68";
chr4	StringTie	exon	122336192	122336353	1000	+	.	gene_id "MSTRG.141229"; transcript_id "MSTRG.141229.70"; exon_number "69";
chr4	StringTie	exon	122336881	122337020	1000	+	.	gene_id "MSTRG.141229"; transcript_id "MSTRG.141229.70"; exon_number "70";
chr4	StringTie	exon	122339207	122339408	1000	+	.	gene_id "MSTRG.141229"; transcript_id "MSTRG.141229.70"; exon_number "71";
chr4	StringTie	exon	122343410	122343610	1000	+	.	gene_id "MSTRG.141229"; transcript_id "MSTRG.141229.70"; exon_number "72";
chr4	StringTie	exon	122344382	122344561	1000	+	.	gene_id "MSTRG.141229"; transcript_id "MSTRG.141229.70"; exon_number "73";
chr4	StringTie	exon	122346623	122346760	1000	+	.	gene_id "MSTRG.141229"; transcript_id "MSTRG.141229.70"; exon_number "74";
chr4	StringTie	exon	122347522	122347779	1000	+	.	gene_id "MSTRG.141229"; transcript_id "MSTRG.141229.70"; exon_number "75";
chr4	StringTie	exon	122348567	122348717	1000	+	.	gene_id "MSTRG.141229"; transcript_id "MSTRG.141229.70"; exon_number "76";
chr4	StringTie	exon	122349158	122349315	1000	+	.	gene_id "MSTRG.141229"; transcript_id "MSTRG.141229.70"; exon_number "77";
chr4	StringTie	exon	122349450	122349642	1000	+	.	gene_id "MSTRG.141229"; transcript_id "MSTRG.141229.70"; exon_number "78";
chr4	StringTie	exon	122349857	122350074	1000	+	.	gene_id "MSTRG.141229"; transcript_id "MSTRG.141229.70"; exon_number "79";
chr4	StringTie	exon	122352904	122353155	1000	+	.	gene_id "MSTRG.141229"; transcript_id "MSTRG.141229.70"; exon_number "80";
chr4	StringTie	exon	122353814	122354017	1000	+	.	gene_id "MSTRG.141229"; transcript_id "MSTRG.141229.70"; exon_number "81";
chr4	StringTie	exon	122355796	122355990	1000	+	.	gene_id "MSTRG.141229"; transcript_id "MSTRG.141229.70"; exon_number "82";
chr4	StringTie	exon	122356621	122356755	1000	+	.	gene_id "MSTRG.141229"; transcript_id "MSTRG.141229.70"; exon_number "83";
chr4	StringTie	exon	122359557	122359722	1000	+	.	gene_id "MSTRG.141229"; transcript_id "MSTRG.141229.70"; exon_number "84";
chr4	StringTie	exon	122362031	122362759	1000	+	.	gene_id "MSTRG.141229"; transcript_id "MSTRG.141229.70"; exon_number "85";
chr4	StringTie	transcript	122152353	122362755	1000	+	.	gene_id "MSTRG.141229"; transcript_id "MSTRG.141229.71";
chr4	StringTie	exon	122152353	122152584	1000	+	.	gene_id "MSTRG.141229"; transcript_id "MSTRG.141229.71"; exon_number "1";
chr4	StringTie	exon	122154025	122154112	1000	+	.	gene_id "MSTRG.141229"; transcript_id "MSTRG.141229.71"; exon_number "2";
chr4	StringTie	exon	122170615	122170744	1000	+	.	gene_id "MSTRG.141229"; transcript_id "MSTRG.141229.71"; exon_number "3";
chr4	StringTie	exon	122173036	122173152	1000	+	.	gene_id "MSTRG.141229"; transcript_id "MSTRG.141229.71"; exon_number "4";
chr4	StringTie	exon	122174574	122174652	1000	+	.	gene_id "MSTRG.141229"; transcript_id "MSTRG.141229.71"; exon_number "5";
chr4	StringTie	exon	122175850	122175914	1000	+	.	gene_id "MSTRG.141229"; transcript_id "MSTRG.141229.71"; exon_number "6";
chr4	StringTie	exon	122186036	122186222	1000	+	.	gene_id "MSTRG.141229"; transcript_id "MSTRG.141229.71"; exon_number "7";
chr4	StringTie	exon	122187431	122187512	1000	+	.	gene_id "MSTRG.141229"; transcript_id "MSTRG.141229.71"; exon_number "8";
chr4	StringTie	exon	122187895	122188088	1000	+	.	gene_id "MSTRG.141229"; transcript_id "MSTRG.141229.71"; exon_number "9";
chr4	StringTie	exon	122190000	122190079	1000	+	.	gene_id "MSTRG.141229"; transcript_id "MSTRG.141229.71"; exon_number "10";
chr4	StringTie	exon	122192229	122192379	1000	+	.	gene_id "MSTRG.141229"; transcript_id "MSTRG.141229.71"; exon_number "11";
chr4	StringTie	exon	122196635	122196791	1000	+	.	gene_id "MSTRG.141229"; transcript_id "MSTRG.141229.71"; exon_number "12";
chr4	StringTie	exon	122197196	122197274	1000	+	.	gene_id "MSTRG.141229"; transcript_id "MSTRG.141229.71"; exon_number "13";
chr4	StringTie	exon	122199359	122199450	1000	+	.	gene_id "MSTRG.141229"; transcript_id "MSTRG.141229.71"; exon_number "14";
chr4	StringTie	exon	122201009	122201126	1000	+	.	gene_id "MSTRG.141229"; transcript_id "MSTRG.141229.71"; exon_number "15";
chr4	StringTie	exon	122207110	122207265	1000	+	.	gene_id "MSTRG.141229"; transcript_id "MSTRG.141229.71"; exon_number "16";
chr4	StringTie	exon	122207541	122207638	1000	+	.	gene_id "MSTRG.141229"; transcript_id "MSTRG.141229.71"; exon_number "17";
chr4	StringTie	exon	122209159	122209337	1000	+	.	gene_id "MSTRG.141229"; transcript_id "MSTRG.141229.71"; exon_number "18";
chr4	StringTie	exon	122209818	122209924	1000	+	.	gene_id "MSTRG.141229"; transcript_id "MSTRG.141229.71"; exon_number "19";
chr4	StringTie	exon	122210887	122211095	1000	+	.	gene_id "MSTRG.141229"; transcript_id "MSTRG.141229.71"; exon_number "20";
chr4	StringTie	exon	122219340	122219567	1000	+	.	gene_id "MSTRG.141229"; transcript_id "MSTRG.141229.71"; exon_number "21";
chr4	StringTie	exon	122220333	122220470	1000	+	.	gene_id "MSTRG.141229"; transcript_id "MSTRG.141229.71"; exon_number "22";
chr4	StringTie	exon	122224498	122224677	1000	+	.	gene_id "MSTRG.141229"; transcript_id "MSTRG.141229.71"; exon_number "23";
chr4	StringTie	exon	122229121	122229240	1000	+	.	gene_id "MSTRG.141229"; transcript_id "MSTRG.141229.71"; exon_number "24";
chr4	StringTie	exon	122229931	122230211	1000	+	.	gene_id "MSTRG.141229"; transcript_id "MSTRG.141229.71"; exon_number "25";
chr4	StringTie	exon	122234773	122235023	1000	+	.	gene_id "MSTRG.141229"; transcript_id "MSTRG.141229.71"; exon_number "26";
chr4	StringTie	exon	122238092	122238350	1000	+	.	gene_id "MSTRG.141229"; transcript_id "MSTRG.141229.71"; exon_number "27";
chr4	StringTie	exon	122239516	122240353	1000	+	.	gene_id "MSTRG.141229"; transcript_id "MSTRG.141229.71"; exon_number "28";
chr4	StringTie	exon	122242998	122243068	1000	+	.	gene_id "MSTRG.141229"; transcript_id "MSTRG.141229.71"; exon_number "29";
chr4	StringTie	exon	122243854	122244027	1000	+	.	gene_id "MSTRG.141229"; transcript_id "MSTRG.141229.71"; exon_number "30";
chr4	StringTie	exon	122245020	122245140	1000	+	.	gene_id "MSTRG.141229"; transcript_id "MSTRG.141229.71"; exon_number "31";
chr4	StringTie	exon	122246152	122246298	1000	+	.	gene_id "MSTRG.141229"; transcript_id "MSTRG.141229.71"; exon_number "32";
chr4	StringTie	exon	122246683	122246810	1000	+	.	gene_id "MSTRG.141229"; transcript_id "MSTRG.141229.71"; exon_number "33";
chr4	StringTie	exon	122247158	122247357	1000	+	.	gene_id "MSTRG.141229"; transcript_id "MSTRG.141229.71"; exon_number "34";
chr4	StringTie	exon	122249485	122249682	1000	+	.	gene_id "MSTRG.141229"; transcript_id "MSTRG.141229.71"; exon_number "35";
chr4	StringTie	exon	122250362	122250573	1000	+	.	gene_id "MSTRG.141229"; transcript_id "MSTRG.141229.71"; exon_number "36";
chr4	StringTie	exon	122254195	122254346	1000	+	.	gene_id "MSTRG.141229"; transcript_id "MSTRG.141229.71"; exon_number "37";
chr4	StringTie	exon	122254805	122254955	1000	+	.	gene_id "MSTRG.141229"; transcript_id "MSTRG.141229.71"; exon_number "38";
chr4	StringTie	exon	122255131	122255283	1000	+	.	gene_id "MSTRG.141229"; transcript_id "MSTRG.141229.71"; exon_number "39";
chr4	StringTie	exon	122257255	122257495	1000	+	.	gene_id "MSTRG.141229"; transcript_id "MSTRG.141229.71"; exon_number "40";
chr4	StringTie	exon	122258701	122258843	1000	+	.	gene_id "MSTRG.141229"; transcript_id "MSTRG.141229.71"; exon_number "41";
chr4	StringTie	exon	122262764	122262983	1000	+	.	gene_id "MSTRG.141229"; transcript_id "MSTRG.141229.71"; exon_number "42";
chr4	StringTie	exon	122263442	122263600	1000	+	.	gene_id "MSTRG.141229"; transcript_id "MSTRG.141229.71"; exon_number "43";
chr4	StringTie	exon	122264252	122264427	1000	+	.	gene_id "MSTRG.141229"; transcript_id "MSTRG.141229.71"; exon_number "44";
chr4	StringTie	exon	122266783	122266958	1000	+	.	gene_id "MSTRG.141229"; transcript_id "MSTRG.141229.71"; exon_number "45";
chr4	StringTie	exon	122271018	122271724	1000	+	.	gene_id "MSTRG.141229"; transcript_id "MSTRG.141229.71"; exon_number "46";
chr4	StringTie	exon	122272160	122272405	1000	+	.	gene_id "MSTRG.141229"; transcript_id "MSTRG.141229.71"; exon_number "47";
chr4	StringTie	exon	122274343	122274436	1000	+	.	gene_id "MSTRG.141229"; transcript_id "MSTRG.141229.71"; exon_number "48";
chr4	StringTie	exon	122275972	122276022	1000	+	.	gene_id "MSTRG.141229"; transcript_id "MSTRG.141229.71"; exon_number "49";
chr4	StringTie	exon	122279775	122279981	1000	+	.	gene_id "MSTRG.141229"; transcript_id "MSTRG.141229.71"; exon_number "50";
chr4	StringTie	exon	122281536	122281774	1000	+	.	gene_id "MSTRG.141229"; transcript_id "MSTRG.141229.71"; exon_number "51";
chr4	StringTie	exon	122286541	122286785	1000	+	.	gene_id "MSTRG.141229"; transcript_id "MSTRG.141229.71"; exon_number "52";
chr4	StringTie	exon	122289087	122289192	1000	+	.	gene_id "MSTRG.141229"; transcript_id "MSTRG.141229.71"; exon_number "53";
chr4	StringTie	exon	122301300	122301397	1000	+	.	gene_id "MSTRG.141229"; transcript_id "MSTRG.141229.71"; exon_number "54";
chr4	StringTie	exon	122304798	122304983	1000	+	.	gene_id "MSTRG.141229"; transcript_id "MSTRG.141229.71"; exon_number "55";
chr4	StringTie	exon	122305877	122306045	1000	+	.	gene_id "MSTRG.141229"; transcript_id "MSTRG.141229.71"; exon_number "56";
chr4	StringTie	exon	122307949	122308160	1000	+	.	gene_id "MSTRG.141229"; transcript_id "MSTRG.141229.71"; exon_number "57";
chr4	StringTie	exon	122309266	122309464	1000	+	.	gene_id "MSTRG.141229"; transcript_id "MSTRG.141229.71"; exon_number "58";
chr4	StringTie	exon	122313628	122313687	1000	+	.	gene_id "MSTRG.141229"; transcript_id "MSTRG.141229.71"; exon_number "59";
chr4	StringTie	exon	122315462	122315688	1000	+	.	gene_id "MSTRG.141229"; transcript_id "MSTRG.141229.71"; exon_number "60";
chr4	StringTie	exon	122316732	122316862	1000	+	.	gene_id "MSTRG.141229"; transcript_id "MSTRG.141229.71"; exon_number "61";
chr4	StringTie	exon	122318147	122318270	1000	+	.	gene_id "MSTRG.141229"; transcript_id "MSTRG.141229.71"; exon_number "62";
chr4	StringTie	exon	122324427	122324536	1000	+	.	gene_id "MSTRG.141229"; transcript_id "MSTRG.141229.71"; exon_number "63";
chr4	StringTie	exon	122325230	122325320	1000	+	.	gene_id "MSTRG.141229"; transcript_id "MSTRG.141229.71"; exon_number "64";
chr4	StringTie	exon	122325685	122328357	1000	+	.	gene_id "MSTRG.141229"; transcript_id "MSTRG.141229.71"; exon_number "65";
chr4	StringTie	exon	122331326	122331541	1000	+	.	gene_id "MSTRG.141229"; transcript_id "MSTRG.141229.71"; exon_number "66";
chr4	StringTie	exon	122333629	122333809	1000	+	.	gene_id "MSTRG.141229"; transcript_id "MSTRG.141229.71"; exon_number "67";
chr4	StringTie	exon	122334344	122334440	1000	+	.	gene_id "MSTRG.141229"; transcript_id "MSTRG.141229.71"; exon_number "68";
chr4	StringTie	exon	122336192	122336353	1000	+	.	gene_id "MSTRG.141229"; transcript_id "MSTRG.141229.71"; exon_number "69";
chr4	StringTie	exon	122336881	122337020	1000	+	.	gene_id "MSTRG.141229"; transcript_id "MSTRG.141229.71"; exon_number "70";
chr4	StringTie	exon	122339207	122339408	1000	+	.	gene_id "MSTRG.141229"; transcript_id "MSTRG.141229.71"; exon_number "71";
chr4	StringTie	exon	122343410	122343610	1000	+	.	gene_id "MSTRG.141229"; transcript_id "MSTRG.141229.71"; exon_number "72";
chr4	StringTie	exon	122344382	122344561	1000	+	.	gene_id "MSTRG.141229"; transcript_id "MSTRG.141229.71"; exon_number "73";
chr4	StringTie	exon	122346623	122346760	1000	+	.	gene_id "MSTRG.141229"; transcript_id "MSTRG.141229.71"; exon_number "74";
chr4	StringTie	exon	122347522	122347779	1000	+	.	gene_id "MSTRG.141229"; transcript_id "MSTRG.141229.71"; exon_number "75";
chr4	StringTie	exon	122348567	122348717	1000	+	.	gene_id "MSTRG.141229"; transcript_id "MSTRG.141229.71"; exon_number "76";
chr4	StringTie	exon	122349158	122349315	1000	+	.	gene_id "MSTRG.141229"; transcript_id "MSTRG.141229.71"; exon_number "77";
chr4	StringTie	exon	122349450	122349642	1000	+	.	gene_id "MSTRG.141229"; transcript_id "MSTRG.141229.71"; exon_number "78";
chr4	StringTie	exon	122349857	122350074	1000	+	.	gene_id "MSTRG.141229"; transcript_id "MSTRG.141229.71"; exon_number "79";
chr4	StringTie	exon	122352904	122353155	1000	+	.	gene_id "MSTRG.141229"; transcript_id "MSTRG.141229.71"; exon_number "80";
chr4	StringTie	exon	122353814	122354017	1000	+	.	gene_id "MSTRG.141229"; transcript_id "MSTRG.141229.71"; exon_number "81";
chr4	StringTie	exon	122355796	122355990	1000	+	.	gene_id "MSTRG.141229"; transcript_id "MSTRG.141229.71"; exon_number "82";
chr4	StringTie	exon	122356621	122356755	1000	+	.	gene_id "MSTRG.141229"; transcript_id "MSTRG.141229.71"; exon_number "83";
chr4	StringTie	exon	122359557	122359722	1000	+	.	gene_id "MSTRG.141229"; transcript_id "MSTRG.141229.71"; exon_number "84";
chr4	StringTie	exon	122362031	122362755	1000	+	.	gene_id "MSTRG.141229"; transcript_id "MSTRG.141229.71"; exon_number "85";
chr4	StringTie	transcript	122152353	122362752	1000	+	.	gene_id "MSTRG.141229"; transcript_id "MSTRG.141229.72";
chr4	StringTie	exon	122152353	122152584	1000	+	.	gene_id "MSTRG.141229"; transcript_id "MSTRG.141229.72"; exon_number "1";
chr4	StringTie	exon	122154025	122154112	1000	+	.	gene_id "MSTRG.141229"; transcript_id "MSTRG.141229.72"; exon_number "2";
chr4	StringTie	exon	122170615	122170744	1000	+	.	gene_id "MSTRG.141229"; transcript_id "MSTRG.141229.72"; exon_number "3";
chr4	StringTie	exon	122173036	122173152	1000	+	.	gene_id "MSTRG.141229"; transcript_id "MSTRG.141229.72"; exon_number "4";
chr4	StringTie	exon	122174574	122174652	1000	+	.	gene_id "MSTRG.141229"; transcript_id "MSTRG.141229.72"; exon_number "5";
chr4	StringTie	exon	122175850	122175914	1000	+	.	gene_id "MSTRG.141229"; transcript_id "MSTRG.141229.72"; exon_number "6";
chr4	StringTie	exon	122186036	122186222	1000	+	.	gene_id "MSTRG.141229"; transcript_id "MSTRG.141229.72"; exon_number "7";
chr4	StringTie	exon	122187431	122187512	1000	+	.	gene_id "MSTRG.141229"; transcript_id "MSTRG.141229.72"; exon_number "8";
chr4	StringTie	exon	122187895	122188088	1000	+	.	gene_id "MSTRG.141229"; transcript_id "MSTRG.141229.72"; exon_number "9";
chr4	StringTie	exon	122190000	122190079	1000	+	.	gene_id "MSTRG.141229"; transcript_id "MSTRG.141229.72"; exon_number "10";
chr4	StringTie	exon	122192229	122192379	1000	+	.	gene_id "MSTRG.141229"; transcript_id "MSTRG.141229.72"; exon_number "11";
chr4	StringTie	exon	122196635	122196791	1000	+	.	gene_id "MSTRG.141229"; transcript_id "MSTRG.141229.72"; exon_number "12";
chr4	StringTie	exon	122197196	122197274	1000	+	.	gene_id "MSTRG.141229"; transcript_id "MSTRG.141229.72"; exon_number "13";
chr4	StringTie	exon	122199359	122199450	1000	+	.	gene_id "MSTRG.141229"; transcript_id "MSTRG.141229.72"; exon_number "14";
chr4	StringTie	exon	122201009	122201126	1000	+	.	gene_id "MSTRG.141229"; transcript_id "MSTRG.141229.72"; exon_number "15";
chr4	StringTie	exon	122207110	122207265	1000	+	.	gene_id "MSTRG.141229"; transcript_id "MSTRG.141229.72"; exon_number "16";
chr4	StringTie	exon	122207541	122207638	1000	+	.	gene_id "MSTRG.141229"; transcript_id "MSTRG.141229.72"; exon_number "17";
chr4	StringTie	exon	122209159	122209337	1000	+	.	gene_id "MSTRG.141229"; transcript_id "MSTRG.141229.72"; exon_number "18";
chr4	StringTie	exon	122209818	122209924	1000	+	.	gene_id "MSTRG.141229"; transcript_id "MSTRG.141229.72"; exon_number "19";
chr4	StringTie	exon	122210887	122211095	1000	+	.	gene_id "MSTRG.141229"; transcript_id "MSTRG.141229.72"; exon_number "20";
chr4	StringTie	exon	122219340	122219567	1000	+	.	gene_id "MSTRG.141229"; transcript_id "MSTRG.141229.72"; exon_number "21";
chr4	StringTie	exon	122220333	122220470	1000	+	.	gene_id "MSTRG.141229"; transcript_id "MSTRG.141229.72"; exon_number "22";
chr4	StringTie	exon	122224501	122224677	1000	+	.	gene_id "MSTRG.141229"; transcript_id "MSTRG.141229.72"; exon_number "23";
chr4	StringTie	exon	122226707	122226835	1000	+	.	gene_id "MSTRG.141229"; transcript_id "MSTRG.141229.72"; exon_number "24";
chr4	StringTie	exon	122229121	122229240	1000	+	.	gene_id "MSTRG.141229"; transcript_id "MSTRG.141229.72"; exon_number "25";
chr4	StringTie	exon	122229931	122230211	1000	+	.	gene_id "MSTRG.141229"; transcript_id "MSTRG.141229.72"; exon_number "26";
chr4	StringTie	exon	122234773	122235023	1000	+	.	gene_id "MSTRG.141229"; transcript_id "MSTRG.141229.72"; exon_number "27";
chr4	StringTie	exon	122238092	122238350	1000	+	.	gene_id "MSTRG.141229"; transcript_id "MSTRG.141229.72"; exon_number "28";
chr4	StringTie	exon	122239516	122240353	1000	+	.	gene_id "MSTRG.141229"; transcript_id "MSTRG.141229.72"; exon_number "29";
chr4	StringTie	exon	122242998	122243068	1000	+	.	gene_id "MSTRG.141229"; transcript_id "MSTRG.141229.72"; exon_number "30";
chr4	StringTie	exon	122243854	122244027	1000	+	.	gene_id "MSTRG.141229"; transcript_id "MSTRG.141229.72"; exon_number "31";
chr4	StringTie	exon	122245020	122245140	1000	+	.	gene_id "MSTRG.141229"; transcript_id "MSTRG.141229.72"; exon_number "32";
chr4	StringTie	exon	122246152	122246298	1000	+	.	gene_id "MSTRG.141229"; transcript_id "MSTRG.141229.72"; exon_number "33";
chr4	StringTie	exon	122246683	122246810	1000	+	.	gene_id "MSTRG.141229"; transcript_id "MSTRG.141229.72"; exon_number "34";
chr4	StringTie	exon	122247158	122247357	1000	+	.	gene_id "MSTRG.141229"; transcript_id "MSTRG.141229.72"; exon_number "35";
chr4	StringTie	exon	122249485	122249682	1000	+	.	gene_id "MSTRG.141229"; transcript_id "MSTRG.141229.72"; exon_number "36";
chr4	StringTie	exon	122250362	122250573	1000	+	.	gene_id "MSTRG.141229"; transcript_id "MSTRG.141229.72"; exon_number "37";
chr4	StringTie	exon	122254195	122254346	1000	+	.	gene_id "MSTRG.141229"; transcript_id "MSTRG.141229.72"; exon_number "38";
chr4	StringTie	exon	122254805	122254955	1000	+	.	gene_id "MSTRG.141229"; transcript_id "MSTRG.141229.72"; exon_number "39";
chr4	StringTie	exon	122255131	122255283	1000	+	.	gene_id "MSTRG.141229"; transcript_id "MSTRG.141229.72"; exon_number "40";
chr4	StringTie	exon	122257255	122257495	1000	+	.	gene_id "MSTRG.141229"; transcript_id "MSTRG.141229.72"; exon_number "41";
chr4	StringTie	exon	122258701	122258843	1000	+	.	gene_id "MSTRG.141229"; transcript_id "MSTRG.141229.72"; exon_number "42";
chr4	StringTie	exon	122262764	122262983	1000	+	.	gene_id "MSTRG.141229"; transcript_id "MSTRG.141229.72"; exon_number "43";
chr4	StringTie	exon	122263442	122263600	1000	+	.	gene_id "MSTRG.141229"; transcript_id "MSTRG.141229.72"; exon_number "44";
chr4	StringTie	exon	122264252	122264427	1000	+	.	gene_id "MSTRG.141229"; transcript_id "MSTRG.141229.72"; exon_number "45";
chr4	StringTie	exon	122266783	122266958	1000	+	.	gene_id "MSTRG.141229"; transcript_id "MSTRG.141229.72"; exon_number "46";
chr4	StringTie	exon	122271018	122271724	1000	+	.	gene_id "MSTRG.141229"; transcript_id "MSTRG.141229.72"; exon_number "47";
chr4	StringTie	exon	122272160	122272405	1000	+	.	gene_id "MSTRG.141229"; transcript_id "MSTRG.141229.72"; exon_number "48";
chr4	StringTie	exon	122274343	122274436	1000	+	.	gene_id "MSTRG.141229"; transcript_id "MSTRG.141229.72"; exon_number "49";
chr4	StringTie	exon	122275972	122276022	1000	+	.	gene_id "MSTRG.141229"; transcript_id "MSTRG.141229.72"; exon_number "50";
chr4	StringTie	exon	122279775	122279981	1000	+	.	gene_id "MSTRG.141229"; transcript_id "MSTRG.141229.72"; exon_number "51";
chr4	StringTie	exon	122281536	122281774	1000	+	.	gene_id "MSTRG.141229"; transcript_id "MSTRG.141229.72"; exon_number "52";
chr4	StringTie	exon	122286541	122286785	1000	+	.	gene_id "MSTRG.141229"; transcript_id "MSTRG.141229.72"; exon_number "53";
chr4	StringTie	exon	122289087	122289192	1000	+	.	gene_id "MSTRG.141229"; transcript_id "MSTRG.141229.72"; exon_number "54";
chr4	StringTie	exon	122301300	122301397	1000	+	.	gene_id "MSTRG.141229"; transcript_id "MSTRG.141229.72"; exon_number "55";
chr4	StringTie	exon	122304798	122304983	1000	+	.	gene_id "MSTRG.141229"; transcript_id "MSTRG.141229.72"; exon_number "56";
chr4	StringTie	exon	122305877	122306045	1000	+	.	gene_id "MSTRG.141229"; transcript_id "MSTRG.141229.72"; exon_number "57";
chr4	StringTie	exon	122307949	122308160	1000	+	.	gene_id "MSTRG.141229"; transcript_id "MSTRG.141229.72"; exon_number "58";
chr4	StringTie	exon	122309266	122309464	1000	+	.	gene_id "MSTRG.141229"; transcript_id "MSTRG.141229.72"; exon_number "59";
chr4	StringTie	exon	122313628	122313687	1000	+	.	gene_id "MSTRG.141229"; transcript_id "MSTRG.141229.72"; exon_number "60";
chr4	StringTie	exon	122315462	122315688	1000	+	.	gene_id "MSTRG.141229"; transcript_id "MSTRG.141229.72"; exon_number "61";
chr4	StringTie	exon	122316732	122316862	1000	+	.	gene_id "MSTRG.141229"; transcript_id "MSTRG.141229.72"; exon_number "62";
chr4	StringTie	exon	122318147	122318270	1000	+	.	gene_id "MSTRG.141229"; transcript_id "MSTRG.141229.72"; exon_number "63";
chr4	StringTie	exon	122324427	122324536	1000	+	.	gene_id "MSTRG.141229"; transcript_id "MSTRG.141229.72"; exon_number "64";
chr4	StringTie	exon	122325230	122325320	1000	+	.	gene_id "MSTRG.141229"; transcript_id "MSTRG.141229.72"; exon_number "65";
chr4	StringTie	exon	122328104	122328357	1000	+	.	gene_id "MSTRG.141229"; transcript_id "MSTRG.141229.72"; exon_number "66";
chr4	StringTie	exon	122331326	122331541	1000	+	.	gene_id "MSTRG.141229"; transcript_id "MSTRG.141229.72"; exon_number "67";
chr4	StringTie	exon	122333629	122333809	1000	+	.	gene_id "MSTRG.141229"; transcript_id "MSTRG.141229.72"; exon_number "68";
chr4	StringTie	exon	122334344	122334440	1000	+	.	gene_id "MSTRG.141229"; transcript_id "MSTRG.141229.72"; exon_number "69";
chr4	StringTie	exon	122336192	122336353	1000	+	.	gene_id "MSTRG.141229"; transcript_id "MSTRG.141229.72"; exon_number "70";
chr4	StringTie	exon	122336881	122337020	1000	+	.	gene_id "MSTRG.141229"; transcript_id "MSTRG.141229.72"; exon_number "71";
chr4	StringTie	exon	122339207	122339408	1000	+	.	gene_id "MSTRG.141229"; transcript_id "MSTRG.141229.72"; exon_number "72";
chr4	StringTie	exon	122343410	122343610	1000	+	.	gene_id "MSTRG.141229"; transcript_id "MSTRG.141229.72"; exon_number "73";
chr4	StringTie	exon	122344382	122344561	1000	+	.	gene_id "MSTRG.141229"; transcript_id "MSTRG.141229.72"; exon_number "74";
chr4	StringTie	exon	122346623	122346760	1000	+	.	gene_id "MSTRG.141229"; transcript_id "MSTRG.141229.72"; exon_number "75";
chr4	StringTie	exon	122347522	122347779	1000	+	.	gene_id "MSTRG.141229"; transcript_id "MSTRG.141229.72"; exon_number "76";
chr4	StringTie	exon	122348567	122348717	1000	+	.	gene_id "MSTRG.141229"; transcript_id "MSTRG.141229.72"; exon_number "77";
chr4	StringTie	exon	122349158	122349315	1000	+	.	gene_id "MSTRG.141229"; transcript_id "MSTRG.141229.72"; exon_number "78";
chr4	StringTie	exon	122349450	122349642	1000	+	.	gene_id "MSTRG.141229"; transcript_id "MSTRG.141229.72"; exon_number "79";
chr4	StringTie	exon	122349857	122350074	1000	+	.	gene_id "MSTRG.141229"; transcript_id "MSTRG.141229.72"; exon_number "80";
chr4	StringTie	exon	122352904	122353155	1000	+	.	gene_id "MSTRG.141229"; transcript_id "MSTRG.141229.72"; exon_number "81";
chr4	StringTie	exon	122353814	122354017	1000	+	.	gene_id "MSTRG.141229"; transcript_id "MSTRG.141229.72"; exon_number "82";
chr4	StringTie	exon	122355796	122355990	1000	+	.	gene_id "MSTRG.141229"; transcript_id "MSTRG.141229.72"; exon_number "83";
chr4	StringTie	exon	122356621	122356755	1000	+	.	gene_id "MSTRG.141229"; transcript_id "MSTRG.141229.72"; exon_number "84";
chr4	StringTie	exon	122359557	122359722	1000	+	.	gene_id "MSTRG.141229"; transcript_id "MSTRG.141229.72"; exon_number "85";
chr4	StringTie	exon	122362031	122362752	1000	+	.	gene_id "MSTRG.141229"; transcript_id "MSTRG.141229.72"; exon_number "86";
chr4	StringTie	transcript	122152358	122362759	1000	+	.	gene_id "MSTRG.141229"; transcript_id "MSTRG.141229.73";
chr4	StringTie	exon	122152358	122152584	1000	+	.	gene_id "MSTRG.141229"; transcript_id "MSTRG.141229.73"; exon_number "1";
chr4	StringTie	exon	122154025	122154112	1000	+	.	gene_id "MSTRG.141229"; transcript_id "MSTRG.141229.73"; exon_number "2";
chr4	StringTie	exon	122161142	122161250	1000	+	.	gene_id "MSTRG.141229"; transcript_id "MSTRG.141229.73"; exon_number "3";
chr4	StringTie	exon	122170615	122170744	1000	+	.	gene_id "MSTRG.141229"; transcript_id "MSTRG.141229.73"; exon_number "4";
chr4	StringTie	exon	122173036	122173152	1000	+	.	gene_id "MSTRG.141229"; transcript_id "MSTRG.141229.73"; exon_number "5";
chr4	StringTie	exon	122174574	122174652	1000	+	.	gene_id "MSTRG.141229"; transcript_id "MSTRG.141229.73"; exon_number "6";
chr4	StringTie	exon	122175850	122175914	1000	+	.	gene_id "MSTRG.141229"; transcript_id "MSTRG.141229.73"; exon_number "7";
chr4	StringTie	exon	122177474	122177519	1000	+	.	gene_id "MSTRG.141229"; transcript_id "MSTRG.141229.73"; exon_number "8";
chr4	StringTie	exon	122186036	122186222	1000	+	.	gene_id "MSTRG.141229"; transcript_id "MSTRG.141229.73"; exon_number "9";
chr4	StringTie	exon	122187431	122187512	1000	+	.	gene_id "MSTRG.141229"; transcript_id "MSTRG.141229.73"; exon_number "10";
chr4	StringTie	exon	122187895	122188088	1000	+	.	gene_id "MSTRG.141229"; transcript_id "MSTRG.141229.73"; exon_number "11";
chr4	StringTie	exon	122190000	122190079	1000	+	.	gene_id "MSTRG.141229"; transcript_id "MSTRG.141229.73"; exon_number "12";
chr4	StringTie	exon	122192229	122192379	1000	+	.	gene_id "MSTRG.141229"; transcript_id "MSTRG.141229.73"; exon_number "13";
chr4	StringTie	exon	122196635	122196791	1000	+	.	gene_id "MSTRG.141229"; transcript_id "MSTRG.141229.73"; exon_number "14";
chr4	StringTie	exon	122197196	122197274	1000	+	.	gene_id "MSTRG.141229"; transcript_id "MSTRG.141229.73"; exon_number "15";
chr4	StringTie	exon	122199359	122199450	1000	+	.	gene_id "MSTRG.141229"; transcript_id "MSTRG.141229.73"; exon_number "16";
chr4	StringTie	exon	122201009	122201126	1000	+	.	gene_id "MSTRG.141229"; transcript_id "MSTRG.141229.73"; exon_number "17";
chr4	StringTie	exon	122207110	122207265	1000	+	.	gene_id "MSTRG.141229"; transcript_id "MSTRG.141229.73"; exon_number "18";
chr4	StringTie	exon	122207541	122207638	1000	+	.	gene_id "MSTRG.141229"; transcript_id "MSTRG.141229.73"; exon_number "19";
chr4	StringTie	exon	122209159	122209341	1000	+	.	gene_id "MSTRG.141229"; transcript_id "MSTRG.141229.73"; exon_number "20";
chr4	StringTie	exon	122209818	122209924	1000	+	.	gene_id "MSTRG.141229"; transcript_id "MSTRG.141229.73"; exon_number "21";
chr4	StringTie	exon	122210887	122211095	1000	+	.	gene_id "MSTRG.141229"; transcript_id "MSTRG.141229.73"; exon_number "22";
chr4	StringTie	exon	122219340	122219567	1000	+	.	gene_id "MSTRG.141229"; transcript_id "MSTRG.141229.73"; exon_number "23";
chr4	StringTie	exon	122220333	122220470	1000	+	.	gene_id "MSTRG.141229"; transcript_id "MSTRG.141229.73"; exon_number "24";
chr4	StringTie	exon	122224501	122224677	1000	+	.	gene_id "MSTRG.141229"; transcript_id "MSTRG.141229.73"; exon_number "25";
chr4	StringTie	exon	122226707	122226835	1000	+	.	gene_id "MSTRG.141229"; transcript_id "MSTRG.141229.73"; exon_number "26";
chr4	StringTie	exon	122229121	122229240	1000	+	.	gene_id "MSTRG.141229"; transcript_id "MSTRG.141229.73"; exon_number "27";
chr4	StringTie	exon	122229931	122230211	1000	+	.	gene_id "MSTRG.141229"; transcript_id "MSTRG.141229.73"; exon_number "28";
chr4	StringTie	exon	122234773	122235023	1000	+	.	gene_id "MSTRG.141229"; transcript_id "MSTRG.141229.73"; exon_number "29";
chr4	StringTie	exon	122238092	122238350	1000	+	.	gene_id "MSTRG.141229"; transcript_id "MSTRG.141229.73"; exon_number "30";
chr4	StringTie	exon	122239516	122240353	1000	+	.	gene_id "MSTRG.141229"; transcript_id "MSTRG.141229.73"; exon_number "31";
chr4	StringTie	exon	122242998	122243068	1000	+	.	gene_id "MSTRG.141229"; transcript_id "MSTRG.141229.73"; exon_number "32";
chr4	StringTie	exon	122243854	122244027	1000	+	.	gene_id "MSTRG.141229"; transcript_id "MSTRG.141229.73"; exon_number "33";
chr4	StringTie	exon	122245020	122245140	1000	+	.	gene_id "MSTRG.141229"; transcript_id "MSTRG.141229.73"; exon_number "34";
chr4	StringTie	exon	122246152	122246298	1000	+	.	gene_id "MSTRG.141229"; transcript_id "MSTRG.141229.73"; exon_number "35";
chr4	StringTie	exon	122246683	122246810	1000	+	.	gene_id "MSTRG.141229"; transcript_id "MSTRG.141229.73"; exon_number "36";
chr4	StringTie	exon	122247158	122247357	1000	+	.	gene_id "MSTRG.141229"; transcript_id "MSTRG.141229.73"; exon_number "37";
chr4	StringTie	exon	122249485	122249682	1000	+	.	gene_id "MSTRG.141229"; transcript_id "MSTRG.141229.73"; exon_number "38";
chr4	StringTie	exon	122250362	122250573	1000	+	.	gene_id "MSTRG.141229"; transcript_id "MSTRG.141229.73"; exon_number "39";
chr4	StringTie	exon	122254195	122254346	1000	+	.	gene_id "MSTRG.141229"; transcript_id "MSTRG.141229.73"; exon_number "40";
chr4	StringTie	exon	122254805	122254955	1000	+	.	gene_id "MSTRG.141229"; transcript_id "MSTRG.141229.73"; exon_number "41";
chr4	StringTie	exon	122255131	122255283	1000	+	.	gene_id "MSTRG.141229"; transcript_id "MSTRG.141229.73"; exon_number "42";
chr4	StringTie	exon	122257255	122257495	1000	+	.	gene_id "MSTRG.141229"; transcript_id "MSTRG.141229.73"; exon_number "43";
chr4	StringTie	exon	122258701	122258843	1000	+	.	gene_id "MSTRG.141229"; transcript_id "MSTRG.141229.73"; exon_number "44";
chr4	StringTie	exon	122262764	122262983	1000	+	.	gene_id "MSTRG.141229"; transcript_id "MSTRG.141229.73"; exon_number "45";
chr4	StringTie	exon	122263442	122263600	1000	+	.	gene_id "MSTRG.141229"; transcript_id "MSTRG.141229.73"; exon_number "46";
chr4	StringTie	exon	122264252	122264427	1000	+	.	gene_id "MSTRG.141229"; transcript_id "MSTRG.141229.73"; exon_number "47";
chr4	StringTie	exon	122266783	122266958	1000	+	.	gene_id "MSTRG.141229"; transcript_id "MSTRG.141229.73"; exon_number "48";
chr4	StringTie	exon	122271018	122271724	1000	+	.	gene_id "MSTRG.141229"; transcript_id "MSTRG.141229.73"; exon_number "49";
chr4	StringTie	exon	122272160	122272405	1000	+	.	gene_id "MSTRG.141229"; transcript_id "MSTRG.141229.73"; exon_number "50";
chr4	StringTie	exon	122274343	122274436	1000	+	.	gene_id "MSTRG.141229"; transcript_id "MSTRG.141229.73"; exon_number "51";
chr4	StringTie	exon	122278357	122278491	1000	+	.	gene_id "MSTRG.141229"; transcript_id "MSTRG.141229.73"; exon_number "52";
chr4	StringTie	exon	122279775	122279981	1000	+	.	gene_id "MSTRG.141229"; transcript_id "MSTRG.141229.73"; exon_number "53";
chr4	StringTie	exon	122281536	122281774	1000	+	.	gene_id "MSTRG.141229"; transcript_id "MSTRG.141229.73"; exon_number "54";
chr4	StringTie	exon	122286541	122286785	1000	+	.	gene_id "MSTRG.141229"; transcript_id "MSTRG.141229.73"; exon_number "55";
chr4	StringTie	exon	122289087	122289192	1000	+	.	gene_id "MSTRG.141229"; transcript_id "MSTRG.141229.73"; exon_number "56";
chr4	StringTie	exon	122301300	122301397	1000	+	.	gene_id "MSTRG.141229"; transcript_id "MSTRG.141229.73"; exon_number "57";
chr4	StringTie	exon	122304798	122304983	1000	+	.	gene_id "MSTRG.141229"; transcript_id "MSTRG.141229.73"; exon_number "58";
chr4	StringTie	exon	122305877	122306045	1000	+	.	gene_id "MSTRG.141229"; transcript_id "MSTRG.141229.73"; exon_number "59";
chr4	StringTie	exon	122307949	122308160	1000	+	.	gene_id "MSTRG.141229"; transcript_id "MSTRG.141229.73"; exon_number "60";
chr4	StringTie	exon	122309266	122309464	1000	+	.	gene_id "MSTRG.141229"; transcript_id "MSTRG.141229.73"; exon_number "61";
chr4	StringTie	exon	122313628	122313687	1000	+	.	gene_id "MSTRG.141229"; transcript_id "MSTRG.141229.73"; exon_number "62";
chr4	StringTie	exon	122315462	122315688	1000	+	.	gene_id "MSTRG.141229"; transcript_id "MSTRG.141229.73"; exon_number "63";
chr4	StringTie	exon	122316348	122316548	1000	+	.	gene_id "MSTRG.141229"; transcript_id "MSTRG.141229.73"; exon_number "64";
chr4	StringTie	exon	122316732	122316862	1000	+	.	gene_id "MSTRG.141229"; transcript_id "MSTRG.141229.73"; exon_number "65";
chr4	StringTie	exon	122318147	122318270	1000	+	.	gene_id "MSTRG.141229"; transcript_id "MSTRG.141229.73"; exon_number "66";
chr4	StringTie	exon	122324427	122324536	1000	+	.	gene_id "MSTRG.141229"; transcript_id "MSTRG.141229.73"; exon_number "67";
chr4	StringTie	exon	122325230	122325320	1000	+	.	gene_id "MSTRG.141229"; transcript_id "MSTRG.141229.73"; exon_number "68";
chr4	StringTie	exon	122325855	122325917	1000	+	.	gene_id "MSTRG.141229"; transcript_id "MSTRG.141229.73"; exon_number "69";
chr4	StringTie	exon	122328104	122328357	1000	+	.	gene_id "MSTRG.141229"; transcript_id "MSTRG.141229.73"; exon_number "70";
chr4	StringTie	exon	122331326	122331541	1000	+	.	gene_id "MSTRG.141229"; transcript_id "MSTRG.141229.73"; exon_number "71";
chr4	StringTie	exon	122333629	122333809	1000	+	.	gene_id "MSTRG.141229"; transcript_id "MSTRG.141229.73"; exon_number "72";
chr4	StringTie	exon	122334344	122334440	1000	+	.	gene_id "MSTRG.141229"; transcript_id "MSTRG.141229.73"; exon_number "73";
chr4	StringTie	exon	122336192	122336353	1000	+	.	gene_id "MSTRG.141229"; transcript_id "MSTRG.141229.73"; exon_number "74";
chr4	StringTie	exon	122336881	122337020	1000	+	.	gene_id "MSTRG.141229"; transcript_id "MSTRG.141229.73"; exon_number "75";
chr4	StringTie	exon	122339207	122339408	1000	+	.	gene_id "MSTRG.141229"; transcript_id "MSTRG.141229.73"; exon_number "76";
chr4	StringTie	exon	122343410	122343610	1000	+	.	gene_id "MSTRG.141229"; transcript_id "MSTRG.141229.73"; exon_number "77";
chr4	StringTie	exon	122344382	122344561	1000	+	.	gene_id "MSTRG.141229"; transcript_id "MSTRG.141229.73"; exon_number "78";
chr4	StringTie	exon	122346623	122346760	1000	+	.	gene_id "MSTRG.141229"; transcript_id "MSTRG.141229.73"; exon_number "79";
chr4	StringTie	exon	122347522	122347779	1000	+	.	gene_id "MSTRG.141229"; transcript_id "MSTRG.141229.73"; exon_number "80";
chr4	StringTie	exon	122348567	122348717	1000	+	.	gene_id "MSTRG.141229"; transcript_id "MSTRG.141229.73"; exon_number "81";
chr4	StringTie	exon	122349158	122349315	1000	+	.	gene_id "MSTRG.141229"; transcript_id "MSTRG.141229.73"; exon_number "82";
chr4	StringTie	exon	122349450	122349642	1000	+	.	gene_id "MSTRG.141229"; transcript_id "MSTRG.141229.73"; exon_number "83";
chr4	StringTie	exon	122349857	122350074	1000	+	.	gene_id "MSTRG.141229"; transcript_id "MSTRG.141229.73"; exon_number "84";
chr4	StringTie	exon	122352904	122353155	1000	+	.	gene_id "MSTRG.141229"; transcript_id "MSTRG.141229.73"; exon_number "85";
chr4	StringTie	exon	122353814	122354017	1000	+	.	gene_id "MSTRG.141229"; transcript_id "MSTRG.141229.73"; exon_number "86";
chr4	StringTie	exon	122355796	122355990	1000	+	.	gene_id "MSTRG.141229"; transcript_id "MSTRG.141229.73"; exon_number "87";
chr4	StringTie	exon	122356621	122356755	1000	+	.	gene_id "MSTRG.141229"; transcript_id "MSTRG.141229.73"; exon_number "88";
chr4	StringTie	exon	122359557	122359722	1000	+	.	gene_id "MSTRG.141229"; transcript_id "MSTRG.141229.73"; exon_number "89";
chr4	StringTie	exon	122362031	122362759	1000	+	.	gene_id "MSTRG.141229"; transcript_id "MSTRG.141229.73"; exon_number "90";
chr4	StringTie	transcript	122152359	122362763	1000	+	.	gene_id "MSTRG.141229"; transcript_id "MSTRG.141229.74";
chr4	StringTie	exon	122152359	122152584	1000	+	.	gene_id "MSTRG.141229"; transcript_id "MSTRG.141229.74"; exon_number "1";
chr4	StringTie	exon	122154025	122154112	1000	+	.	gene_id "MSTRG.141229"; transcript_id "MSTRG.141229.74"; exon_number "2";
chr4	StringTie	exon	122161142	122161250	1000	+	.	gene_id "MSTRG.141229"; transcript_id "MSTRG.141229.74"; exon_number "3";
chr4	StringTie	exon	122170615	122170744	1000	+	.	gene_id "MSTRG.141229"; transcript_id "MSTRG.141229.74"; exon_number "4";
chr4	StringTie	exon	122173036	122173152	1000	+	.	gene_id "MSTRG.141229"; transcript_id "MSTRG.141229.74"; exon_number "5";
chr4	StringTie	exon	122174574	122174652	1000	+	.	gene_id "MSTRG.141229"; transcript_id "MSTRG.141229.74"; exon_number "6";
chr4	StringTie	exon	122175850	122175914	1000	+	.	gene_id "MSTRG.141229"; transcript_id "MSTRG.141229.74"; exon_number "7";
chr4	StringTie	exon	122186036	122186222	1000	+	.	gene_id "MSTRG.141229"; transcript_id "MSTRG.141229.74"; exon_number "8";
chr4	StringTie	exon	122187431	122187512	1000	+	.	gene_id "MSTRG.141229"; transcript_id "MSTRG.141229.74"; exon_number "9";
chr4	StringTie	exon	122187895	122188088	1000	+	.	gene_id "MSTRG.141229"; transcript_id "MSTRG.141229.74"; exon_number "10";
chr4	StringTie	exon	122190000	122190079	1000	+	.	gene_id "MSTRG.141229"; transcript_id "MSTRG.141229.74"; exon_number "11";
chr4	StringTie	exon	122192229	122192379	1000	+	.	gene_id "MSTRG.141229"; transcript_id "MSTRG.141229.74"; exon_number "12";
chr4	StringTie	exon	122196635	122196791	1000	+	.	gene_id "MSTRG.141229"; transcript_id "MSTRG.141229.74"; exon_number "13";
chr4	StringTie	exon	122197196	122197274	1000	+	.	gene_id "MSTRG.141229"; transcript_id "MSTRG.141229.74"; exon_number "14";
chr4	StringTie	exon	122199359	122199450	1000	+	.	gene_id "MSTRG.141229"; transcript_id "MSTRG.141229.74"; exon_number "15";
chr4	StringTie	exon	122201009	122201126	1000	+	.	gene_id "MSTRG.141229"; transcript_id "MSTRG.141229.74"; exon_number "16";
chr4	StringTie	exon	122207110	122207265	1000	+	.	gene_id "MSTRG.141229"; transcript_id "MSTRG.141229.74"; exon_number "17";
chr4	StringTie	exon	122207541	122207638	1000	+	.	gene_id "MSTRG.141229"; transcript_id "MSTRG.141229.74"; exon_number "18";
chr4	StringTie	exon	122209159	122209337	1000	+	.	gene_id "MSTRG.141229"; transcript_id "MSTRG.141229.74"; exon_number "19";
chr4	StringTie	exon	122209818	122209924	1000	+	.	gene_id "MSTRG.141229"; transcript_id "MSTRG.141229.74"; exon_number "20";
chr4	StringTie	exon	122210887	122211095	1000	+	.	gene_id "MSTRG.141229"; transcript_id "MSTRG.141229.74"; exon_number "21";
chr4	StringTie	exon	122219340	122219567	1000	+	.	gene_id "MSTRG.141229"; transcript_id "MSTRG.141229.74"; exon_number "22";
chr4	StringTie	exon	122220333	122220470	1000	+	.	gene_id "MSTRG.141229"; transcript_id "MSTRG.141229.74"; exon_number "23";
chr4	StringTie	exon	122224498	122224677	1000	+	.	gene_id "MSTRG.141229"; transcript_id "MSTRG.141229.74"; exon_number "24";
chr4	StringTie	exon	122226707	122226835	1000	+	.	gene_id "MSTRG.141229"; transcript_id "MSTRG.141229.74"; exon_number "25";
chr4	StringTie	exon	122229121	122229240	1000	+	.	gene_id "MSTRG.141229"; transcript_id "MSTRG.141229.74"; exon_number "26";
chr4	StringTie	exon	122229931	122230211	1000	+	.	gene_id "MSTRG.141229"; transcript_id "MSTRG.141229.74"; exon_number "27";
chr4	StringTie	exon	122234773	122235023	1000	+	.	gene_id "MSTRG.141229"; transcript_id "MSTRG.141229.74"; exon_number "28";
chr4	StringTie	exon	122238092	122238350	1000	+	.	gene_id "MSTRG.141229"; transcript_id "MSTRG.141229.74"; exon_number "29";
chr4	StringTie	exon	122239516	122240353	1000	+	.	gene_id "MSTRG.141229"; transcript_id "MSTRG.141229.74"; exon_number "30";
chr4	StringTie	exon	122242998	122243068	1000	+	.	gene_id "MSTRG.141229"; transcript_id "MSTRG.141229.74"; exon_number "31";
chr4	StringTie	exon	122243854	122244027	1000	+	.	gene_id "MSTRG.141229"; transcript_id "MSTRG.141229.74"; exon_number "32";
chr4	StringTie	exon	122245020	122245140	1000	+	.	gene_id "MSTRG.141229"; transcript_id "MSTRG.141229.74"; exon_number "33";
chr4	StringTie	exon	122246152	122246298	1000	+	.	gene_id "MSTRG.141229"; transcript_id "MSTRG.141229.74"; exon_number "34";
chr4	StringTie	exon	122246683	122246810	1000	+	.	gene_id "MSTRG.141229"; transcript_id "MSTRG.141229.74"; exon_number "35";
chr4	StringTie	exon	122247158	122247357	1000	+	.	gene_id "MSTRG.141229"; transcript_id "MSTRG.141229.74"; exon_number "36";
chr4	StringTie	exon	122249485	122249682	1000	+	.	gene_id "MSTRG.141229"; transcript_id "MSTRG.141229.74"; exon_number "37";
chr4	StringTie	exon	122250362	122250573	1000	+	.	gene_id "MSTRG.141229"; transcript_id "MSTRG.141229.74"; exon_number "38";
chr4	StringTie	exon	122254195	122254346	1000	+	.	gene_id "MSTRG.141229"; transcript_id "MSTRG.141229.74"; exon_number "39";
chr4	StringTie	exon	122254805	122254955	1000	+	.	gene_id "MSTRG.141229"; transcript_id "MSTRG.141229.74"; exon_number "40";
chr4	StringTie	exon	122255131	122255283	1000	+	.	gene_id "MSTRG.141229"; transcript_id "MSTRG.141229.74"; exon_number "41";
chr4	StringTie	exon	122257255	122257495	1000	+	.	gene_id "MSTRG.141229"; transcript_id "MSTRG.141229.74"; exon_number "42";
chr4	StringTie	exon	122258701	122258843	1000	+	.	gene_id "MSTRG.141229"; transcript_id "MSTRG.141229.74"; exon_number "43";
chr4	StringTie	exon	122262764	122262983	1000	+	.	gene_id "MSTRG.141229"; transcript_id "MSTRG.141229.74"; exon_number "44";
chr4	StringTie	exon	122263442	122263600	1000	+	.	gene_id "MSTRG.141229"; transcript_id "MSTRG.141229.74"; exon_number "45";
chr4	StringTie	exon	122264252	122264427	1000	+	.	gene_id "MSTRG.141229"; transcript_id "MSTRG.141229.74"; exon_number "46";
chr4	StringTie	exon	122266783	122266958	1000	+	.	gene_id "MSTRG.141229"; transcript_id "MSTRG.141229.74"; exon_number "47";
chr4	StringTie	exon	122271018	122271724	1000	+	.	gene_id "MSTRG.141229"; transcript_id "MSTRG.141229.74"; exon_number "48";
chr4	StringTie	exon	122272160	122272405	1000	+	.	gene_id "MSTRG.141229"; transcript_id "MSTRG.141229.74"; exon_number "49";
chr4	StringTie	exon	122274343	122274436	1000	+	.	gene_id "MSTRG.141229"; transcript_id "MSTRG.141229.74"; exon_number "50";
chr4	StringTie	exon	122279775	122279981	1000	+	.	gene_id "MSTRG.141229"; transcript_id "MSTRG.141229.74"; exon_number "51";
chr4	StringTie	exon	122281536	122281774	1000	+	.	gene_id "MSTRG.141229"; transcript_id "MSTRG.141229.74"; exon_number "52";
chr4	StringTie	exon	122286541	122286785	1000	+	.	gene_id "MSTRG.141229"; transcript_id "MSTRG.141229.74"; exon_number "53";
chr4	StringTie	exon	122289087	122289192	1000	+	.	gene_id "MSTRG.141229"; transcript_id "MSTRG.141229.74"; exon_number "54";
chr4	StringTie	exon	122301300	122301397	1000	+	.	gene_id "MSTRG.141229"; transcript_id "MSTRG.141229.74"; exon_number "55";
chr4	StringTie	exon	122304798	122304983	1000	+	.	gene_id "MSTRG.141229"; transcript_id "MSTRG.141229.74"; exon_number "56";
chr4	StringTie	exon	122305877	122306045	1000	+	.	gene_id "MSTRG.141229"; transcript_id "MSTRG.141229.74"; exon_number "57";
chr4	StringTie	exon	122307949	122308160	1000	+	.	gene_id "MSTRG.141229"; transcript_id "MSTRG.141229.74"; exon_number "58";
chr4	StringTie	exon	122309266	122309464	1000	+	.	gene_id "MSTRG.141229"; transcript_id "MSTRG.141229.74"; exon_number "59";
chr4	StringTie	exon	122313628	122313687	1000	+	.	gene_id "MSTRG.141229"; transcript_id "MSTRG.141229.74"; exon_number "60";
chr4	StringTie	exon	122315462	122315688	1000	+	.	gene_id "MSTRG.141229"; transcript_id "MSTRG.141229.74"; exon_number "61";
chr4	StringTie	exon	122316732	122316862	1000	+	.	gene_id "MSTRG.141229"; transcript_id "MSTRG.141229.74"; exon_number "62";
chr4	StringTie	exon	122318147	122318270	1000	+	.	gene_id "MSTRG.141229"; transcript_id "MSTRG.141229.74"; exon_number "63";
chr4	StringTie	exon	122324427	122324536	1000	+	.	gene_id "MSTRG.141229"; transcript_id "MSTRG.141229.74"; exon_number "64";
chr4	StringTie	exon	122325230	122325320	1000	+	.	gene_id "MSTRG.141229"; transcript_id "MSTRG.141229.74"; exon_number "65";
chr4	StringTie	exon	122325855	122325917	1000	+	.	gene_id "MSTRG.141229"; transcript_id "MSTRG.141229.74"; exon_number "66";
chr4	StringTie	exon	122328104	122328357	1000	+	.	gene_id "MSTRG.141229"; transcript_id "MSTRG.141229.74"; exon_number "67";
chr4	StringTie	exon	122331326	122331541	1000	+	.	gene_id "MSTRG.141229"; transcript_id "MSTRG.141229.74"; exon_number "68";
chr4	StringTie	exon	122333629	122333809	1000	+	.	gene_id "MSTRG.141229"; transcript_id "MSTRG.141229.74"; exon_number "69";
chr4	StringTie	exon	122334344	122334440	1000	+	.	gene_id "MSTRG.141229"; transcript_id "MSTRG.141229.74"; exon_number "70";
chr4	StringTie	exon	122336192	122336353	1000	+	.	gene_id "MSTRG.141229"; transcript_id "MSTRG.141229.74"; exon_number "71";
chr4	StringTie	exon	122336881	122337020	1000	+	.	gene_id "MSTRG.141229"; transcript_id "MSTRG.141229.74"; exon_number "72";
chr4	StringTie	exon	122339207	122339408	1000	+	.	gene_id "MSTRG.141229"; transcript_id "MSTRG.141229.74"; exon_number "73";
chr4	StringTie	exon	122343410	122343610	1000	+	.	gene_id "MSTRG.141229"; transcript_id "MSTRG.141229.74"; exon_number "74";
chr4	StringTie	exon	122344382	122344561	1000	+	.	gene_id "MSTRG.141229"; transcript_id "MSTRG.141229.74"; exon_number "75";
chr4	StringTie	exon	122346623	122346760	1000	+	.	gene_id "MSTRG.141229"; transcript_id "MSTRG.141229.74"; exon_number "76";
chr4	StringTie	exon	122347522	122347779	1000	+	.	gene_id "MSTRG.141229"; transcript_id "MSTRG.141229.74"; exon_number "77";
chr4	StringTie	exon	122348567	122348717	1000	+	.	gene_id "MSTRG.141229"; transcript_id "MSTRG.141229.74"; exon_number "78";
chr4	StringTie	exon	122349158	122349315	1000	+	.	gene_id "MSTRG.141229"; transcript_id "MSTRG.141229.74"; exon_number "79";
chr4	StringTie	exon	122349450	122349642	1000	+	.	gene_id "MSTRG.141229"; transcript_id "MSTRG.141229.74"; exon_number "80";
chr4	StringTie	exon	122349857	122350074	1000	+	.	gene_id "MSTRG.141229"; transcript_id "MSTRG.141229.74"; exon_number "81";
chr4	StringTie	exon	122352904	122353155	1000	+	.	gene_id "MSTRG.141229"; transcript_id "MSTRG.141229.74"; exon_number "82";
chr4	StringTie	exon	122353814	122354017	1000	+	.	gene_id "MSTRG.141229"; transcript_id "MSTRG.141229.74"; exon_number "83";
chr4	StringTie	exon	122355796	122355990	1000	+	.	gene_id "MSTRG.141229"; transcript_id "MSTRG.141229.74"; exon_number "84";
chr4	StringTie	exon	122356621	122356755	1000	+	.	gene_id "MSTRG.141229"; transcript_id "MSTRG.141229.74"; exon_number "85";
chr4	StringTie	exon	122359557	122359722	1000	+	.	gene_id "MSTRG.141229"; transcript_id "MSTRG.141229.74"; exon_number "86";
chr4	StringTie	exon	122362031	122362763	1000	+	.	gene_id "MSTRG.141229"; transcript_id "MSTRG.141229.74"; exon_number "87";
chr4	StringTie	transcript	122152362	122350074	1000	+	.	gene_id "MSTRG.141229"; transcript_id "MSTRG.141229.75";
chr4	StringTie	exon	122152362	122152584	1000	+	.	gene_id "MSTRG.141229"; transcript_id "MSTRG.141229.75"; exon_number "1";
chr4	StringTie	exon	122154025	122154112	1000	+	.	gene_id "MSTRG.141229"; transcript_id "MSTRG.141229.75"; exon_number "2";
chr4	StringTie	exon	122170615	122170744	1000	+	.	gene_id "MSTRG.141229"; transcript_id "MSTRG.141229.75"; exon_number "3";
chr4	StringTie	exon	122173036	122173152	1000	+	.	gene_id "MSTRG.141229"; transcript_id "MSTRG.141229.75"; exon_number "4";
chr4	StringTie	exon	122174574	122174652	1000	+	.	gene_id "MSTRG.141229"; transcript_id "MSTRG.141229.75"; exon_number "5";
chr4	StringTie	exon	122175850	122175914	1000	+	.	gene_id "MSTRG.141229"; transcript_id "MSTRG.141229.75"; exon_number "6";
chr4	StringTie	exon	122186036	122186222	1000	+	.	gene_id "MSTRG.141229"; transcript_id "MSTRG.141229.75"; exon_number "7";
chr4	StringTie	exon	122187431	122187512	1000	+	.	gene_id "MSTRG.141229"; transcript_id "MSTRG.141229.75"; exon_number "8";
chr4	StringTie	exon	122187895	122188088	1000	+	.	gene_id "MSTRG.141229"; transcript_id "MSTRG.141229.75"; exon_number "9";
chr4	StringTie	exon	122190000	122190079	1000	+	.	gene_id "MSTRG.141229"; transcript_id "MSTRG.141229.75"; exon_number "10";
chr4	StringTie	exon	122192229	122192379	1000	+	.	gene_id "MSTRG.141229"; transcript_id "MSTRG.141229.75"; exon_number "11";
chr4	StringTie	exon	122196635	122196791	1000	+	.	gene_id "MSTRG.141229"; transcript_id "MSTRG.141229.75"; exon_number "12";
chr4	StringTie	exon	122197196	122197274	1000	+	.	gene_id "MSTRG.141229"; transcript_id "MSTRG.141229.75"; exon_number "13";
chr4	StringTie	exon	122199359	122199450	1000	+	.	gene_id "MSTRG.141229"; transcript_id "MSTRG.141229.75"; exon_number "14";
chr4	StringTie	exon	122201009	122201126	1000	+	.	gene_id "MSTRG.141229"; transcript_id "MSTRG.141229.75"; exon_number "15";
chr4	StringTie	exon	122207110	122207265	1000	+	.	gene_id "MSTRG.141229"; transcript_id "MSTRG.141229.75"; exon_number "16";
chr4	StringTie	exon	122207541	122207638	1000	+	.	gene_id "MSTRG.141229"; transcript_id "MSTRG.141229.75"; exon_number "17";
chr4	StringTie	exon	122209159	122209337	1000	+	.	gene_id "MSTRG.141229"; transcript_id "MSTRG.141229.75"; exon_number "18";
chr4	StringTie	exon	122209818	122209924	1000	+	.	gene_id "MSTRG.141229"; transcript_id "MSTRG.141229.75"; exon_number "19";
chr4	StringTie	exon	122210887	122211095	1000	+	.	gene_id "MSTRG.141229"; transcript_id "MSTRG.141229.75"; exon_number "20";
chr4	StringTie	exon	122219340	122219567	1000	+	.	gene_id "MSTRG.141229"; transcript_id "MSTRG.141229.75"; exon_number "21";
chr4	StringTie	exon	122220333	122220470	1000	+	.	gene_id "MSTRG.141229"; transcript_id "MSTRG.141229.75"; exon_number "22";
chr4	StringTie	exon	122224498	122224677	1000	+	.	gene_id "MSTRG.141229"; transcript_id "MSTRG.141229.75"; exon_number "23";
chr4	StringTie	exon	122226707	122226835	1000	+	.	gene_id "MSTRG.141229"; transcript_id "MSTRG.141229.75"; exon_number "24";
chr4	StringTie	exon	122229121	122229240	1000	+	.	gene_id "MSTRG.141229"; transcript_id "MSTRG.141229.75"; exon_number "25";
chr4	StringTie	exon	122229931	122230211	1000	+	.	gene_id "MSTRG.141229"; transcript_id "MSTRG.141229.75"; exon_number "26";
chr4	StringTie	exon	122234773	122235023	1000	+	.	gene_id "MSTRG.141229"; transcript_id "MSTRG.141229.75"; exon_number "27";
chr4	StringTie	exon	122238092	122238350	1000	+	.	gene_id "MSTRG.141229"; transcript_id "MSTRG.141229.75"; exon_number "28";
chr4	StringTie	exon	122239516	122240353	1000	+	.	gene_id "MSTRG.141229"; transcript_id "MSTRG.141229.75"; exon_number "29";
chr4	StringTie	exon	122242998	122243068	1000	+	.	gene_id "MSTRG.141229"; transcript_id "MSTRG.141229.75"; exon_number "30";
chr4	StringTie	exon	122243854	122244027	1000	+	.	gene_id "MSTRG.141229"; transcript_id "MSTRG.141229.75"; exon_number "31";
chr4	StringTie	exon	122245020	122245140	1000	+	.	gene_id "MSTRG.141229"; transcript_id "MSTRG.141229.75"; exon_number "32";
chr4	StringTie	exon	122246152	122246298	1000	+	.	gene_id "MSTRG.141229"; transcript_id "MSTRG.141229.75"; exon_number "33";
chr4	StringTie	exon	122246683	122246810	1000	+	.	gene_id "MSTRG.141229"; transcript_id "MSTRG.141229.75"; exon_number "34";
chr4	StringTie	exon	122247158	122247357	1000	+	.	gene_id "MSTRG.141229"; transcript_id "MSTRG.141229.75"; exon_number "35";
chr4	StringTie	exon	122249485	122249682	1000	+	.	gene_id "MSTRG.141229"; transcript_id "MSTRG.141229.75"; exon_number "36";
chr4	StringTie	exon	122250362	122250573	1000	+	.	gene_id "MSTRG.141229"; transcript_id "MSTRG.141229.75"; exon_number "37";
chr4	StringTie	exon	122254195	122254346	1000	+	.	gene_id "MSTRG.141229"; transcript_id "MSTRG.141229.75"; exon_number "38";
chr4	StringTie	exon	122254805	122254955	1000	+	.	gene_id "MSTRG.141229"; transcript_id "MSTRG.141229.75"; exon_number "39";
chr4	StringTie	exon	122255131	122255283	1000	+	.	gene_id "MSTRG.141229"; transcript_id "MSTRG.141229.75"; exon_number "40";
chr4	StringTie	exon	122257255	122257495	1000	+	.	gene_id "MSTRG.141229"; transcript_id "MSTRG.141229.75"; exon_number "41";
chr4	StringTie	exon	122258701	122258843	1000	+	.	gene_id "MSTRG.141229"; transcript_id "MSTRG.141229.75"; exon_number "42";
chr4	StringTie	exon	122262764	122262983	1000	+	.	gene_id "MSTRG.141229"; transcript_id "MSTRG.141229.75"; exon_number "43";
chr4	StringTie	exon	122263442	122263600	1000	+	.	gene_id "MSTRG.141229"; transcript_id "MSTRG.141229.75"; exon_number "44";
chr4	StringTie	exon	122264252	122264427	1000	+	.	gene_id "MSTRG.141229"; transcript_id "MSTRG.141229.75"; exon_number "45";
chr4	StringTie	exon	122266783	122266958	1000	+	.	gene_id "MSTRG.141229"; transcript_id "MSTRG.141229.75"; exon_number "46";
chr4	StringTie	exon	122271018	122271724	1000	+	.	gene_id "MSTRG.141229"; transcript_id "MSTRG.141229.75"; exon_number "47";
chr4	StringTie	exon	122272160	122272405	1000	+	.	gene_id "MSTRG.141229"; transcript_id "MSTRG.141229.75"; exon_number "48";
chr4	StringTie	exon	122274343	122274436	1000	+	.	gene_id "MSTRG.141229"; transcript_id "MSTRG.141229.75"; exon_number "49";
chr4	StringTie	exon	122279775	122279981	1000	+	.	gene_id "MSTRG.141229"; transcript_id "MSTRG.141229.75"; exon_number "50";
chr4	StringTie	exon	122281536	122281774	1000	+	.	gene_id "MSTRG.141229"; transcript_id "MSTRG.141229.75"; exon_number "51";
chr4	StringTie	exon	122286541	122286785	1000	+	.	gene_id "MSTRG.141229"; transcript_id "MSTRG.141229.75"; exon_number "52";
chr4	StringTie	exon	122289087	122289192	1000	+	.	gene_id "MSTRG.141229"; transcript_id "MSTRG.141229.75"; exon_number "53";
chr4	StringTie	exon	122301300	122301397	1000	+	.	gene_id "MSTRG.141229"; transcript_id "MSTRG.141229.75"; exon_number "54";
chr4	StringTie	exon	122304798	122304983	1000	+	.	gene_id "MSTRG.141229"; transcript_id "MSTRG.141229.75"; exon_number "55";
chr4	StringTie	exon	122305877	122306045	1000	+	.	gene_id "MSTRG.141229"; transcript_id "MSTRG.141229.75"; exon_number "56";
chr4	StringTie	exon	122307949	122308160	1000	+	.	gene_id "MSTRG.141229"; transcript_id "MSTRG.141229.75"; exon_number "57";
chr4	StringTie	exon	122309266	122309464	1000	+	.	gene_id "MSTRG.141229"; transcript_id "MSTRG.141229.75"; exon_number "58";
chr4	StringTie	exon	122313628	122313687	1000	+	.	gene_id "MSTRG.141229"; transcript_id "MSTRG.141229.75"; exon_number "59";
chr4	StringTie	exon	122315462	122315688	1000	+	.	gene_id "MSTRG.141229"; transcript_id "MSTRG.141229.75"; exon_number "60";
chr4	StringTie	exon	122316732	122316862	1000	+	.	gene_id "MSTRG.141229"; transcript_id "MSTRG.141229.75"; exon_number "61";
chr4	StringTie	exon	122318147	122318270	1000	+	.	gene_id "MSTRG.141229"; transcript_id "MSTRG.141229.75"; exon_number "62";
chr4	StringTie	exon	122324427	122324536	1000	+	.	gene_id "MSTRG.141229"; transcript_id "MSTRG.141229.75"; exon_number "63";
chr4	StringTie	exon	122325230	122325320	1000	+	.	gene_id "MSTRG.141229"; transcript_id "MSTRG.141229.75"; exon_number "64";
chr4	StringTie	exon	122328104	122328357	1000	+	.	gene_id "MSTRG.141229"; transcript_id "MSTRG.141229.75"; exon_number "65";
chr4	StringTie	exon	122331326	122331541	1000	+	.	gene_id "MSTRG.141229"; transcript_id "MSTRG.141229.75"; exon_number "66";
chr4	StringTie	exon	122333629	122333809	1000	+	.	gene_id "MSTRG.141229"; transcript_id "MSTRG.141229.75"; exon_number "67";
chr4	StringTie	exon	122334344	122334545	1000	+	.	gene_id "MSTRG.141229"; transcript_id "MSTRG.141229.75"; exon_number "68";
chr4	StringTie	exon	122336192	122336353	1000	+	.	gene_id "MSTRG.141229"; transcript_id "MSTRG.141229.75"; exon_number "69";
chr4	StringTie	exon	122336881	122337020	1000	+	.	gene_id "MSTRG.141229"; transcript_id "MSTRG.141229.75"; exon_number "70";
chr4	StringTie	exon	122339207	122339408	1000	+	.	gene_id "MSTRG.141229"; transcript_id "MSTRG.141229.75"; exon_number "71";
chr4	StringTie	exon	122343410	122343610	1000	+	.	gene_id "MSTRG.141229"; transcript_id "MSTRG.141229.75"; exon_number "72";
chr4	StringTie	exon	122344382	122344561	1000	+	.	gene_id "MSTRG.141229"; transcript_id "MSTRG.141229.75"; exon_number "73";
chr4	StringTie	exon	122346638	122346760	1000	+	.	gene_id "MSTRG.141229"; transcript_id "MSTRG.141229.75"; exon_number "74";
chr4	StringTie	exon	122347522	122347779	1000	+	.	gene_id "MSTRG.141229"; transcript_id "MSTRG.141229.75"; exon_number "75";
chr4	StringTie	exon	122348567	122348717	1000	+	.	gene_id "MSTRG.141229"; transcript_id "MSTRG.141229.75"; exon_number "76";
chr4	StringTie	exon	122349158	122349315	1000	+	.	gene_id "MSTRG.141229"; transcript_id "MSTRG.141229.75"; exon_number "77";
chr4	StringTie	exon	122349450	122349642	1000	+	.	gene_id "MSTRG.141229"; transcript_id "MSTRG.141229.75"; exon_number "78";
chr4	StringTie	exon	122349857	122350074	1000	+	.	gene_id "MSTRG.141229"; transcript_id "MSTRG.141229.75"; exon_number "79";
chr4	StringTie	transcript	122152364	122362787	1000	+	.	gene_id "MSTRG.141229"; transcript_id "MSTRG.141229.76";
chr4	StringTie	exon	122152364	122152584	1000	+	.	gene_id "MSTRG.141229"; transcript_id "MSTRG.141229.76"; exon_number "1";
chr4	StringTie	exon	122154025	122154112	1000	+	.	gene_id "MSTRG.141229"; transcript_id "MSTRG.141229.76"; exon_number "2";
chr4	StringTie	exon	122161142	122161250	1000	+	.	gene_id "MSTRG.141229"; transcript_id "MSTRG.141229.76"; exon_number "3";
chr4	StringTie	exon	122170615	122170744	1000	+	.	gene_id "MSTRG.141229"; transcript_id "MSTRG.141229.76"; exon_number "4";
chr4	StringTie	exon	122173036	122173152	1000	+	.	gene_id "MSTRG.141229"; transcript_id "MSTRG.141229.76"; exon_number "5";
chr4	StringTie	exon	122174574	122174652	1000	+	.	gene_id "MSTRG.141229"; transcript_id "MSTRG.141229.76"; exon_number "6";
chr4	StringTie	exon	122175850	122175914	1000	+	.	gene_id "MSTRG.141229"; transcript_id "MSTRG.141229.76"; exon_number "7";
chr4	StringTie	exon	122177474	122177519	1000	+	.	gene_id "MSTRG.141229"; transcript_id "MSTRG.141229.76"; exon_number "8";
chr4	StringTie	exon	122186036	122186222	1000	+	.	gene_id "MSTRG.141229"; transcript_id "MSTRG.141229.76"; exon_number "9";
chr4	StringTie	exon	122187431	122187512	1000	+	.	gene_id "MSTRG.141229"; transcript_id "MSTRG.141229.76"; exon_number "10";
chr4	StringTie	exon	122187895	122188088	1000	+	.	gene_id "MSTRG.141229"; transcript_id "MSTRG.141229.76"; exon_number "11";
chr4	StringTie	exon	122190000	122190079	1000	+	.	gene_id "MSTRG.141229"; transcript_id "MSTRG.141229.76"; exon_number "12";
chr4	StringTie	exon	122192229	122192379	1000	+	.	gene_id "MSTRG.141229"; transcript_id "MSTRG.141229.76"; exon_number "13";
chr4	StringTie	exon	122196635	122196791	1000	+	.	gene_id "MSTRG.141229"; transcript_id "MSTRG.141229.76"; exon_number "14";
chr4	StringTie	exon	122197196	122197274	1000	+	.	gene_id "MSTRG.141229"; transcript_id "MSTRG.141229.76"; exon_number "15";
chr4	StringTie	exon	122199359	122199450	1000	+	.	gene_id "MSTRG.141229"; transcript_id "MSTRG.141229.76"; exon_number "16";
chr4	StringTie	exon	122201009	122201126	1000	+	.	gene_id "MSTRG.141229"; transcript_id "MSTRG.141229.76"; exon_number "17";
chr4	StringTie	exon	122207110	122207265	1000	+	.	gene_id "MSTRG.141229"; transcript_id "MSTRG.141229.76"; exon_number "18";
chr4	StringTie	exon	122207541	122207638	1000	+	.	gene_id "MSTRG.141229"; transcript_id "MSTRG.141229.76"; exon_number "19";
chr4	StringTie	exon	122209159	122209337	1000	+	.	gene_id "MSTRG.141229"; transcript_id "MSTRG.141229.76"; exon_number "20";
chr4	StringTie	exon	122209818	122209924	1000	+	.	gene_id "MSTRG.141229"; transcript_id "MSTRG.141229.76"; exon_number "21";
chr4	StringTie	exon	122210887	122211095	1000	+	.	gene_id "MSTRG.141229"; transcript_id "MSTRG.141229.76"; exon_number "22";
chr4	StringTie	exon	122219340	122219567	1000	+	.	gene_id "MSTRG.141229"; transcript_id "MSTRG.141229.76"; exon_number "23";
chr4	StringTie	exon	122220333	122220470	1000	+	.	gene_id "MSTRG.141229"; transcript_id "MSTRG.141229.76"; exon_number "24";
chr4	StringTie	exon	122224498	122224677	1000	+	.	gene_id "MSTRG.141229"; transcript_id "MSTRG.141229.76"; exon_number "25";
chr4	StringTie	exon	122226707	122226835	1000	+	.	gene_id "MSTRG.141229"; transcript_id "MSTRG.141229.76"; exon_number "26";
chr4	StringTie	exon	122229121	122229240	1000	+	.	gene_id "MSTRG.141229"; transcript_id "MSTRG.141229.76"; exon_number "27";
chr4	StringTie	exon	122229931	122230211	1000	+	.	gene_id "MSTRG.141229"; transcript_id "MSTRG.141229.76"; exon_number "28";
chr4	StringTie	exon	122234773	122235023	1000	+	.	gene_id "MSTRG.141229"; transcript_id "MSTRG.141229.76"; exon_number "29";
chr4	StringTie	exon	122238092	122238350	1000	+	.	gene_id "MSTRG.141229"; transcript_id "MSTRG.141229.76"; exon_number "30";
chr4	StringTie	exon	122239516	122240353	1000	+	.	gene_id "MSTRG.141229"; transcript_id "MSTRG.141229.76"; exon_number "31";
chr4	StringTie	exon	122242998	122243068	1000	+	.	gene_id "MSTRG.141229"; transcript_id "MSTRG.141229.76"; exon_number "32";
chr4	StringTie	exon	122243854	122244027	1000	+	.	gene_id "MSTRG.141229"; transcript_id "MSTRG.141229.76"; exon_number "33";
chr4	StringTie	exon	122245020	122245140	1000	+	.	gene_id "MSTRG.141229"; transcript_id "MSTRG.141229.76"; exon_number "34";
chr4	StringTie	exon	122246152	122246298	1000	+	.	gene_id "MSTRG.141229"; transcript_id "MSTRG.141229.76"; exon_number "35";
chr4	StringTie	exon	122246683	122246810	1000	+	.	gene_id "MSTRG.141229"; transcript_id "MSTRG.141229.76"; exon_number "36";
chr4	StringTie	exon	122247158	122247357	1000	+	.	gene_id "MSTRG.141229"; transcript_id "MSTRG.141229.76"; exon_number "37";
chr4	StringTie	exon	122249485	122249682	1000	+	.	gene_id "MSTRG.141229"; transcript_id "MSTRG.141229.76"; exon_number "38";
chr4	StringTie	exon	122250362	122250573	1000	+	.	gene_id "MSTRG.141229"; transcript_id "MSTRG.141229.76"; exon_number "39";
chr4	StringTie	exon	122254195	122254346	1000	+	.	gene_id "MSTRG.141229"; transcript_id "MSTRG.141229.76"; exon_number "40";
chr4	StringTie	exon	122254805	122254955	1000	+	.	gene_id "MSTRG.141229"; transcript_id "MSTRG.141229.76"; exon_number "41";
chr4	StringTie	exon	122255131	122255283	1000	+	.	gene_id "MSTRG.141229"; transcript_id "MSTRG.141229.76"; exon_number "42";
chr4	StringTie	exon	122257255	122257495	1000	+	.	gene_id "MSTRG.141229"; transcript_id "MSTRG.141229.76"; exon_number "43";
chr4	StringTie	exon	122258701	122258843	1000	+	.	gene_id "MSTRG.141229"; transcript_id "MSTRG.141229.76"; exon_number "44";
chr4	StringTie	exon	122262764	122262983	1000	+	.	gene_id "MSTRG.141229"; transcript_id "MSTRG.141229.76"; exon_number "45";
chr4	StringTie	exon	122263442	122263600	1000	+	.	gene_id "MSTRG.141229"; transcript_id "MSTRG.141229.76"; exon_number "46";
chr4	StringTie	exon	122264252	122264427	1000	+	.	gene_id "MSTRG.141229"; transcript_id "MSTRG.141229.76"; exon_number "47";
chr4	StringTie	exon	122266783	122266958	1000	+	.	gene_id "MSTRG.141229"; transcript_id "MSTRG.141229.76"; exon_number "48";
chr4	StringTie	exon	122271018	122271724	1000	+	.	gene_id "MSTRG.141229"; transcript_id "MSTRG.141229.76"; exon_number "49";
chr4	StringTie	exon	122272160	122272405	1000	+	.	gene_id "MSTRG.141229"; transcript_id "MSTRG.141229.76"; exon_number "50";
chr4	StringTie	exon	122274343	122274436	1000	+	.	gene_id "MSTRG.141229"; transcript_id "MSTRG.141229.76"; exon_number "51";
chr4	StringTie	exon	122275972	122279981	1000	+	.	gene_id "MSTRG.141229"; transcript_id "MSTRG.141229.76"; exon_number "52";
chr4	StringTie	exon	122281536	122281774	1000	+	.	gene_id "MSTRG.141229"; transcript_id "MSTRG.141229.76"; exon_number "53";
chr4	StringTie	exon	122286541	122286785	1000	+	.	gene_id "MSTRG.141229"; transcript_id "MSTRG.141229.76"; exon_number "54";
chr4	StringTie	exon	122289087	122289192	1000	+	.	gene_id "MSTRG.141229"; transcript_id "MSTRG.141229.76"; exon_number "55";
chr4	StringTie	exon	122301300	122301397	1000	+	.	gene_id "MSTRG.141229"; transcript_id "MSTRG.141229.76"; exon_number "56";
chr4	StringTie	exon	122304798	122304983	1000	+	.	gene_id "MSTRG.141229"; transcript_id "MSTRG.141229.76"; exon_number "57";
chr4	StringTie	exon	122305877	122306045	1000	+	.	gene_id "MSTRG.141229"; transcript_id "MSTRG.141229.76"; exon_number "58";
chr4	StringTie	exon	122307949	122308160	1000	+	.	gene_id "MSTRG.141229"; transcript_id "MSTRG.141229.76"; exon_number "59";
chr4	StringTie	exon	122309266	122309464	1000	+	.	gene_id "MSTRG.141229"; transcript_id "MSTRG.141229.76"; exon_number "60";
chr4	StringTie	exon	122313628	122313687	1000	+	.	gene_id "MSTRG.141229"; transcript_id "MSTRG.141229.76"; exon_number "61";
chr4	StringTie	exon	122315462	122315688	1000	+	.	gene_id "MSTRG.141229"; transcript_id "MSTRG.141229.76"; exon_number "62";
chr4	StringTie	exon	122316732	122316862	1000	+	.	gene_id "MSTRG.141229"; transcript_id "MSTRG.141229.76"; exon_number "63";
chr4	StringTie	exon	122318147	122318270	1000	+	.	gene_id "MSTRG.141229"; transcript_id "MSTRG.141229.76"; exon_number "64";
chr4	StringTie	exon	122324427	122324536	1000	+	.	gene_id "MSTRG.141229"; transcript_id "MSTRG.141229.76"; exon_number "65";
chr4	StringTie	exon	122325230	122325917	1000	+	.	gene_id "MSTRG.141229"; transcript_id "MSTRG.141229.76"; exon_number "66";
chr4	StringTie	exon	122328104	122328357	1000	+	.	gene_id "MSTRG.141229"; transcript_id "MSTRG.141229.76"; exon_number "67";
chr4	StringTie	exon	122331326	122331541	1000	+	.	gene_id "MSTRG.141229"; transcript_id "MSTRG.141229.76"; exon_number "68";
chr4	StringTie	exon	122333629	122333809	1000	+	.	gene_id "MSTRG.141229"; transcript_id "MSTRG.141229.76"; exon_number "69";
chr4	StringTie	exon	122334344	122334440	1000	+	.	gene_id "MSTRG.141229"; transcript_id "MSTRG.141229.76"; exon_number "70";
chr4	StringTie	exon	122336192	122337020	1000	+	.	gene_id "MSTRG.141229"; transcript_id "MSTRG.141229.76"; exon_number "71";
chr4	StringTie	exon	122339207	122339408	1000	+	.	gene_id "MSTRG.141229"; transcript_id "MSTRG.141229.76"; exon_number "72";
chr4	StringTie	exon	122343410	122346760	1000	+	.	gene_id "MSTRG.141229"; transcript_id "MSTRG.141229.76"; exon_number "73";
chr4	StringTie	exon	122347522	122347779	1000	+	.	gene_id "MSTRG.141229"; transcript_id "MSTRG.141229.76"; exon_number "74";
chr4	StringTie	exon	122348567	122349315	1000	+	.	gene_id "MSTRG.141229"; transcript_id "MSTRG.141229.76"; exon_number "75";
chr4	StringTie	exon	122349450	122349642	1000	+	.	gene_id "MSTRG.141229"; transcript_id "MSTRG.141229.76"; exon_number "76";
chr4	StringTie	exon	122349857	122350074	1000	+	.	gene_id "MSTRG.141229"; transcript_id "MSTRG.141229.76"; exon_number "77";
chr4	StringTie	exon	122352904	122355990	1000	+	.	gene_id "MSTRG.141229"; transcript_id "MSTRG.141229.76"; exon_number "78";
chr4	StringTie	exon	122356621	122356755	1000	+	.	gene_id "MSTRG.141229"; transcript_id "MSTRG.141229.76"; exon_number "79";
chr4	StringTie	exon	122359557	122359722	1000	+	.	gene_id "MSTRG.141229"; transcript_id "MSTRG.141229.76"; exon_number "80";
chr4	StringTie	exon	122362031	122362787	1000	+	.	gene_id "MSTRG.141229"; transcript_id "MSTRG.141229.76"; exon_number "81";
chr4	StringTie	transcript	122152364	122362752	1000	+	.	gene_id "MSTRG.141229"; transcript_id "MSTRG.141229.77";
chr4	StringTie	exon	122152364	122152584	1000	+	.	gene_id "MSTRG.141229"; transcript_id "MSTRG.141229.77"; exon_number "1";
chr4	StringTie	exon	122154025	122154112	1000	+	.	gene_id "MSTRG.141229"; transcript_id "MSTRG.141229.77"; exon_number "2";
chr4	StringTie	exon	122170615	122170744	1000	+	.	gene_id "MSTRG.141229"; transcript_id "MSTRG.141229.77"; exon_number "3";
chr4	StringTie	exon	122173036	122173152	1000	+	.	gene_id "MSTRG.141229"; transcript_id "MSTRG.141229.77"; exon_number "4";
chr4	StringTie	exon	122174574	122174652	1000	+	.	gene_id "MSTRG.141229"; transcript_id "MSTRG.141229.77"; exon_number "5";
chr4	StringTie	exon	122175850	122175914	1000	+	.	gene_id "MSTRG.141229"; transcript_id "MSTRG.141229.77"; exon_number "6";
chr4	StringTie	exon	122186036	122186222	1000	+	.	gene_id "MSTRG.141229"; transcript_id "MSTRG.141229.77"; exon_number "7";
chr4	StringTie	exon	122187431	122187512	1000	+	.	gene_id "MSTRG.141229"; transcript_id "MSTRG.141229.77"; exon_number "8";
chr4	StringTie	exon	122187895	122188088	1000	+	.	gene_id "MSTRG.141229"; transcript_id "MSTRG.141229.77"; exon_number "9";
chr4	StringTie	exon	122190000	122190079	1000	+	.	gene_id "MSTRG.141229"; transcript_id "MSTRG.141229.77"; exon_number "10";
chr4	StringTie	exon	122192229	122192379	1000	+	.	gene_id "MSTRG.141229"; transcript_id "MSTRG.141229.77"; exon_number "11";
chr4	StringTie	exon	122196635	122196791	1000	+	.	gene_id "MSTRG.141229"; transcript_id "MSTRG.141229.77"; exon_number "12";
chr4	StringTie	exon	122197196	122197274	1000	+	.	gene_id "MSTRG.141229"; transcript_id "MSTRG.141229.77"; exon_number "13";
chr4	StringTie	exon	122199359	122199450	1000	+	.	gene_id "MSTRG.141229"; transcript_id "MSTRG.141229.77"; exon_number "14";
chr4	StringTie	exon	122201009	122201126	1000	+	.	gene_id "MSTRG.141229"; transcript_id "MSTRG.141229.77"; exon_number "15";
chr4	StringTie	exon	122207110	122207265	1000	+	.	gene_id "MSTRG.141229"; transcript_id "MSTRG.141229.77"; exon_number "16";
chr4	StringTie	exon	122207541	122207638	1000	+	.	gene_id "MSTRG.141229"; transcript_id "MSTRG.141229.77"; exon_number "17";
chr4	StringTie	exon	122209159	122209337	1000	+	.	gene_id "MSTRG.141229"; transcript_id "MSTRG.141229.77"; exon_number "18";
chr4	StringTie	exon	122209818	122209924	1000	+	.	gene_id "MSTRG.141229"; transcript_id "MSTRG.141229.77"; exon_number "19";
chr4	StringTie	exon	122210887	122211095	1000	+	.	gene_id "MSTRG.141229"; transcript_id "MSTRG.141229.77"; exon_number "20";
chr4	StringTie	exon	122219340	122219567	1000	+	.	gene_id "MSTRG.141229"; transcript_id "MSTRG.141229.77"; exon_number "21";
chr4	StringTie	exon	122220333	122220470	1000	+	.	gene_id "MSTRG.141229"; transcript_id "MSTRG.141229.77"; exon_number "22";
chr4	StringTie	exon	122224501	122224677	1000	+	.	gene_id "MSTRG.141229"; transcript_id "MSTRG.141229.77"; exon_number "23";
chr4	StringTie	exon	122229121	122229240	1000	+	.	gene_id "MSTRG.141229"; transcript_id "MSTRG.141229.77"; exon_number "24";
chr4	StringTie	exon	122229931	122230211	1000	+	.	gene_id "MSTRG.141229"; transcript_id "MSTRG.141229.77"; exon_number "25";
chr4	StringTie	exon	122234773	122235023	1000	+	.	gene_id "MSTRG.141229"; transcript_id "MSTRG.141229.77"; exon_number "26";
chr4	StringTie	exon	122238092	122238350	1000	+	.	gene_id "MSTRG.141229"; transcript_id "MSTRG.141229.77"; exon_number "27";
chr4	StringTie	exon	122239516	122240353	1000	+	.	gene_id "MSTRG.141229"; transcript_id "MSTRG.141229.77"; exon_number "28";
chr4	StringTie	exon	122242998	122243068	1000	+	.	gene_id "MSTRG.141229"; transcript_id "MSTRG.141229.77"; exon_number "29";
chr4	StringTie	exon	122243854	122244027	1000	+	.	gene_id "MSTRG.141229"; transcript_id "MSTRG.141229.77"; exon_number "30";
chr4	StringTie	exon	122245020	122245140	1000	+	.	gene_id "MSTRG.141229"; transcript_id "MSTRG.141229.77"; exon_number "31";
chr4	StringTie	exon	122246152	122246298	1000	+	.	gene_id "MSTRG.141229"; transcript_id "MSTRG.141229.77"; exon_number "32";
chr4	StringTie	exon	122246683	122246810	1000	+	.	gene_id "MSTRG.141229"; transcript_id "MSTRG.141229.77"; exon_number "33";
chr4	StringTie	exon	122247158	122247357	1000	+	.	gene_id "MSTRG.141229"; transcript_id "MSTRG.141229.77"; exon_number "34";
chr4	StringTie	exon	122249485	122249682	1000	+	.	gene_id "MSTRG.141229"; transcript_id "MSTRG.141229.77"; exon_number "35";
chr4	StringTie	exon	122250362	122250573	1000	+	.	gene_id "MSTRG.141229"; transcript_id "MSTRG.141229.77"; exon_number "36";
chr4	StringTie	exon	122254195	122254346	1000	+	.	gene_id "MSTRG.141229"; transcript_id "MSTRG.141229.77"; exon_number "37";
chr4	StringTie	exon	122254805	122254955	1000	+	.	gene_id "MSTRG.141229"; transcript_id "MSTRG.141229.77"; exon_number "38";
chr4	StringTie	exon	122255131	122255283	1000	+	.	gene_id "MSTRG.141229"; transcript_id "MSTRG.141229.77"; exon_number "39";
chr4	StringTie	exon	122257255	122257495	1000	+	.	gene_id "MSTRG.141229"; transcript_id "MSTRG.141229.77"; exon_number "40";
chr4	StringTie	exon	122258701	122258843	1000	+	.	gene_id "MSTRG.141229"; transcript_id "MSTRG.141229.77"; exon_number "41";
chr4	StringTie	exon	122262764	122262983	1000	+	.	gene_id "MSTRG.141229"; transcript_id "MSTRG.141229.77"; exon_number "42";
chr4	StringTie	exon	122263442	122263600	1000	+	.	gene_id "MSTRG.141229"; transcript_id "MSTRG.141229.77"; exon_number "43";
chr4	StringTie	exon	122264252	122264427	1000	+	.	gene_id "MSTRG.141229"; transcript_id "MSTRG.141229.77"; exon_number "44";
chr4	StringTie	exon	122266783	122266958	1000	+	.	gene_id "MSTRG.141229"; transcript_id "MSTRG.141229.77"; exon_number "45";
chr4	StringTie	exon	122271018	122271724	1000	+	.	gene_id "MSTRG.141229"; transcript_id "MSTRG.141229.77"; exon_number "46";
chr4	StringTie	exon	122272160	122272405	1000	+	.	gene_id "MSTRG.141229"; transcript_id "MSTRG.141229.77"; exon_number "47";
chr4	StringTie	exon	122274343	122274436	1000	+	.	gene_id "MSTRG.141229"; transcript_id "MSTRG.141229.77"; exon_number "48";
chr4	StringTie	exon	122279775	122279981	1000	+	.	gene_id "MSTRG.141229"; transcript_id "MSTRG.141229.77"; exon_number "49";
chr4	StringTie	exon	122281536	122281774	1000	+	.	gene_id "MSTRG.141229"; transcript_id "MSTRG.141229.77"; exon_number "50";
chr4	StringTie	exon	122286541	122286785	1000	+	.	gene_id "MSTRG.141229"; transcript_id "MSTRG.141229.77"; exon_number "51";
chr4	StringTie	exon	122289087	122289192	1000	+	.	gene_id "MSTRG.141229"; transcript_id "MSTRG.141229.77"; exon_number "52";
chr4	StringTie	exon	122301300	122301397	1000	+	.	gene_id "MSTRG.141229"; transcript_id "MSTRG.141229.77"; exon_number "53";
chr4	StringTie	exon	122304798	122304983	1000	+	.	gene_id "MSTRG.141229"; transcript_id "MSTRG.141229.77"; exon_number "54";
chr4	StringTie	exon	122305877	122306045	1000	+	.	gene_id "MSTRG.141229"; transcript_id "MSTRG.141229.77"; exon_number "55";
chr4	StringTie	exon	122307949	122308160	1000	+	.	gene_id "MSTRG.141229"; transcript_id "MSTRG.141229.77"; exon_number "56";
chr4	StringTie	exon	122309266	122309464	1000	+	.	gene_id "MSTRG.141229"; transcript_id "MSTRG.141229.77"; exon_number "57";
chr4	StringTie	exon	122313628	122313687	1000	+	.	gene_id "MSTRG.141229"; transcript_id "MSTRG.141229.77"; exon_number "58";
chr4	StringTie	exon	122315462	122315688	1000	+	.	gene_id "MSTRG.141229"; transcript_id "MSTRG.141229.77"; exon_number "59";
chr4	StringTie	exon	122316348	122316548	1000	+	.	gene_id "MSTRG.141229"; transcript_id "MSTRG.141229.77"; exon_number "60";
chr4	StringTie	exon	122316732	122316862	1000	+	.	gene_id "MSTRG.141229"; transcript_id "MSTRG.141229.77"; exon_number "61";
chr4	StringTie	exon	122318147	122318270	1000	+	.	gene_id "MSTRG.141229"; transcript_id "MSTRG.141229.77"; exon_number "62";
chr4	StringTie	exon	122324427	122324536	1000	+	.	gene_id "MSTRG.141229"; transcript_id "MSTRG.141229.77"; exon_number "63";
chr4	StringTie	exon	122325230	122325320	1000	+	.	gene_id "MSTRG.141229"; transcript_id "MSTRG.141229.77"; exon_number "64";
chr4	StringTie	exon	122325855	122325917	1000	+	.	gene_id "MSTRG.141229"; transcript_id "MSTRG.141229.77"; exon_number "65";
chr4	StringTie	exon	122328104	122328357	1000	+	.	gene_id "MSTRG.141229"; transcript_id "MSTRG.141229.77"; exon_number "66";
chr4	StringTie	exon	122331326	122331541	1000	+	.	gene_id "MSTRG.141229"; transcript_id "MSTRG.141229.77"; exon_number "67";
chr4	StringTie	exon	122333629	122333809	1000	+	.	gene_id "MSTRG.141229"; transcript_id "MSTRG.141229.77"; exon_number "68";
chr4	StringTie	exon	122334344	122334440	1000	+	.	gene_id "MSTRG.141229"; transcript_id "MSTRG.141229.77"; exon_number "69";
chr4	StringTie	exon	122336192	122336353	1000	+	.	gene_id "MSTRG.141229"; transcript_id "MSTRG.141229.77"; exon_number "70";
chr4	StringTie	exon	122336881	122337020	1000	+	.	gene_id "MSTRG.141229"; transcript_id "MSTRG.141229.77"; exon_number "71";
chr4	StringTie	exon	122339207	122339408	1000	+	.	gene_id "MSTRG.141229"; transcript_id "MSTRG.141229.77"; exon_number "72";
chr4	StringTie	exon	122343410	122343610	1000	+	.	gene_id "MSTRG.141229"; transcript_id "MSTRG.141229.77"; exon_number "73";
chr4	StringTie	exon	122344382	122344561	1000	+	.	gene_id "MSTRG.141229"; transcript_id "MSTRG.141229.77"; exon_number "74";
chr4	StringTie	exon	122346623	122346760	1000	+	.	gene_id "MSTRG.141229"; transcript_id "MSTRG.141229.77"; exon_number "75";
chr4	StringTie	exon	122347522	122347779	1000	+	.	gene_id "MSTRG.141229"; transcript_id "MSTRG.141229.77"; exon_number "76";
chr4	StringTie	exon	122348567	122348717	1000	+	.	gene_id "MSTRG.141229"; transcript_id "MSTRG.141229.77"; exon_number "77";
chr4	StringTie	exon	122349158	122349315	1000	+	.	gene_id "MSTRG.141229"; transcript_id "MSTRG.141229.77"; exon_number "78";
chr4	StringTie	exon	122349450	122349642	1000	+	.	gene_id "MSTRG.141229"; transcript_id "MSTRG.141229.77"; exon_number "79";
chr4	StringTie	exon	122349857	122350074	1000	+	.	gene_id "MSTRG.141229"; transcript_id "MSTRG.141229.77"; exon_number "80";
chr4	StringTie	exon	122352904	122353155	1000	+	.	gene_id "MSTRG.141229"; transcript_id "MSTRG.141229.77"; exon_number "81";
chr4	StringTie	exon	122353814	122354017	1000	+	.	gene_id "MSTRG.141229"; transcript_id "MSTRG.141229.77"; exon_number "82";
chr4	StringTie	exon	122355796	122355990	1000	+	.	gene_id "MSTRG.141229"; transcript_id "MSTRG.141229.77"; exon_number "83";
chr4	StringTie	exon	122356621	122356755	1000	+	.	gene_id "MSTRG.141229"; transcript_id "MSTRG.141229.77"; exon_number "84";
chr4	StringTie	exon	122359557	122359722	1000	+	.	gene_id "MSTRG.141229"; transcript_id "MSTRG.141229.77"; exon_number "85";
chr4	StringTie	exon	122362031	122362752	1000	+	.	gene_id "MSTRG.141229"; transcript_id "MSTRG.141229.77"; exon_number "86";
chr4	StringTie	transcript	122152373	122362761	1000	+	.	gene_id "MSTRG.141229"; transcript_id "MSTRG.141229.78";
chr4	StringTie	exon	122152373	122152584	1000	+	.	gene_id "MSTRG.141229"; transcript_id "MSTRG.141229.78"; exon_number "1";
chr4	StringTie	exon	122154025	122154112	1000	+	.	gene_id "MSTRG.141229"; transcript_id "MSTRG.141229.78"; exon_number "2";
chr4	StringTie	exon	122170615	122170744	1000	+	.	gene_id "MSTRG.141229"; transcript_id "MSTRG.141229.78"; exon_number "3";
chr4	StringTie	exon	122173036	122173152	1000	+	.	gene_id "MSTRG.141229"; transcript_id "MSTRG.141229.78"; exon_number "4";
chr4	StringTie	exon	122174574	122174652	1000	+	.	gene_id "MSTRG.141229"; transcript_id "MSTRG.141229.78"; exon_number "5";
chr4	StringTie	exon	122175850	122175914	1000	+	.	gene_id "MSTRG.141229"; transcript_id "MSTRG.141229.78"; exon_number "6";
chr4	StringTie	exon	122186036	122186222	1000	+	.	gene_id "MSTRG.141229"; transcript_id "MSTRG.141229.78"; exon_number "7";
chr4	StringTie	exon	122187431	122187512	1000	+	.	gene_id "MSTRG.141229"; transcript_id "MSTRG.141229.78"; exon_number "8";
chr4	StringTie	exon	122187895	122188088	1000	+	.	gene_id "MSTRG.141229"; transcript_id "MSTRG.141229.78"; exon_number "9";
chr4	StringTie	exon	122190000	122190079	1000	+	.	gene_id "MSTRG.141229"; transcript_id "MSTRG.141229.78"; exon_number "10";
chr4	StringTie	exon	122192229	122192379	1000	+	.	gene_id "MSTRG.141229"; transcript_id "MSTRG.141229.78"; exon_number "11";
chr4	StringTie	exon	122196635	122196791	1000	+	.	gene_id "MSTRG.141229"; transcript_id "MSTRG.141229.78"; exon_number "12";
chr4	StringTie	exon	122197196	122197274	1000	+	.	gene_id "MSTRG.141229"; transcript_id "MSTRG.141229.78"; exon_number "13";
chr4	StringTie	exon	122199359	122199450	1000	+	.	gene_id "MSTRG.141229"; transcript_id "MSTRG.141229.78"; exon_number "14";
chr4	StringTie	exon	122201009	122201126	1000	+	.	gene_id "MSTRG.141229"; transcript_id "MSTRG.141229.78"; exon_number "15";
chr4	StringTie	exon	122207110	122207265	1000	+	.	gene_id "MSTRG.141229"; transcript_id "MSTRG.141229.78"; exon_number "16";
chr4	StringTie	exon	122207541	122207638	1000	+	.	gene_id "MSTRG.141229"; transcript_id "MSTRG.141229.78"; exon_number "17";
chr4	StringTie	exon	122209159	122209337	1000	+	.	gene_id "MSTRG.141229"; transcript_id "MSTRG.141229.78"; exon_number "18";
chr4	StringTie	exon	122209818	122209924	1000	+	.	gene_id "MSTRG.141229"; transcript_id "MSTRG.141229.78"; exon_number "19";
chr4	StringTie	exon	122210887	122211095	1000	+	.	gene_id "MSTRG.141229"; transcript_id "MSTRG.141229.78"; exon_number "20";
chr4	StringTie	exon	122219340	122219567	1000	+	.	gene_id "MSTRG.141229"; transcript_id "MSTRG.141229.78"; exon_number "21";
chr4	StringTie	exon	122220333	122220470	1000	+	.	gene_id "MSTRG.141229"; transcript_id "MSTRG.141229.78"; exon_number "22";
chr4	StringTie	exon	122224498	122224677	1000	+	.	gene_id "MSTRG.141229"; transcript_id "MSTRG.141229.78"; exon_number "23";
chr4	StringTie	exon	122229121	122229240	1000	+	.	gene_id "MSTRG.141229"; transcript_id "MSTRG.141229.78"; exon_number "24";
chr4	StringTie	exon	122229931	122230211	1000	+	.	gene_id "MSTRG.141229"; transcript_id "MSTRG.141229.78"; exon_number "25";
chr4	StringTie	exon	122234773	122235023	1000	+	.	gene_id "MSTRG.141229"; transcript_id "MSTRG.141229.78"; exon_number "26";
chr4	StringTie	exon	122238092	122238350	1000	+	.	gene_id "MSTRG.141229"; transcript_id "MSTRG.141229.78"; exon_number "27";
chr4	StringTie	exon	122239516	122240353	1000	+	.	gene_id "MSTRG.141229"; transcript_id "MSTRG.141229.78"; exon_number "28";
chr4	StringTie	exon	122242998	122243068	1000	+	.	gene_id "MSTRG.141229"; transcript_id "MSTRG.141229.78"; exon_number "29";
chr4	StringTie	exon	122243854	122244027	1000	+	.	gene_id "MSTRG.141229"; transcript_id "MSTRG.141229.78"; exon_number "30";
chr4	StringTie	exon	122245020	122245140	1000	+	.	gene_id "MSTRG.141229"; transcript_id "MSTRG.141229.78"; exon_number "31";
chr4	StringTie	exon	122246152	122246298	1000	+	.	gene_id "MSTRG.141229"; transcript_id "MSTRG.141229.78"; exon_number "32";
chr4	StringTie	exon	122246683	122246810	1000	+	.	gene_id "MSTRG.141229"; transcript_id "MSTRG.141229.78"; exon_number "33";
chr4	StringTie	exon	122247158	122247357	1000	+	.	gene_id "MSTRG.141229"; transcript_id "MSTRG.141229.78"; exon_number "34";
chr4	StringTie	exon	122249485	122249682	1000	+	.	gene_id "MSTRG.141229"; transcript_id "MSTRG.141229.78"; exon_number "35";
chr4	StringTie	exon	122250362	122250573	1000	+	.	gene_id "MSTRG.141229"; transcript_id "MSTRG.141229.78"; exon_number "36";
chr4	StringTie	exon	122254195	122254346	1000	+	.	gene_id "MSTRG.141229"; transcript_id "MSTRG.141229.78"; exon_number "37";
chr4	StringTie	exon	122254805	122254955	1000	+	.	gene_id "MSTRG.141229"; transcript_id "MSTRG.141229.78"; exon_number "38";
chr4	StringTie	exon	122255131	122255283	1000	+	.	gene_id "MSTRG.141229"; transcript_id "MSTRG.141229.78"; exon_number "39";
chr4	StringTie	exon	122257255	122257495	1000	+	.	gene_id "MSTRG.141229"; transcript_id "MSTRG.141229.78"; exon_number "40";
chr4	StringTie	exon	122258701	122258843	1000	+	.	gene_id "MSTRG.141229"; transcript_id "MSTRG.141229.78"; exon_number "41";
chr4	StringTie	exon	122262764	122262983	1000	+	.	gene_id "MSTRG.141229"; transcript_id "MSTRG.141229.78"; exon_number "42";
chr4	StringTie	exon	122263442	122263600	1000	+	.	gene_id "MSTRG.141229"; transcript_id "MSTRG.141229.78"; exon_number "43";
chr4	StringTie	exon	122264252	122264427	1000	+	.	gene_id "MSTRG.141229"; transcript_id "MSTRG.141229.78"; exon_number "44";
chr4	StringTie	exon	122266783	122266958	1000	+	.	gene_id "MSTRG.141229"; transcript_id "MSTRG.141229.78"; exon_number "45";
chr4	StringTie	exon	122271018	122271724	1000	+	.	gene_id "MSTRG.141229"; transcript_id "MSTRG.141229.78"; exon_number "46";
chr4	StringTie	exon	122272160	122272405	1000	+	.	gene_id "MSTRG.141229"; transcript_id "MSTRG.141229.78"; exon_number "47";
chr4	StringTie	exon	122274343	122274436	1000	+	.	gene_id "MSTRG.141229"; transcript_id "MSTRG.141229.78"; exon_number "48";
chr4	StringTie	exon	122279775	122279981	1000	+	.	gene_id "MSTRG.141229"; transcript_id "MSTRG.141229.78"; exon_number "49";
chr4	StringTie	exon	122281536	122281774	1000	+	.	gene_id "MSTRG.141229"; transcript_id "MSTRG.141229.78"; exon_number "50";
chr4	StringTie	exon	122286541	122286785	1000	+	.	gene_id "MSTRG.141229"; transcript_id "MSTRG.141229.78"; exon_number "51";
chr4	StringTie	exon	122289087	122289192	1000	+	.	gene_id "MSTRG.141229"; transcript_id "MSTRG.141229.78"; exon_number "52";
chr4	StringTie	exon	122301300	122301397	1000	+	.	gene_id "MSTRG.141229"; transcript_id "MSTRG.141229.78"; exon_number "53";
chr4	StringTie	exon	122304798	122304983	1000	+	.	gene_id "MSTRG.141229"; transcript_id "MSTRG.141229.78"; exon_number "54";
chr4	StringTie	exon	122305877	122306045	1000	+	.	gene_id "MSTRG.141229"; transcript_id "MSTRG.141229.78"; exon_number "55";
chr4	StringTie	exon	122307949	122308160	1000	+	.	gene_id "MSTRG.141229"; transcript_id "MSTRG.141229.78"; exon_number "56";
chr4	StringTie	exon	122309266	122309464	1000	+	.	gene_id "MSTRG.141229"; transcript_id "MSTRG.141229.78"; exon_number "57";
chr4	StringTie	exon	122313628	122313687	1000	+	.	gene_id "MSTRG.141229"; transcript_id "MSTRG.141229.78"; exon_number "58";
chr4	StringTie	exon	122315462	122315688	1000	+	.	gene_id "MSTRG.141229"; transcript_id "MSTRG.141229.78"; exon_number "59";
chr4	StringTie	exon	122316732	122316862	1000	+	.	gene_id "MSTRG.141229"; transcript_id "MSTRG.141229.78"; exon_number "60";
chr4	StringTie	exon	122318147	122318270	1000	+	.	gene_id "MSTRG.141229"; transcript_id "MSTRG.141229.78"; exon_number "61";
chr4	StringTie	exon	122324427	122324536	1000	+	.	gene_id "MSTRG.141229"; transcript_id "MSTRG.141229.78"; exon_number "62";
chr4	StringTie	exon	122325230	122325320	1000	+	.	gene_id "MSTRG.141229"; transcript_id "MSTRG.141229.78"; exon_number "63";
chr4	StringTie	exon	122328104	122328357	1000	+	.	gene_id "MSTRG.141229"; transcript_id "MSTRG.141229.78"; exon_number "64";
chr4	StringTie	exon	122331326	122331541	1000	+	.	gene_id "MSTRG.141229"; transcript_id "MSTRG.141229.78"; exon_number "65";
chr4	StringTie	exon	122333629	122333809	1000	+	.	gene_id "MSTRG.141229"; transcript_id "MSTRG.141229.78"; exon_number "66";
chr4	StringTie	exon	122334344	122334545	1000	+	.	gene_id "MSTRG.141229"; transcript_id "MSTRG.141229.78"; exon_number "67";
chr4	StringTie	exon	122336192	122336353	1000	+	.	gene_id "MSTRG.141229"; transcript_id "MSTRG.141229.78"; exon_number "68";
chr4	StringTie	exon	122336881	122337020	1000	+	.	gene_id "MSTRG.141229"; transcript_id "MSTRG.141229.78"; exon_number "69";
chr4	StringTie	exon	122339207	122339408	1000	+	.	gene_id "MSTRG.141229"; transcript_id "MSTRG.141229.78"; exon_number "70";
chr4	StringTie	exon	122343410	122343610	1000	+	.	gene_id "MSTRG.141229"; transcript_id "MSTRG.141229.78"; exon_number "71";
chr4	StringTie	exon	122344382	122344561	1000	+	.	gene_id "MSTRG.141229"; transcript_id "MSTRG.141229.78"; exon_number "72";
chr4	StringTie	exon	122346623	122346760	1000	+	.	gene_id "MSTRG.141229"; transcript_id "MSTRG.141229.78"; exon_number "73";
chr4	StringTie	exon	122347522	122347779	1000	+	.	gene_id "MSTRG.141229"; transcript_id "MSTRG.141229.78"; exon_number "74";
chr4	StringTie	exon	122348567	122348717	1000	+	.	gene_id "MSTRG.141229"; transcript_id "MSTRG.141229.78"; exon_number "75";
chr4	StringTie	exon	122349158	122349315	1000	+	.	gene_id "MSTRG.141229"; transcript_id "MSTRG.141229.78"; exon_number "76";
chr4	StringTie	exon	122349450	122349642	1000	+	.	gene_id "MSTRG.141229"; transcript_id "MSTRG.141229.78"; exon_number "77";
chr4	StringTie	exon	122349857	122350074	1000	+	.	gene_id "MSTRG.141229"; transcript_id "MSTRG.141229.78"; exon_number "78";
chr4	StringTie	exon	122352904	122353155	1000	+	.	gene_id "MSTRG.141229"; transcript_id "MSTRG.141229.78"; exon_number "79";
chr4	StringTie	exon	122353814	122354017	1000	+	.	gene_id "MSTRG.141229"; transcript_id "MSTRG.141229.78"; exon_number "80";
chr4	StringTie	exon	122355796	122355990	1000	+	.	gene_id "MSTRG.141229"; transcript_id "MSTRG.141229.78"; exon_number "81";
chr4	StringTie	exon	122356621	122356755	1000	+	.	gene_id "MSTRG.141229"; transcript_id "MSTRG.141229.78"; exon_number "82";
chr4	StringTie	exon	122359557	122359722	1000	+	.	gene_id "MSTRG.141229"; transcript_id "MSTRG.141229.78"; exon_number "83";
chr4	StringTie	exon	122362031	122362761	1000	+	.	gene_id "MSTRG.141229"; transcript_id "MSTRG.141229.78"; exon_number "84";
chr4	StringTie	transcript	122152380	122362759	1000	+	.	gene_id "MSTRG.141229"; transcript_id "MSTRG.141229.79";
chr4	StringTie	exon	122152380	122152584	1000	+	.	gene_id "MSTRG.141229"; transcript_id "MSTRG.141229.79"; exon_number "1";
chr4	StringTie	exon	122154025	122154112	1000	+	.	gene_id "MSTRG.141229"; transcript_id "MSTRG.141229.79"; exon_number "2";
chr4	StringTie	exon	122170615	122170744	1000	+	.	gene_id "MSTRG.141229"; transcript_id "MSTRG.141229.79"; exon_number "3";
chr4	StringTie	exon	122173036	122173152	1000	+	.	gene_id "MSTRG.141229"; transcript_id "MSTRG.141229.79"; exon_number "4";
chr4	StringTie	exon	122174574	122174652	1000	+	.	gene_id "MSTRG.141229"; transcript_id "MSTRG.141229.79"; exon_number "5";
chr4	StringTie	exon	122175850	122175914	1000	+	.	gene_id "MSTRG.141229"; transcript_id "MSTRG.141229.79"; exon_number "6";
chr4	StringTie	exon	122186036	122186222	1000	+	.	gene_id "MSTRG.141229"; transcript_id "MSTRG.141229.79"; exon_number "7";
chr4	StringTie	exon	122187431	122187512	1000	+	.	gene_id "MSTRG.141229"; transcript_id "MSTRG.141229.79"; exon_number "8";
chr4	StringTie	exon	122187895	122188088	1000	+	.	gene_id "MSTRG.141229"; transcript_id "MSTRG.141229.79"; exon_number "9";
chr4	StringTie	exon	122190000	122190079	1000	+	.	gene_id "MSTRG.141229"; transcript_id "MSTRG.141229.79"; exon_number "10";
chr4	StringTie	exon	122192229	122192387	1000	+	.	gene_id "MSTRG.141229"; transcript_id "MSTRG.141229.79"; exon_number "11";
chr4	StringTie	exon	122196635	122196791	1000	+	.	gene_id "MSTRG.141229"; transcript_id "MSTRG.141229.79"; exon_number "12";
chr4	StringTie	exon	122197196	122197274	1000	+	.	gene_id "MSTRG.141229"; transcript_id "MSTRG.141229.79"; exon_number "13";
chr4	StringTie	exon	122199359	122199450	1000	+	.	gene_id "MSTRG.141229"; transcript_id "MSTRG.141229.79"; exon_number "14";
chr4	StringTie	exon	122201009	122201126	1000	+	.	gene_id "MSTRG.141229"; transcript_id "MSTRG.141229.79"; exon_number "15";
chr4	StringTie	exon	122207110	122207265	1000	+	.	gene_id "MSTRG.141229"; transcript_id "MSTRG.141229.79"; exon_number "16";
chr4	StringTie	exon	122207541	122207638	1000	+	.	gene_id "MSTRG.141229"; transcript_id "MSTRG.141229.79"; exon_number "17";
chr4	StringTie	exon	122209159	122209337	1000	+	.	gene_id "MSTRG.141229"; transcript_id "MSTRG.141229.79"; exon_number "18";
chr4	StringTie	exon	122209818	122209924	1000	+	.	gene_id "MSTRG.141229"; transcript_id "MSTRG.141229.79"; exon_number "19";
chr4	StringTie	exon	122210887	122211095	1000	+	.	gene_id "MSTRG.141229"; transcript_id "MSTRG.141229.79"; exon_number "20";
chr4	StringTie	exon	122219340	122219567	1000	+	.	gene_id "MSTRG.141229"; transcript_id "MSTRG.141229.79"; exon_number "21";
chr4	StringTie	exon	122220333	122220470	1000	+	.	gene_id "MSTRG.141229"; transcript_id "MSTRG.141229.79"; exon_number "22";
chr4	StringTie	exon	122224498	122224677	1000	+	.	gene_id "MSTRG.141229"; transcript_id "MSTRG.141229.79"; exon_number "23";
chr4	StringTie	exon	122226707	122226835	1000	+	.	gene_id "MSTRG.141229"; transcript_id "MSTRG.141229.79"; exon_number "24";
chr4	StringTie	exon	122229121	122229240	1000	+	.	gene_id "MSTRG.141229"; transcript_id "MSTRG.141229.79"; exon_number "25";
chr4	StringTie	exon	122229931	122230211	1000	+	.	gene_id "MSTRG.141229"; transcript_id "MSTRG.141229.79"; exon_number "26";
chr4	StringTie	exon	122234773	122235023	1000	+	.	gene_id "MSTRG.141229"; transcript_id "MSTRG.141229.79"; exon_number "27";
chr4	StringTie	exon	122238092	122238350	1000	+	.	gene_id "MSTRG.141229"; transcript_id "MSTRG.141229.79"; exon_number "28";
chr4	StringTie	exon	122239516	122240353	1000	+	.	gene_id "MSTRG.141229"; transcript_id "MSTRG.141229.79"; exon_number "29";
chr4	StringTie	exon	122242998	122243068	1000	+	.	gene_id "MSTRG.141229"; transcript_id "MSTRG.141229.79"; exon_number "30";
chr4	StringTie	exon	122243854	122244027	1000	+	.	gene_id "MSTRG.141229"; transcript_id "MSTRG.141229.79"; exon_number "31";
chr4	StringTie	exon	122245020	122245140	1000	+	.	gene_id "MSTRG.141229"; transcript_id "MSTRG.141229.79"; exon_number "32";
chr4	StringTie	exon	122246152	122246298	1000	+	.	gene_id "MSTRG.141229"; transcript_id "MSTRG.141229.79"; exon_number "33";
chr4	StringTie	exon	122246683	122246810	1000	+	.	gene_id "MSTRG.141229"; transcript_id "MSTRG.141229.79"; exon_number "34";
chr4	StringTie	exon	122247158	122247357	1000	+	.	gene_id "MSTRG.141229"; transcript_id "MSTRG.141229.79"; exon_number "35";
chr4	StringTie	exon	122249485	122249682	1000	+	.	gene_id "MSTRG.141229"; transcript_id "MSTRG.141229.79"; exon_number "36";
chr4	StringTie	exon	122250362	122250573	1000	+	.	gene_id "MSTRG.141229"; transcript_id "MSTRG.141229.79"; exon_number "37";
chr4	StringTie	exon	122254195	122254346	1000	+	.	gene_id "MSTRG.141229"; transcript_id "MSTRG.141229.79"; exon_number "38";
chr4	StringTie	exon	122254805	122254955	1000	+	.	gene_id "MSTRG.141229"; transcript_id "MSTRG.141229.79"; exon_number "39";
chr4	StringTie	exon	122255131	122255283	1000	+	.	gene_id "MSTRG.141229"; transcript_id "MSTRG.141229.79"; exon_number "40";
chr4	StringTie	exon	122257255	122257495	1000	+	.	gene_id "MSTRG.141229"; transcript_id "MSTRG.141229.79"; exon_number "41";
chr4	StringTie	exon	122258701	122258843	1000	+	.	gene_id "MSTRG.141229"; transcript_id "MSTRG.141229.79"; exon_number "42";
chr4	StringTie	exon	122262764	122262983	1000	+	.	gene_id "MSTRG.141229"; transcript_id "MSTRG.141229.79"; exon_number "43";
chr4	StringTie	exon	122263442	122263600	1000	+	.	gene_id "MSTRG.141229"; transcript_id "MSTRG.141229.79"; exon_number "44";
chr4	StringTie	exon	122264252	122264427	1000	+	.	gene_id "MSTRG.141229"; transcript_id "MSTRG.141229.79"; exon_number "45";
chr4	StringTie	exon	122266783	122266958	1000	+	.	gene_id "MSTRG.141229"; transcript_id "MSTRG.141229.79"; exon_number "46";
chr4	StringTie	exon	122271018	122271724	1000	+	.	gene_id "MSTRG.141229"; transcript_id "MSTRG.141229.79"; exon_number "47";
chr4	StringTie	exon	122272160	122272405	1000	+	.	gene_id "MSTRG.141229"; transcript_id "MSTRG.141229.79"; exon_number "48";
chr4	StringTie	exon	122274343	122274436	1000	+	.	gene_id "MSTRG.141229"; transcript_id "MSTRG.141229.79"; exon_number "49";
chr4	StringTie	exon	122279775	122279981	1000	+	.	gene_id "MSTRG.141229"; transcript_id "MSTRG.141229.79"; exon_number "50";
chr4	StringTie	exon	122281536	122281774	1000	+	.	gene_id "MSTRG.141229"; transcript_id "MSTRG.141229.79"; exon_number "51";
chr4	StringTie	exon	122286541	122286785	1000	+	.	gene_id "MSTRG.141229"; transcript_id "MSTRG.141229.79"; exon_number "52";
chr4	StringTie	exon	122289087	122289192	1000	+	.	gene_id "MSTRG.141229"; transcript_id "MSTRG.141229.79"; exon_number "53";
chr4	StringTie	exon	122301300	122301397	1000	+	.	gene_id "MSTRG.141229"; transcript_id "MSTRG.141229.79"; exon_number "54";
chr4	StringTie	exon	122304798	122304983	1000	+	.	gene_id "MSTRG.141229"; transcript_id "MSTRG.141229.79"; exon_number "55";
chr4	StringTie	exon	122305877	122306045	1000	+	.	gene_id "MSTRG.141229"; transcript_id "MSTRG.141229.79"; exon_number "56";
chr4	StringTie	exon	122307949	122308160	1000	+	.	gene_id "MSTRG.141229"; transcript_id "MSTRG.141229.79"; exon_number "57";
chr4	StringTie	exon	122309266	122309464	1000	+	.	gene_id "MSTRG.141229"; transcript_id "MSTRG.141229.79"; exon_number "58";
chr4	StringTie	exon	122313628	122313687	1000	+	.	gene_id "MSTRG.141229"; transcript_id "MSTRG.141229.79"; exon_number "59";
chr4	StringTie	exon	122315462	122315688	1000	+	.	gene_id "MSTRG.141229"; transcript_id "MSTRG.141229.79"; exon_number "60";
chr4	StringTie	exon	122316348	122316548	1000	+	.	gene_id "MSTRG.141229"; transcript_id "MSTRG.141229.79"; exon_number "61";
chr4	StringTie	exon	122316732	122316862	1000	+	.	gene_id "MSTRG.141229"; transcript_id "MSTRG.141229.79"; exon_number "62";
chr4	StringTie	exon	122318147	122318270	1000	+	.	gene_id "MSTRG.141229"; transcript_id "MSTRG.141229.79"; exon_number "63";
chr4	StringTie	exon	122324427	122324536	1000	+	.	gene_id "MSTRG.141229"; transcript_id "MSTRG.141229.79"; exon_number "64";
chr4	StringTie	exon	122325230	122325320	1000	+	.	gene_id "MSTRG.141229"; transcript_id "MSTRG.141229.79"; exon_number "65";
chr4	StringTie	exon	122328104	122328357	1000	+	.	gene_id "MSTRG.141229"; transcript_id "MSTRG.141229.79"; exon_number "66";
chr4	StringTie	exon	122331326	122331541	1000	+	.	gene_id "MSTRG.141229"; transcript_id "MSTRG.141229.79"; exon_number "67";
chr4	StringTie	exon	122333629	122333809	1000	+	.	gene_id "MSTRG.141229"; transcript_id "MSTRG.141229.79"; exon_number "68";
chr4	StringTie	exon	122334344	122334440	1000	+	.	gene_id "MSTRG.141229"; transcript_id "MSTRG.141229.79"; exon_number "69";
chr4	StringTie	exon	122336192	122336353	1000	+	.	gene_id "MSTRG.141229"; transcript_id "MSTRG.141229.79"; exon_number "70";
chr4	StringTie	exon	122336881	122337020	1000	+	.	gene_id "MSTRG.141229"; transcript_id "MSTRG.141229.79"; exon_number "71";
chr4	StringTie	exon	122339207	122339408	1000	+	.	gene_id "MSTRG.141229"; transcript_id "MSTRG.141229.79"; exon_number "72";
chr4	StringTie	exon	122343410	122343610	1000	+	.	gene_id "MSTRG.141229"; transcript_id "MSTRG.141229.79"; exon_number "73";
chr4	StringTie	exon	122344382	122344561	1000	+	.	gene_id "MSTRG.141229"; transcript_id "MSTRG.141229.79"; exon_number "74";
chr4	StringTie	exon	122346623	122346760	1000	+	.	gene_id "MSTRG.141229"; transcript_id "MSTRG.141229.79"; exon_number "75";
chr4	StringTie	exon	122347522	122347779	1000	+	.	gene_id "MSTRG.141229"; transcript_id "MSTRG.141229.79"; exon_number "76";
chr4	StringTie	exon	122348567	122348717	1000	+	.	gene_id "MSTRG.141229"; transcript_id "MSTRG.141229.79"; exon_number "77";
chr4	StringTie	exon	122349158	122349315	1000	+	.	gene_id "MSTRG.141229"; transcript_id "MSTRG.141229.79"; exon_number "78";
chr4	StringTie	exon	122349450	122349642	1000	+	.	gene_id "MSTRG.141229"; transcript_id "MSTRG.141229.79"; exon_number "79";
chr4	StringTie	exon	122349857	122350074	1000	+	.	gene_id "MSTRG.141229"; transcript_id "MSTRG.141229.79"; exon_number "80";
chr4	StringTie	exon	122352904	122353155	1000	+	.	gene_id "MSTRG.141229"; transcript_id "MSTRG.141229.79"; exon_number "81";
chr4	StringTie	exon	122353814	122354017	1000	+	.	gene_id "MSTRG.141229"; transcript_id "MSTRG.141229.79"; exon_number "82";
chr4	StringTie	exon	122355796	122355990	1000	+	.	gene_id "MSTRG.141229"; transcript_id "MSTRG.141229.79"; exon_number "83";
chr4	StringTie	exon	122356621	122356755	1000	+	.	gene_id "MSTRG.141229"; transcript_id "MSTRG.141229.79"; exon_number "84";
chr4	StringTie	exon	122359557	122359722	1000	+	.	gene_id "MSTRG.141229"; transcript_id "MSTRG.141229.79"; exon_number "85";
chr4	StringTie	exon	122362031	122362759	1000	+	.	gene_id "MSTRG.141229"; transcript_id "MSTRG.141229.79"; exon_number "86";
chr4	StringTie	transcript	122152245	122362826	1000	+	.	gene_id "MSTRG.141229"; transcript_id "MSTRG.141229.8";
chr4	StringTie	exon	122152245	122152584	1000	+	.	gene_id "MSTRG.141229"; transcript_id "MSTRG.141229.8"; exon_number "1";
chr4	StringTie	exon	122154025	122154112	1000	+	.	gene_id "MSTRG.141229"; transcript_id "MSTRG.141229.8"; exon_number "2";
chr4	StringTie	exon	122170615	122170744	1000	+	.	gene_id "MSTRG.141229"; transcript_id "MSTRG.141229.8"; exon_number "3";
chr4	StringTie	exon	122173036	122173152	1000	+	.	gene_id "MSTRG.141229"; transcript_id "MSTRG.141229.8"; exon_number "4";
chr4	StringTie	exon	122174574	122174652	1000	+	.	gene_id "MSTRG.141229"; transcript_id "MSTRG.141229.8"; exon_number "5";
chr4	StringTie	exon	122175850	122175914	1000	+	.	gene_id "MSTRG.141229"; transcript_id "MSTRG.141229.8"; exon_number "6";
chr4	StringTie	exon	122186036	122186222	1000	+	.	gene_id "MSTRG.141229"; transcript_id "MSTRG.141229.8"; exon_number "7";
chr4	StringTie	exon	122187431	122187512	1000	+	.	gene_id "MSTRG.141229"; transcript_id "MSTRG.141229.8"; exon_number "8";
chr4	StringTie	exon	122187895	122188088	1000	+	.	gene_id "MSTRG.141229"; transcript_id "MSTRG.141229.8"; exon_number "9";
chr4	StringTie	exon	122190000	122190079	1000	+	.	gene_id "MSTRG.141229"; transcript_id "MSTRG.141229.8"; exon_number "10";
chr4	StringTie	exon	122192229	122192379	1000	+	.	gene_id "MSTRG.141229"; transcript_id "MSTRG.141229.8"; exon_number "11";
chr4	StringTie	exon	122196635	122196791	1000	+	.	gene_id "MSTRG.141229"; transcript_id "MSTRG.141229.8"; exon_number "12";
chr4	StringTie	exon	122197196	122197274	1000	+	.	gene_id "MSTRG.141229"; transcript_id "MSTRG.141229.8"; exon_number "13";
chr4	StringTie	exon	122199359	122199450	1000	+	.	gene_id "MSTRG.141229"; transcript_id "MSTRG.141229.8"; exon_number "14";
chr4	StringTie	exon	122201009	122201126	1000	+	.	gene_id "MSTRG.141229"; transcript_id "MSTRG.141229.8"; exon_number "15";
chr4	StringTie	exon	122207110	122207265	1000	+	.	gene_id "MSTRG.141229"; transcript_id "MSTRG.141229.8"; exon_number "16";
chr4	StringTie	exon	122207541	122207638	1000	+	.	gene_id "MSTRG.141229"; transcript_id "MSTRG.141229.8"; exon_number "17";
chr4	StringTie	exon	122209159	122209337	1000	+	.	gene_id "MSTRG.141229"; transcript_id "MSTRG.141229.8"; exon_number "18";
chr4	StringTie	exon	122209818	122209924	1000	+	.	gene_id "MSTRG.141229"; transcript_id "MSTRG.141229.8"; exon_number "19";
chr4	StringTie	exon	122210887	122211095	1000	+	.	gene_id "MSTRG.141229"; transcript_id "MSTRG.141229.8"; exon_number "20";
chr4	StringTie	exon	122219340	122219567	1000	+	.	gene_id "MSTRG.141229"; transcript_id "MSTRG.141229.8"; exon_number "21";
chr4	StringTie	exon	122220333	122220470	1000	+	.	gene_id "MSTRG.141229"; transcript_id "MSTRG.141229.8"; exon_number "22";
chr4	StringTie	exon	122224501	122224677	1000	+	.	gene_id "MSTRG.141229"; transcript_id "MSTRG.141229.8"; exon_number "23";
chr4	StringTie	exon	122226707	122226835	1000	+	.	gene_id "MSTRG.141229"; transcript_id "MSTRG.141229.8"; exon_number "24";
chr4	StringTie	exon	122229121	122229240	1000	+	.	gene_id "MSTRG.141229"; transcript_id "MSTRG.141229.8"; exon_number "25";
chr4	StringTie	exon	122229931	122230211	1000	+	.	gene_id "MSTRG.141229"; transcript_id "MSTRG.141229.8"; exon_number "26";
chr4	StringTie	exon	122234773	122235023	1000	+	.	gene_id "MSTRG.141229"; transcript_id "MSTRG.141229.8"; exon_number "27";
chr4	StringTie	exon	122238092	122238350	1000	+	.	gene_id "MSTRG.141229"; transcript_id "MSTRG.141229.8"; exon_number "28";
chr4	StringTie	exon	122239516	122240353	1000	+	.	gene_id "MSTRG.141229"; transcript_id "MSTRG.141229.8"; exon_number "29";
chr4	StringTie	exon	122242998	122243068	1000	+	.	gene_id "MSTRG.141229"; transcript_id "MSTRG.141229.8"; exon_number "30";
chr4	StringTie	exon	122243854	122244027	1000	+	.	gene_id "MSTRG.141229"; transcript_id "MSTRG.141229.8"; exon_number "31";
chr4	StringTie	exon	122245020	122245140	1000	+	.	gene_id "MSTRG.141229"; transcript_id "MSTRG.141229.8"; exon_number "32";
chr4	StringTie	exon	122246152	122246298	1000	+	.	gene_id "MSTRG.141229"; transcript_id "MSTRG.141229.8"; exon_number "33";
chr4	StringTie	exon	122246683	122246810	1000	+	.	gene_id "MSTRG.141229"; transcript_id "MSTRG.141229.8"; exon_number "34";
chr4	StringTie	exon	122247158	122247357	1000	+	.	gene_id "MSTRG.141229"; transcript_id "MSTRG.141229.8"; exon_number "35";
chr4	StringTie	exon	122249485	122249682	1000	+	.	gene_id "MSTRG.141229"; transcript_id "MSTRG.141229.8"; exon_number "36";
chr4	StringTie	exon	122250362	122250573	1000	+	.	gene_id "MSTRG.141229"; transcript_id "MSTRG.141229.8"; exon_number "37";
chr4	StringTie	exon	122254195	122254346	1000	+	.	gene_id "MSTRG.141229"; transcript_id "MSTRG.141229.8"; exon_number "38";
chr4	StringTie	exon	122254805	122254955	1000	+	.	gene_id "MSTRG.141229"; transcript_id "MSTRG.141229.8"; exon_number "39";
chr4	StringTie	exon	122255131	122255283	1000	+	.	gene_id "MSTRG.141229"; transcript_id "MSTRG.141229.8"; exon_number "40";
chr4	StringTie	exon	122257255	122257495	1000	+	.	gene_id "MSTRG.141229"; transcript_id "MSTRG.141229.8"; exon_number "41";
chr4	StringTie	exon	122258701	122258843	1000	+	.	gene_id "MSTRG.141229"; transcript_id "MSTRG.141229.8"; exon_number "42";
chr4	StringTie	exon	122262764	122262983	1000	+	.	gene_id "MSTRG.141229"; transcript_id "MSTRG.141229.8"; exon_number "43";
chr4	StringTie	exon	122263442	122263600	1000	+	.	gene_id "MSTRG.141229"; transcript_id "MSTRG.141229.8"; exon_number "44";
chr4	StringTie	exon	122264252	122264427	1000	+	.	gene_id "MSTRG.141229"; transcript_id "MSTRG.141229.8"; exon_number "45";
chr4	StringTie	exon	122266783	122266958	1000	+	.	gene_id "MSTRG.141229"; transcript_id "MSTRG.141229.8"; exon_number "46";
chr4	StringTie	exon	122271018	122271724	1000	+	.	gene_id "MSTRG.141229"; transcript_id "MSTRG.141229.8"; exon_number "47";
chr4	StringTie	exon	122272160	122272405	1000	+	.	gene_id "MSTRG.141229"; transcript_id "MSTRG.141229.8"; exon_number "48";
chr4	StringTie	exon	122274343	122274436	1000	+	.	gene_id "MSTRG.141229"; transcript_id "MSTRG.141229.8"; exon_number "49";
chr4	StringTie	exon	122275972	122276022	1000	+	.	gene_id "MSTRG.141229"; transcript_id "MSTRG.141229.8"; exon_number "50";
chr4	StringTie	exon	122279775	122279981	1000	+	.	gene_id "MSTRG.141229"; transcript_id "MSTRG.141229.8"; exon_number "51";
chr4	StringTie	exon	122281536	122281774	1000	+	.	gene_id "MSTRG.141229"; transcript_id "MSTRG.141229.8"; exon_number "52";
chr4	StringTie	exon	122286541	122286785	1000	+	.	gene_id "MSTRG.141229"; transcript_id "MSTRG.141229.8"; exon_number "53";
chr4	StringTie	exon	122289087	122289192	1000	+	.	gene_id "MSTRG.141229"; transcript_id "MSTRG.141229.8"; exon_number "54";
chr4	StringTie	exon	122301300	122301397	1000	+	.	gene_id "MSTRG.141229"; transcript_id "MSTRG.141229.8"; exon_number "55";
chr4	StringTie	exon	122304798	122304983	1000	+	.	gene_id "MSTRG.141229"; transcript_id "MSTRG.141229.8"; exon_number "56";
chr4	StringTie	exon	122305877	122306045	1000	+	.	gene_id "MSTRG.141229"; transcript_id "MSTRG.141229.8"; exon_number "57";
chr4	StringTie	exon	122307949	122308160	1000	+	.	gene_id "MSTRG.141229"; transcript_id "MSTRG.141229.8"; exon_number "58";
chr4	StringTie	exon	122309266	122309464	1000	+	.	gene_id "MSTRG.141229"; transcript_id "MSTRG.141229.8"; exon_number "59";
chr4	StringTie	exon	122313628	122313687	1000	+	.	gene_id "MSTRG.141229"; transcript_id "MSTRG.141229.8"; exon_number "60";
chr4	StringTie	exon	122315462	122315688	1000	+	.	gene_id "MSTRG.141229"; transcript_id "MSTRG.141229.8"; exon_number "61";
chr4	StringTie	exon	122316732	122316862	1000	+	.	gene_id "MSTRG.141229"; transcript_id "MSTRG.141229.8"; exon_number "62";
chr4	StringTie	exon	122318147	122318270	1000	+	.	gene_id "MSTRG.141229"; transcript_id "MSTRG.141229.8"; exon_number "63";
chr4	StringTie	exon	122324427	122324536	1000	+	.	gene_id "MSTRG.141229"; transcript_id "MSTRG.141229.8"; exon_number "64";
chr4	StringTie	exon	122325230	122325320	1000	+	.	gene_id "MSTRG.141229"; transcript_id "MSTRG.141229.8"; exon_number "65";
chr4	StringTie	exon	122325855	122325917	1000	+	.	gene_id "MSTRG.141229"; transcript_id "MSTRG.141229.8"; exon_number "66";
chr4	StringTie	exon	122328104	122328357	1000	+	.	gene_id "MSTRG.141229"; transcript_id "MSTRG.141229.8"; exon_number "67";
chr4	StringTie	exon	122331326	122331541	1000	+	.	gene_id "MSTRG.141229"; transcript_id "MSTRG.141229.8"; exon_number "68";
chr4	StringTie	exon	122333629	122333809	1000	+	.	gene_id "MSTRG.141229"; transcript_id "MSTRG.141229.8"; exon_number "69";
chr4	StringTie	exon	122334344	122334440	1000	+	.	gene_id "MSTRG.141229"; transcript_id "MSTRG.141229.8"; exon_number "70";
chr4	StringTie	exon	122336192	122336353	1000	+	.	gene_id "MSTRG.141229"; transcript_id "MSTRG.141229.8"; exon_number "71";
chr4	StringTie	exon	122336881	122337020	1000	+	.	gene_id "MSTRG.141229"; transcript_id "MSTRG.141229.8"; exon_number "72";
chr4	StringTie	exon	122339207	122339408	1000	+	.	gene_id "MSTRG.141229"; transcript_id "MSTRG.141229.8"; exon_number "73";
chr4	StringTie	exon	122343410	122343610	1000	+	.	gene_id "MSTRG.141229"; transcript_id "MSTRG.141229.8"; exon_number "74";
chr4	StringTie	exon	122344382	122344561	1000	+	.	gene_id "MSTRG.141229"; transcript_id "MSTRG.141229.8"; exon_number "75";
chr4	StringTie	exon	122346623	122346760	1000	+	.	gene_id "MSTRG.141229"; transcript_id "MSTRG.141229.8"; exon_number "76";
chr4	StringTie	exon	122347522	122347779	1000	+	.	gene_id "MSTRG.141229"; transcript_id "MSTRG.141229.8"; exon_number "77";
chr4	StringTie	exon	122348567	122348717	1000	+	.	gene_id "MSTRG.141229"; transcript_id "MSTRG.141229.8"; exon_number "78";
chr4	StringTie	exon	122349158	122349315	1000	+	.	gene_id "MSTRG.141229"; transcript_id "MSTRG.141229.8"; exon_number "79";
chr4	StringTie	exon	122349450	122349642	1000	+	.	gene_id "MSTRG.141229"; transcript_id "MSTRG.141229.8"; exon_number "80";
chr4	StringTie	exon	122349857	122350074	1000	+	.	gene_id "MSTRG.141229"; transcript_id "MSTRG.141229.8"; exon_number "81";
chr4	StringTie	exon	122352904	122353155	1000	+	.	gene_id "MSTRG.141229"; transcript_id "MSTRG.141229.8"; exon_number "82";
chr4	StringTie	exon	122353814	122354017	1000	+	.	gene_id "MSTRG.141229"; transcript_id "MSTRG.141229.8"; exon_number "83";
chr4	StringTie	exon	122355796	122355990	1000	+	.	gene_id "MSTRG.141229"; transcript_id "MSTRG.141229.8"; exon_number "84";
chr4	StringTie	exon	122356621	122356755	1000	+	.	gene_id "MSTRG.141229"; transcript_id "MSTRG.141229.8"; exon_number "85";
chr4	StringTie	exon	122359557	122359722	1000	+	.	gene_id "MSTRG.141229"; transcript_id "MSTRG.141229.8"; exon_number "86";
chr4	StringTie	exon	122362031	122362826	1000	+	.	gene_id "MSTRG.141229"; transcript_id "MSTRG.141229.8"; exon_number "87";
chr4	StringTie	transcript	122152380	122362790	1000	+	.	gene_id "MSTRG.141229"; transcript_id "MSTRG.141229.80";
chr4	StringTie	exon	122152380	122152584	1000	+	.	gene_id "MSTRG.141229"; transcript_id "MSTRG.141229.80"; exon_number "1";
chr4	StringTie	exon	122154025	122154112	1000	+	.	gene_id "MSTRG.141229"; transcript_id "MSTRG.141229.80"; exon_number "2";
chr4	StringTie	exon	122170615	122170744	1000	+	.	gene_id "MSTRG.141229"; transcript_id "MSTRG.141229.80"; exon_number "3";
chr4	StringTie	exon	122173036	122173152	1000	+	.	gene_id "MSTRG.141229"; transcript_id "MSTRG.141229.80"; exon_number "4";
chr4	StringTie	exon	122174574	122174652	1000	+	.	gene_id "MSTRG.141229"; transcript_id "MSTRG.141229.80"; exon_number "5";
chr4	StringTie	exon	122175850	122175914	1000	+	.	gene_id "MSTRG.141229"; transcript_id "MSTRG.141229.80"; exon_number "6";
chr4	StringTie	exon	122186036	122186222	1000	+	.	gene_id "MSTRG.141229"; transcript_id "MSTRG.141229.80"; exon_number "7";
chr4	StringTie	exon	122187431	122187512	1000	+	.	gene_id "MSTRG.141229"; transcript_id "MSTRG.141229.80"; exon_number "8";
chr4	StringTie	exon	122187895	122188088	1000	+	.	gene_id "MSTRG.141229"; transcript_id "MSTRG.141229.80"; exon_number "9";
chr4	StringTie	exon	122190000	122190079	1000	+	.	gene_id "MSTRG.141229"; transcript_id "MSTRG.141229.80"; exon_number "10";
chr4	StringTie	exon	122192229	122192379	1000	+	.	gene_id "MSTRG.141229"; transcript_id "MSTRG.141229.80"; exon_number "11";
chr4	StringTie	exon	122196635	122196791	1000	+	.	gene_id "MSTRG.141229"; transcript_id "MSTRG.141229.80"; exon_number "12";
chr4	StringTie	exon	122197196	122197274	1000	+	.	gene_id "MSTRG.141229"; transcript_id "MSTRG.141229.80"; exon_number "13";
chr4	StringTie	exon	122199359	122199450	1000	+	.	gene_id "MSTRG.141229"; transcript_id "MSTRG.141229.80"; exon_number "14";
chr4	StringTie	exon	122201009	122201126	1000	+	.	gene_id "MSTRG.141229"; transcript_id "MSTRG.141229.80"; exon_number "15";
chr4	StringTie	exon	122207110	122207265	1000	+	.	gene_id "MSTRG.141229"; transcript_id "MSTRG.141229.80"; exon_number "16";
chr4	StringTie	exon	122207541	122207638	1000	+	.	gene_id "MSTRG.141229"; transcript_id "MSTRG.141229.80"; exon_number "17";
chr4	StringTie	exon	122209159	122209337	1000	+	.	gene_id "MSTRG.141229"; transcript_id "MSTRG.141229.80"; exon_number "18";
chr4	StringTie	exon	122209818	122209924	1000	+	.	gene_id "MSTRG.141229"; transcript_id "MSTRG.141229.80"; exon_number "19";
chr4	StringTie	exon	122210887	122211095	1000	+	.	gene_id "MSTRG.141229"; transcript_id "MSTRG.141229.80"; exon_number "20";
chr4	StringTie	exon	122219340	122219567	1000	+	.	gene_id "MSTRG.141229"; transcript_id "MSTRG.141229.80"; exon_number "21";
chr4	StringTie	exon	122220333	122220470	1000	+	.	gene_id "MSTRG.141229"; transcript_id "MSTRG.141229.80"; exon_number "22";
chr4	StringTie	exon	122224498	122224677	1000	+	.	gene_id "MSTRG.141229"; transcript_id "MSTRG.141229.80"; exon_number "23";
chr4	StringTie	exon	122226707	122226835	1000	+	.	gene_id "MSTRG.141229"; transcript_id "MSTRG.141229.80"; exon_number "24";
chr4	StringTie	exon	122229121	122229240	1000	+	.	gene_id "MSTRG.141229"; transcript_id "MSTRG.141229.80"; exon_number "25";
chr4	StringTie	exon	122229931	122230211	1000	+	.	gene_id "MSTRG.141229"; transcript_id "MSTRG.141229.80"; exon_number "26";
chr4	StringTie	exon	122234773	122235023	1000	+	.	gene_id "MSTRG.141229"; transcript_id "MSTRG.141229.80"; exon_number "27";
chr4	StringTie	exon	122238092	122238350	1000	+	.	gene_id "MSTRG.141229"; transcript_id "MSTRG.141229.80"; exon_number "28";
chr4	StringTie	exon	122239516	122240353	1000	+	.	gene_id "MSTRG.141229"; transcript_id "MSTRG.141229.80"; exon_number "29";
chr4	StringTie	exon	122242998	122243068	1000	+	.	gene_id "MSTRG.141229"; transcript_id "MSTRG.141229.80"; exon_number "30";
chr4	StringTie	exon	122243854	122244027	1000	+	.	gene_id "MSTRG.141229"; transcript_id "MSTRG.141229.80"; exon_number "31";
chr4	StringTie	exon	122245020	122245140	1000	+	.	gene_id "MSTRG.141229"; transcript_id "MSTRG.141229.80"; exon_number "32";
chr4	StringTie	exon	122246152	122246298	1000	+	.	gene_id "MSTRG.141229"; transcript_id "MSTRG.141229.80"; exon_number "33";
chr4	StringTie	exon	122246683	122246810	1000	+	.	gene_id "MSTRG.141229"; transcript_id "MSTRG.141229.80"; exon_number "34";
chr4	StringTie	exon	122247158	122247357	1000	+	.	gene_id "MSTRG.141229"; transcript_id "MSTRG.141229.80"; exon_number "35";
chr4	StringTie	exon	122249485	122249682	1000	+	.	gene_id "MSTRG.141229"; transcript_id "MSTRG.141229.80"; exon_number "36";
chr4	StringTie	exon	122250362	122250573	1000	+	.	gene_id "MSTRG.141229"; transcript_id "MSTRG.141229.80"; exon_number "37";
chr4	StringTie	exon	122254195	122254346	1000	+	.	gene_id "MSTRG.141229"; transcript_id "MSTRG.141229.80"; exon_number "38";
chr4	StringTie	exon	122254805	122254955	1000	+	.	gene_id "MSTRG.141229"; transcript_id "MSTRG.141229.80"; exon_number "39";
chr4	StringTie	exon	122255131	122255283	1000	+	.	gene_id "MSTRG.141229"; transcript_id "MSTRG.141229.80"; exon_number "40";
chr4	StringTie	exon	122257255	122257495	1000	+	.	gene_id "MSTRG.141229"; transcript_id "MSTRG.141229.80"; exon_number "41";
chr4	StringTie	exon	122258701	122258843	1000	+	.	gene_id "MSTRG.141229"; transcript_id "MSTRG.141229.80"; exon_number "42";
chr4	StringTie	exon	122262764	122262983	1000	+	.	gene_id "MSTRG.141229"; transcript_id "MSTRG.141229.80"; exon_number "43";
chr4	StringTie	exon	122263442	122263600	1000	+	.	gene_id "MSTRG.141229"; transcript_id "MSTRG.141229.80"; exon_number "44";
chr4	StringTie	exon	122264252	122264427	1000	+	.	gene_id "MSTRG.141229"; transcript_id "MSTRG.141229.80"; exon_number "45";
chr4	StringTie	exon	122266783	122266958	1000	+	.	gene_id "MSTRG.141229"; transcript_id "MSTRG.141229.80"; exon_number "46";
chr4	StringTie	exon	122271018	122271724	1000	+	.	gene_id "MSTRG.141229"; transcript_id "MSTRG.141229.80"; exon_number "47";
chr4	StringTie	exon	122272160	122272405	1000	+	.	gene_id "MSTRG.141229"; transcript_id "MSTRG.141229.80"; exon_number "48";
chr4	StringTie	exon	122274343	122274436	1000	+	.	gene_id "MSTRG.141229"; transcript_id "MSTRG.141229.80"; exon_number "49";
chr4	StringTie	exon	122279775	122279981	1000	+	.	gene_id "MSTRG.141229"; transcript_id "MSTRG.141229.80"; exon_number "50";
chr4	StringTie	exon	122281536	122281774	1000	+	.	gene_id "MSTRG.141229"; transcript_id "MSTRG.141229.80"; exon_number "51";
chr4	StringTie	exon	122286541	122286785	1000	+	.	gene_id "MSTRG.141229"; transcript_id "MSTRG.141229.80"; exon_number "52";
chr4	StringTie	exon	122289087	122289192	1000	+	.	gene_id "MSTRG.141229"; transcript_id "MSTRG.141229.80"; exon_number "53";
chr4	StringTie	exon	122301300	122301397	1000	+	.	gene_id "MSTRG.141229"; transcript_id "MSTRG.141229.80"; exon_number "54";
chr4	StringTie	exon	122304798	122304983	1000	+	.	gene_id "MSTRG.141229"; transcript_id "MSTRG.141229.80"; exon_number "55";
chr4	StringTie	exon	122305877	122306045	1000	+	.	gene_id "MSTRG.141229"; transcript_id "MSTRG.141229.80"; exon_number "56";
chr4	StringTie	exon	122307949	122308160	1000	+	.	gene_id "MSTRG.141229"; transcript_id "MSTRG.141229.80"; exon_number "57";
chr4	StringTie	exon	122309266	122309464	1000	+	.	gene_id "MSTRG.141229"; transcript_id "MSTRG.141229.80"; exon_number "58";
chr4	StringTie	exon	122313628	122313687	1000	+	.	gene_id "MSTRG.141229"; transcript_id "MSTRG.141229.80"; exon_number "59";
chr4	StringTie	exon	122315462	122315688	1000	+	.	gene_id "MSTRG.141229"; transcript_id "MSTRG.141229.80"; exon_number "60";
chr4	StringTie	exon	122316348	122316548	1000	+	.	gene_id "MSTRG.141229"; transcript_id "MSTRG.141229.80"; exon_number "61";
chr4	StringTie	exon	122316732	122316862	1000	+	.	gene_id "MSTRG.141229"; transcript_id "MSTRG.141229.80"; exon_number "62";
chr4	StringTie	exon	122318147	122318270	1000	+	.	gene_id "MSTRG.141229"; transcript_id "MSTRG.141229.80"; exon_number "63";
chr4	StringTie	exon	122324427	122324536	1000	+	.	gene_id "MSTRG.141229"; transcript_id "MSTRG.141229.80"; exon_number "64";
chr4	StringTie	exon	122325230	122325320	1000	+	.	gene_id "MSTRG.141229"; transcript_id "MSTRG.141229.80"; exon_number "65";
chr4	StringTie	exon	122328104	122328357	1000	+	.	gene_id "MSTRG.141229"; transcript_id "MSTRG.141229.80"; exon_number "66";
chr4	StringTie	exon	122331326	122331541	1000	+	.	gene_id "MSTRG.141229"; transcript_id "MSTRG.141229.80"; exon_number "67";
chr4	StringTie	exon	122333629	122333809	1000	+	.	gene_id "MSTRG.141229"; transcript_id "MSTRG.141229.80"; exon_number "68";
chr4	StringTie	exon	122334344	122334545	1000	+	.	gene_id "MSTRG.141229"; transcript_id "MSTRG.141229.80"; exon_number "69";
chr4	StringTie	exon	122336192	122336353	1000	+	.	gene_id "MSTRG.141229"; transcript_id "MSTRG.141229.80"; exon_number "70";
chr4	StringTie	exon	122336881	122337020	1000	+	.	gene_id "MSTRG.141229"; transcript_id "MSTRG.141229.80"; exon_number "71";
chr4	StringTie	exon	122339207	122339408	1000	+	.	gene_id "MSTRG.141229"; transcript_id "MSTRG.141229.80"; exon_number "72";
chr4	StringTie	exon	122343410	122343610	1000	+	.	gene_id "MSTRG.141229"; transcript_id "MSTRG.141229.80"; exon_number "73";
chr4	StringTie	exon	122344382	122344561	1000	+	.	gene_id "MSTRG.141229"; transcript_id "MSTRG.141229.80"; exon_number "74";
chr4	StringTie	exon	122346623	122346760	1000	+	.	gene_id "MSTRG.141229"; transcript_id "MSTRG.141229.80"; exon_number "75";
chr4	StringTie	exon	122347522	122347779	1000	+	.	gene_id "MSTRG.141229"; transcript_id "MSTRG.141229.80"; exon_number "76";
chr4	StringTie	exon	122348567	122348717	1000	+	.	gene_id "MSTRG.141229"; transcript_id "MSTRG.141229.80"; exon_number "77";
chr4	StringTie	exon	122349158	122349315	1000	+	.	gene_id "MSTRG.141229"; transcript_id "MSTRG.141229.80"; exon_number "78";
chr4	StringTie	exon	122349450	122349642	1000	+	.	gene_id "MSTRG.141229"; transcript_id "MSTRG.141229.80"; exon_number "79";
chr4	StringTie	exon	122349857	122350074	1000	+	.	gene_id "MSTRG.141229"; transcript_id "MSTRG.141229.80"; exon_number "80";
chr4	StringTie	exon	122352904	122353155	1000	+	.	gene_id "MSTRG.141229"; transcript_id "MSTRG.141229.80"; exon_number "81";
chr4	StringTie	exon	122353814	122354017	1000	+	.	gene_id "MSTRG.141229"; transcript_id "MSTRG.141229.80"; exon_number "82";
chr4	StringTie	exon	122355796	122355990	1000	+	.	gene_id "MSTRG.141229"; transcript_id "MSTRG.141229.80"; exon_number "83";
chr4	StringTie	exon	122356621	122356755	1000	+	.	gene_id "MSTRG.141229"; transcript_id "MSTRG.141229.80"; exon_number "84";
chr4	StringTie	exon	122359557	122359722	1000	+	.	gene_id "MSTRG.141229"; transcript_id "MSTRG.141229.80"; exon_number "85";
chr4	StringTie	exon	122362031	122362790	1000	+	.	gene_id "MSTRG.141229"; transcript_id "MSTRG.141229.80"; exon_number "86";
chr4	StringTie	transcript	122152380	122362752	1000	+	.	gene_id "MSTRG.141229"; transcript_id "MSTRG.141229.81";
chr4	StringTie	exon	122152380	122152584	1000	+	.	gene_id "MSTRG.141229"; transcript_id "MSTRG.141229.81"; exon_number "1";
chr4	StringTie	exon	122154025	122154112	1000	+	.	gene_id "MSTRG.141229"; transcript_id "MSTRG.141229.81"; exon_number "2";
chr4	StringTie	exon	122170615	122170744	1000	+	.	gene_id "MSTRG.141229"; transcript_id "MSTRG.141229.81"; exon_number "3";
chr4	StringTie	exon	122173036	122173152	1000	+	.	gene_id "MSTRG.141229"; transcript_id "MSTRG.141229.81"; exon_number "4";
chr4	StringTie	exon	122174574	122174652	1000	+	.	gene_id "MSTRG.141229"; transcript_id "MSTRG.141229.81"; exon_number "5";
chr4	StringTie	exon	122175850	122175914	1000	+	.	gene_id "MSTRG.141229"; transcript_id "MSTRG.141229.81"; exon_number "6";
chr4	StringTie	exon	122186036	122186222	1000	+	.	gene_id "MSTRG.141229"; transcript_id "MSTRG.141229.81"; exon_number "7";
chr4	StringTie	exon	122187431	122187512	1000	+	.	gene_id "MSTRG.141229"; transcript_id "MSTRG.141229.81"; exon_number "8";
chr4	StringTie	exon	122187895	122188088	1000	+	.	gene_id "MSTRG.141229"; transcript_id "MSTRG.141229.81"; exon_number "9";
chr4	StringTie	exon	122190000	122190079	1000	+	.	gene_id "MSTRG.141229"; transcript_id "MSTRG.141229.81"; exon_number "10";
chr4	StringTie	exon	122192229	122192379	1000	+	.	gene_id "MSTRG.141229"; transcript_id "MSTRG.141229.81"; exon_number "11";
chr4	StringTie	exon	122196635	122196791	1000	+	.	gene_id "MSTRG.141229"; transcript_id "MSTRG.141229.81"; exon_number "12";
chr4	StringTie	exon	122197196	122197274	1000	+	.	gene_id "MSTRG.141229"; transcript_id "MSTRG.141229.81"; exon_number "13";
chr4	StringTie	exon	122199359	122199450	1000	+	.	gene_id "MSTRG.141229"; transcript_id "MSTRG.141229.81"; exon_number "14";
chr4	StringTie	exon	122201009	122201126	1000	+	.	gene_id "MSTRG.141229"; transcript_id "MSTRG.141229.81"; exon_number "15";
chr4	StringTie	exon	122207110	122207265	1000	+	.	gene_id "MSTRG.141229"; transcript_id "MSTRG.141229.81"; exon_number "16";
chr4	StringTie	exon	122207541	122207638	1000	+	.	gene_id "MSTRG.141229"; transcript_id "MSTRG.141229.81"; exon_number "17";
chr4	StringTie	exon	122209159	122209337	1000	+	.	gene_id "MSTRG.141229"; transcript_id "MSTRG.141229.81"; exon_number "18";
chr4	StringTie	exon	122209818	122209924	1000	+	.	gene_id "MSTRG.141229"; transcript_id "MSTRG.141229.81"; exon_number "19";
chr4	StringTie	exon	122210887	122211095	1000	+	.	gene_id "MSTRG.141229"; transcript_id "MSTRG.141229.81"; exon_number "20";
chr4	StringTie	exon	122219340	122219567	1000	+	.	gene_id "MSTRG.141229"; transcript_id "MSTRG.141229.81"; exon_number "21";
chr4	StringTie	exon	122220333	122220470	1000	+	.	gene_id "MSTRG.141229"; transcript_id "MSTRG.141229.81"; exon_number "22";
chr4	StringTie	exon	122224498	122224677	1000	+	.	gene_id "MSTRG.141229"; transcript_id "MSTRG.141229.81"; exon_number "23";
chr4	StringTie	exon	122229121	122229240	1000	+	.	gene_id "MSTRG.141229"; transcript_id "MSTRG.141229.81"; exon_number "24";
chr4	StringTie	exon	122229931	122230211	1000	+	.	gene_id "MSTRG.141229"; transcript_id "MSTRG.141229.81"; exon_number "25";
chr4	StringTie	exon	122234773	122235023	1000	+	.	gene_id "MSTRG.141229"; transcript_id "MSTRG.141229.81"; exon_number "26";
chr4	StringTie	exon	122238092	122238350	1000	+	.	gene_id "MSTRG.141229"; transcript_id "MSTRG.141229.81"; exon_number "27";
chr4	StringTie	exon	122239516	122240353	1000	+	.	gene_id "MSTRG.141229"; transcript_id "MSTRG.141229.81"; exon_number "28";
chr4	StringTie	exon	122242998	122243068	1000	+	.	gene_id "MSTRG.141229"; transcript_id "MSTRG.141229.81"; exon_number "29";
chr4	StringTie	exon	122243854	122244027	1000	+	.	gene_id "MSTRG.141229"; transcript_id "MSTRG.141229.81"; exon_number "30";
chr4	StringTie	exon	122245020	122245140	1000	+	.	gene_id "MSTRG.141229"; transcript_id "MSTRG.141229.81"; exon_number "31";
chr4	StringTie	exon	122246152	122246298	1000	+	.	gene_id "MSTRG.141229"; transcript_id "MSTRG.141229.81"; exon_number "32";
chr4	StringTie	exon	122246683	122246810	1000	+	.	gene_id "MSTRG.141229"; transcript_id "MSTRG.141229.81"; exon_number "33";
chr4	StringTie	exon	122247158	122247357	1000	+	.	gene_id "MSTRG.141229"; transcript_id "MSTRG.141229.81"; exon_number "34";
chr4	StringTie	exon	122249485	122249682	1000	+	.	gene_id "MSTRG.141229"; transcript_id "MSTRG.141229.81"; exon_number "35";
chr4	StringTie	exon	122250362	122250573	1000	+	.	gene_id "MSTRG.141229"; transcript_id "MSTRG.141229.81"; exon_number "36";
chr4	StringTie	exon	122254195	122254346	1000	+	.	gene_id "MSTRG.141229"; transcript_id "MSTRG.141229.81"; exon_number "37";
chr4	StringTie	exon	122254805	122254955	1000	+	.	gene_id "MSTRG.141229"; transcript_id "MSTRG.141229.81"; exon_number "38";
chr4	StringTie	exon	122255131	122255283	1000	+	.	gene_id "MSTRG.141229"; transcript_id "MSTRG.141229.81"; exon_number "39";
chr4	StringTie	exon	122257255	122257495	1000	+	.	gene_id "MSTRG.141229"; transcript_id "MSTRG.141229.81"; exon_number "40";
chr4	StringTie	exon	122258701	122258843	1000	+	.	gene_id "MSTRG.141229"; transcript_id "MSTRG.141229.81"; exon_number "41";
chr4	StringTie	exon	122262764	122262983	1000	+	.	gene_id "MSTRG.141229"; transcript_id "MSTRG.141229.81"; exon_number "42";
chr4	StringTie	exon	122263442	122263600	1000	+	.	gene_id "MSTRG.141229"; transcript_id "MSTRG.141229.81"; exon_number "43";
chr4	StringTie	exon	122264252	122264427	1000	+	.	gene_id "MSTRG.141229"; transcript_id "MSTRG.141229.81"; exon_number "44";
chr4	StringTie	exon	122266783	122266958	1000	+	.	gene_id "MSTRG.141229"; transcript_id "MSTRG.141229.81"; exon_number "45";
chr4	StringTie	exon	122271018	122271724	1000	+	.	gene_id "MSTRG.141229"; transcript_id "MSTRG.141229.81"; exon_number "46";
chr4	StringTie	exon	122272160	122272405	1000	+	.	gene_id "MSTRG.141229"; transcript_id "MSTRG.141229.81"; exon_number "47";
chr4	StringTie	exon	122274343	122274436	1000	+	.	gene_id "MSTRG.141229"; transcript_id "MSTRG.141229.81"; exon_number "48";
chr4	StringTie	exon	122279775	122279981	1000	+	.	gene_id "MSTRG.141229"; transcript_id "MSTRG.141229.81"; exon_number "49";
chr4	StringTie	exon	122281536	122281774	1000	+	.	gene_id "MSTRG.141229"; transcript_id "MSTRG.141229.81"; exon_number "50";
chr4	StringTie	exon	122286541	122286785	1000	+	.	gene_id "MSTRG.141229"; transcript_id "MSTRG.141229.81"; exon_number "51";
chr4	StringTie	exon	122289087	122289192	1000	+	.	gene_id "MSTRG.141229"; transcript_id "MSTRG.141229.81"; exon_number "52";
chr4	StringTie	exon	122301300	122301397	1000	+	.	gene_id "MSTRG.141229"; transcript_id "MSTRG.141229.81"; exon_number "53";
chr4	StringTie	exon	122304798	122304983	1000	+	.	gene_id "MSTRG.141229"; transcript_id "MSTRG.141229.81"; exon_number "54";
chr4	StringTie	exon	122305877	122306045	1000	+	.	gene_id "MSTRG.141229"; transcript_id "MSTRG.141229.81"; exon_number "55";
chr4	StringTie	exon	122307949	122308160	1000	+	.	gene_id "MSTRG.141229"; transcript_id "MSTRG.141229.81"; exon_number "56";
chr4	StringTie	exon	122309266	122309464	1000	+	.	gene_id "MSTRG.141229"; transcript_id "MSTRG.141229.81"; exon_number "57";
chr4	StringTie	exon	122313628	122313687	1000	+	.	gene_id "MSTRG.141229"; transcript_id "MSTRG.141229.81"; exon_number "58";
chr4	StringTie	exon	122315462	122315688	1000	+	.	gene_id "MSTRG.141229"; transcript_id "MSTRG.141229.81"; exon_number "59";
chr4	StringTie	exon	122316732	122316862	1000	+	.	gene_id "MSTRG.141229"; transcript_id "MSTRG.141229.81"; exon_number "60";
chr4	StringTie	exon	122318147	122318270	1000	+	.	gene_id "MSTRG.141229"; transcript_id "MSTRG.141229.81"; exon_number "61";
chr4	StringTie	exon	122324427	122324536	1000	+	.	gene_id "MSTRG.141229"; transcript_id "MSTRG.141229.81"; exon_number "62";
chr4	StringTie	exon	122325230	122325320	1000	+	.	gene_id "MSTRG.141229"; transcript_id "MSTRG.141229.81"; exon_number "63";
chr4	StringTie	exon	122325855	122325917	1000	+	.	gene_id "MSTRG.141229"; transcript_id "MSTRG.141229.81"; exon_number "64";
chr4	StringTie	exon	122328104	122328357	1000	+	.	gene_id "MSTRG.141229"; transcript_id "MSTRG.141229.81"; exon_number "65";
chr4	StringTie	exon	122331326	122331541	1000	+	.	gene_id "MSTRG.141229"; transcript_id "MSTRG.141229.81"; exon_number "66";
chr4	StringTie	exon	122333629	122333809	1000	+	.	gene_id "MSTRG.141229"; transcript_id "MSTRG.141229.81"; exon_number "67";
chr4	StringTie	exon	122334344	122334545	1000	+	.	gene_id "MSTRG.141229"; transcript_id "MSTRG.141229.81"; exon_number "68";
chr4	StringTie	exon	122336192	122336353	1000	+	.	gene_id "MSTRG.141229"; transcript_id "MSTRG.141229.81"; exon_number "69";
chr4	StringTie	exon	122336881	122337020	1000	+	.	gene_id "MSTRG.141229"; transcript_id "MSTRG.141229.81"; exon_number "70";
chr4	StringTie	exon	122339207	122339408	1000	+	.	gene_id "MSTRG.141229"; transcript_id "MSTRG.141229.81"; exon_number "71";
chr4	StringTie	exon	122343410	122343610	1000	+	.	gene_id "MSTRG.141229"; transcript_id "MSTRG.141229.81"; exon_number "72";
chr4	StringTie	exon	122344382	122344561	1000	+	.	gene_id "MSTRG.141229"; transcript_id "MSTRG.141229.81"; exon_number "73";
chr4	StringTie	exon	122346623	122346760	1000	+	.	gene_id "MSTRG.141229"; transcript_id "MSTRG.141229.81"; exon_number "74";
chr4	StringTie	exon	122347522	122347779	1000	+	.	gene_id "MSTRG.141229"; transcript_id "MSTRG.141229.81"; exon_number "75";
chr4	StringTie	exon	122348567	122348717	1000	+	.	gene_id "MSTRG.141229"; transcript_id "MSTRG.141229.81"; exon_number "76";
chr4	StringTie	exon	122349158	122349315	1000	+	.	gene_id "MSTRG.141229"; transcript_id "MSTRG.141229.81"; exon_number "77";
chr4	StringTie	exon	122349450	122349642	1000	+	.	gene_id "MSTRG.141229"; transcript_id "MSTRG.141229.81"; exon_number "78";
chr4	StringTie	exon	122349857	122350074	1000	+	.	gene_id "MSTRG.141229"; transcript_id "MSTRG.141229.81"; exon_number "79";
chr4	StringTie	exon	122352904	122353155	1000	+	.	gene_id "MSTRG.141229"; transcript_id "MSTRG.141229.81"; exon_number "80";
chr4	StringTie	exon	122353814	122354017	1000	+	.	gene_id "MSTRG.141229"; transcript_id "MSTRG.141229.81"; exon_number "81";
chr4	StringTie	exon	122355796	122355990	1000	+	.	gene_id "MSTRG.141229"; transcript_id "MSTRG.141229.81"; exon_number "82";
chr4	StringTie	exon	122356621	122356755	1000	+	.	gene_id "MSTRG.141229"; transcript_id "MSTRG.141229.81"; exon_number "83";
chr4	StringTie	exon	122359557	122359722	1000	+	.	gene_id "MSTRG.141229"; transcript_id "MSTRG.141229.81"; exon_number "84";
chr4	StringTie	exon	122362031	122362752	1000	+	.	gene_id "MSTRG.141229"; transcript_id "MSTRG.141229.81"; exon_number "85";
chr4	StringTie	transcript	122152380	122362752	1000	+	.	gene_id "MSTRG.141229"; transcript_id "MSTRG.141229.82";
chr4	StringTie	exon	122152380	122152584	1000	+	.	gene_id "MSTRG.141229"; transcript_id "MSTRG.141229.82"; exon_number "1";
chr4	StringTie	exon	122154025	122154112	1000	+	.	gene_id "MSTRG.141229"; transcript_id "MSTRG.141229.82"; exon_number "2";
chr4	StringTie	exon	122170615	122170744	1000	+	.	gene_id "MSTRG.141229"; transcript_id "MSTRG.141229.82"; exon_number "3";
chr4	StringTie	exon	122173036	122173152	1000	+	.	gene_id "MSTRG.141229"; transcript_id "MSTRG.141229.82"; exon_number "4";
chr4	StringTie	exon	122174574	122174652	1000	+	.	gene_id "MSTRG.141229"; transcript_id "MSTRG.141229.82"; exon_number "5";
chr4	StringTie	exon	122175850	122175914	1000	+	.	gene_id "MSTRG.141229"; transcript_id "MSTRG.141229.82"; exon_number "6";
chr4	StringTie	exon	122186036	122186222	1000	+	.	gene_id "MSTRG.141229"; transcript_id "MSTRG.141229.82"; exon_number "7";
chr4	StringTie	exon	122187431	122187512	1000	+	.	gene_id "MSTRG.141229"; transcript_id "MSTRG.141229.82"; exon_number "8";
chr4	StringTie	exon	122187895	122188088	1000	+	.	gene_id "MSTRG.141229"; transcript_id "MSTRG.141229.82"; exon_number "9";
chr4	StringTie	exon	122190000	122190079	1000	+	.	gene_id "MSTRG.141229"; transcript_id "MSTRG.141229.82"; exon_number "10";
chr4	StringTie	exon	122192229	122192379	1000	+	.	gene_id "MSTRG.141229"; transcript_id "MSTRG.141229.82"; exon_number "11";
chr4	StringTie	exon	122196635	122196791	1000	+	.	gene_id "MSTRG.141229"; transcript_id "MSTRG.141229.82"; exon_number "12";
chr4	StringTie	exon	122197196	122197274	1000	+	.	gene_id "MSTRG.141229"; transcript_id "MSTRG.141229.82"; exon_number "13";
chr4	StringTie	exon	122199359	122199450	1000	+	.	gene_id "MSTRG.141229"; transcript_id "MSTRG.141229.82"; exon_number "14";
chr4	StringTie	exon	122201009	122201126	1000	+	.	gene_id "MSTRG.141229"; transcript_id "MSTRG.141229.82"; exon_number "15";
chr4	StringTie	exon	122207110	122207265	1000	+	.	gene_id "MSTRG.141229"; transcript_id "MSTRG.141229.82"; exon_number "16";
chr4	StringTie	exon	122207541	122207638	1000	+	.	gene_id "MSTRG.141229"; transcript_id "MSTRG.141229.82"; exon_number "17";
chr4	StringTie	exon	122209159	122209337	1000	+	.	gene_id "MSTRG.141229"; transcript_id "MSTRG.141229.82"; exon_number "18";
chr4	StringTie	exon	122209818	122209924	1000	+	.	gene_id "MSTRG.141229"; transcript_id "MSTRG.141229.82"; exon_number "19";
chr4	StringTie	exon	122210887	122211095	1000	+	.	gene_id "MSTRG.141229"; transcript_id "MSTRG.141229.82"; exon_number "20";
chr4	StringTie	exon	122219340	122219567	1000	+	.	gene_id "MSTRG.141229"; transcript_id "MSTRG.141229.82"; exon_number "21";
chr4	StringTie	exon	122220333	122220470	1000	+	.	gene_id "MSTRG.141229"; transcript_id "MSTRG.141229.82"; exon_number "22";
chr4	StringTie	exon	122224498	122224677	1000	+	.	gene_id "MSTRG.141229"; transcript_id "MSTRG.141229.82"; exon_number "23";
chr4	StringTie	exon	122226707	122226835	1000	+	.	gene_id "MSTRG.141229"; transcript_id "MSTRG.141229.82"; exon_number "24";
chr4	StringTie	exon	122229121	122229240	1000	+	.	gene_id "MSTRG.141229"; transcript_id "MSTRG.141229.82"; exon_number "25";
chr4	StringTie	exon	122229931	122230211	1000	+	.	gene_id "MSTRG.141229"; transcript_id "MSTRG.141229.82"; exon_number "26";
chr4	StringTie	exon	122234773	122235023	1000	+	.	gene_id "MSTRG.141229"; transcript_id "MSTRG.141229.82"; exon_number "27";
chr4	StringTie	exon	122238092	122238350	1000	+	.	gene_id "MSTRG.141229"; transcript_id "MSTRG.141229.82"; exon_number "28";
chr4	StringTie	exon	122239516	122240353	1000	+	.	gene_id "MSTRG.141229"; transcript_id "MSTRG.141229.82"; exon_number "29";
chr4	StringTie	exon	122242998	122243068	1000	+	.	gene_id "MSTRG.141229"; transcript_id "MSTRG.141229.82"; exon_number "30";
chr4	StringTie	exon	122243854	122244027	1000	+	.	gene_id "MSTRG.141229"; transcript_id "MSTRG.141229.82"; exon_number "31";
chr4	StringTie	exon	122245020	122245140	1000	+	.	gene_id "MSTRG.141229"; transcript_id "MSTRG.141229.82"; exon_number "32";
chr4	StringTie	exon	122246152	122246298	1000	+	.	gene_id "MSTRG.141229"; transcript_id "MSTRG.141229.82"; exon_number "33";
chr4	StringTie	exon	122246683	122246810	1000	+	.	gene_id "MSTRG.141229"; transcript_id "MSTRG.141229.82"; exon_number "34";
chr4	StringTie	exon	122247158	122247357	1000	+	.	gene_id "MSTRG.141229"; transcript_id "MSTRG.141229.82"; exon_number "35";
chr4	StringTie	exon	122249485	122249682	1000	+	.	gene_id "MSTRG.141229"; transcript_id "MSTRG.141229.82"; exon_number "36";
chr4	StringTie	exon	122250362	122250573	1000	+	.	gene_id "MSTRG.141229"; transcript_id "MSTRG.141229.82"; exon_number "37";
chr4	StringTie	exon	122254195	122254346	1000	+	.	gene_id "MSTRG.141229"; transcript_id "MSTRG.141229.82"; exon_number "38";
chr4	StringTie	exon	122254805	122254955	1000	+	.	gene_id "MSTRG.141229"; transcript_id "MSTRG.141229.82"; exon_number "39";
chr4	StringTie	exon	122255131	122255283	1000	+	.	gene_id "MSTRG.141229"; transcript_id "MSTRG.141229.82"; exon_number "40";
chr4	StringTie	exon	122257255	122257503	1000	+	.	gene_id "MSTRG.141229"; transcript_id "MSTRG.141229.82"; exon_number "41";
chr4	StringTie	exon	122258701	122258843	1000	+	.	gene_id "MSTRG.141229"; transcript_id "MSTRG.141229.82"; exon_number "42";
chr4	StringTie	exon	122262764	122262983	1000	+	.	gene_id "MSTRG.141229"; transcript_id "MSTRG.141229.82"; exon_number "43";
chr4	StringTie	exon	122263442	122263600	1000	+	.	gene_id "MSTRG.141229"; transcript_id "MSTRG.141229.82"; exon_number "44";
chr4	StringTie	exon	122264252	122264427	1000	+	.	gene_id "MSTRG.141229"; transcript_id "MSTRG.141229.82"; exon_number "45";
chr4	StringTie	exon	122266783	122266958	1000	+	.	gene_id "MSTRG.141229"; transcript_id "MSTRG.141229.82"; exon_number "46";
chr4	StringTie	exon	122271018	122271724	1000	+	.	gene_id "MSTRG.141229"; transcript_id "MSTRG.141229.82"; exon_number "47";
chr4	StringTie	exon	122272160	122272405	1000	+	.	gene_id "MSTRG.141229"; transcript_id "MSTRG.141229.82"; exon_number "48";
chr4	StringTie	exon	122274343	122274436	1000	+	.	gene_id "MSTRG.141229"; transcript_id "MSTRG.141229.82"; exon_number "49";
chr4	StringTie	exon	122279775	122279981	1000	+	.	gene_id "MSTRG.141229"; transcript_id "MSTRG.141229.82"; exon_number "50";
chr4	StringTie	exon	122281536	122281774	1000	+	.	gene_id "MSTRG.141229"; transcript_id "MSTRG.141229.82"; exon_number "51";
chr4	StringTie	exon	122286541	122286785	1000	+	.	gene_id "MSTRG.141229"; transcript_id "MSTRG.141229.82"; exon_number "52";
chr4	StringTie	exon	122289087	122289192	1000	+	.	gene_id "MSTRG.141229"; transcript_id "MSTRG.141229.82"; exon_number "53";
chr4	StringTie	exon	122301300	122301397	1000	+	.	gene_id "MSTRG.141229"; transcript_id "MSTRG.141229.82"; exon_number "54";
chr4	StringTie	exon	122304798	122304983	1000	+	.	gene_id "MSTRG.141229"; transcript_id "MSTRG.141229.82"; exon_number "55";
chr4	StringTie	exon	122305877	122306045	1000	+	.	gene_id "MSTRG.141229"; transcript_id "MSTRG.141229.82"; exon_number "56";
chr4	StringTie	exon	122307949	122308160	1000	+	.	gene_id "MSTRG.141229"; transcript_id "MSTRG.141229.82"; exon_number "57";
chr4	StringTie	exon	122309266	122309464	1000	+	.	gene_id "MSTRG.141229"; transcript_id "MSTRG.141229.82"; exon_number "58";
chr4	StringTie	exon	122313628	122313687	1000	+	.	gene_id "MSTRG.141229"; transcript_id "MSTRG.141229.82"; exon_number "59";
chr4	StringTie	exon	122315462	122315688	1000	+	.	gene_id "MSTRG.141229"; transcript_id "MSTRG.141229.82"; exon_number "60";
chr4	StringTie	exon	122316732	122316862	1000	+	.	gene_id "MSTRG.141229"; transcript_id "MSTRG.141229.82"; exon_number "61";
chr4	StringTie	exon	122318147	122318270	1000	+	.	gene_id "MSTRG.141229"; transcript_id "MSTRG.141229.82"; exon_number "62";
chr4	StringTie	exon	122324427	122324536	1000	+	.	gene_id "MSTRG.141229"; transcript_id "MSTRG.141229.82"; exon_number "63";
chr4	StringTie	exon	122325230	122325320	1000	+	.	gene_id "MSTRG.141229"; transcript_id "MSTRG.141229.82"; exon_number "64";
chr4	StringTie	exon	122325855	122325917	1000	+	.	gene_id "MSTRG.141229"; transcript_id "MSTRG.141229.82"; exon_number "65";
chr4	StringTie	exon	122328104	122328357	1000	+	.	gene_id "MSTRG.141229"; transcript_id "MSTRG.141229.82"; exon_number "66";
chr4	StringTie	exon	122331326	122331541	1000	+	.	gene_id "MSTRG.141229"; transcript_id "MSTRG.141229.82"; exon_number "67";
chr4	StringTie	exon	122333629	122333809	1000	+	.	gene_id "MSTRG.141229"; transcript_id "MSTRG.141229.82"; exon_number "68";
chr4	StringTie	exon	122334344	122334440	1000	+	.	gene_id "MSTRG.141229"; transcript_id "MSTRG.141229.82"; exon_number "69";
chr4	StringTie	exon	122336192	122336353	1000	+	.	gene_id "MSTRG.141229"; transcript_id "MSTRG.141229.82"; exon_number "70";
chr4	StringTie	exon	122336881	122337020	1000	+	.	gene_id "MSTRG.141229"; transcript_id "MSTRG.141229.82"; exon_number "71";
chr4	StringTie	exon	122339207	122339408	1000	+	.	gene_id "MSTRG.141229"; transcript_id "MSTRG.141229.82"; exon_number "72";
chr4	StringTie	exon	122343410	122343610	1000	+	.	gene_id "MSTRG.141229"; transcript_id "MSTRG.141229.82"; exon_number "73";
chr4	StringTie	exon	122344382	122344561	1000	+	.	gene_id "MSTRG.141229"; transcript_id "MSTRG.141229.82"; exon_number "74";
chr4	StringTie	exon	122346623	122346760	1000	+	.	gene_id "MSTRG.141229"; transcript_id "MSTRG.141229.82"; exon_number "75";
chr4	StringTie	exon	122347522	122347779	1000	+	.	gene_id "MSTRG.141229"; transcript_id "MSTRG.141229.82"; exon_number "76";
chr4	StringTie	exon	122348567	122348717	1000	+	.	gene_id "MSTRG.141229"; transcript_id "MSTRG.141229.82"; exon_number "77";
chr4	StringTie	exon	122349158	122349315	1000	+	.	gene_id "MSTRG.141229"; transcript_id "MSTRG.141229.82"; exon_number "78";
chr4	StringTie	exon	122349450	122349642	1000	+	.	gene_id "MSTRG.141229"; transcript_id "MSTRG.141229.82"; exon_number "79";
chr4	StringTie	exon	122349857	122350074	1000	+	.	gene_id "MSTRG.141229"; transcript_id "MSTRG.141229.82"; exon_number "80";
chr4	StringTie	exon	122352904	122353155	1000	+	.	gene_id "MSTRG.141229"; transcript_id "MSTRG.141229.82"; exon_number "81";
chr4	StringTie	exon	122353814	122354017	1000	+	.	gene_id "MSTRG.141229"; transcript_id "MSTRG.141229.82"; exon_number "82";
chr4	StringTie	exon	122355796	122355990	1000	+	.	gene_id "MSTRG.141229"; transcript_id "MSTRG.141229.82"; exon_number "83";
chr4	StringTie	exon	122356621	122356755	1000	+	.	gene_id "MSTRG.141229"; transcript_id "MSTRG.141229.82"; exon_number "84";
chr4	StringTie	exon	122359557	122359722	1000	+	.	gene_id "MSTRG.141229"; transcript_id "MSTRG.141229.82"; exon_number "85";
chr4	StringTie	exon	122362031	122362752	1000	+	.	gene_id "MSTRG.141229"; transcript_id "MSTRG.141229.82"; exon_number "86";
chr4	StringTie	transcript	122152380	122362752	1000	+	.	gene_id "MSTRG.141229"; transcript_id "MSTRG.141229.83";
chr4	StringTie	exon	122152380	122152584	1000	+	.	gene_id "MSTRG.141229"; transcript_id "MSTRG.141229.83"; exon_number "1";
chr4	StringTie	exon	122154025	122154112	1000	+	.	gene_id "MSTRG.141229"; transcript_id "MSTRG.141229.83"; exon_number "2";
chr4	StringTie	exon	122170615	122170744	1000	+	.	gene_id "MSTRG.141229"; transcript_id "MSTRG.141229.83"; exon_number "3";
chr4	StringTie	exon	122173036	122173152	1000	+	.	gene_id "MSTRG.141229"; transcript_id "MSTRG.141229.83"; exon_number "4";
chr4	StringTie	exon	122174574	122174652	1000	+	.	gene_id "MSTRG.141229"; transcript_id "MSTRG.141229.83"; exon_number "5";
chr4	StringTie	exon	122175850	122175914	1000	+	.	gene_id "MSTRG.141229"; transcript_id "MSTRG.141229.83"; exon_number "6";
chr4	StringTie	exon	122186036	122186222	1000	+	.	gene_id "MSTRG.141229"; transcript_id "MSTRG.141229.83"; exon_number "7";
chr4	StringTie	exon	122187431	122187512	1000	+	.	gene_id "MSTRG.141229"; transcript_id "MSTRG.141229.83"; exon_number "8";
chr4	StringTie	exon	122187895	122188088	1000	+	.	gene_id "MSTRG.141229"; transcript_id "MSTRG.141229.83"; exon_number "9";
chr4	StringTie	exon	122190000	122190079	1000	+	.	gene_id "MSTRG.141229"; transcript_id "MSTRG.141229.83"; exon_number "10";
chr4	StringTie	exon	122192229	122192379	1000	+	.	gene_id "MSTRG.141229"; transcript_id "MSTRG.141229.83"; exon_number "11";
chr4	StringTie	exon	122196635	122196791	1000	+	.	gene_id "MSTRG.141229"; transcript_id "MSTRG.141229.83"; exon_number "12";
chr4	StringTie	exon	122197196	122197274	1000	+	.	gene_id "MSTRG.141229"; transcript_id "MSTRG.141229.83"; exon_number "13";
chr4	StringTie	exon	122199359	122199450	1000	+	.	gene_id "MSTRG.141229"; transcript_id "MSTRG.141229.83"; exon_number "14";
chr4	StringTie	exon	122201009	122201126	1000	+	.	gene_id "MSTRG.141229"; transcript_id "MSTRG.141229.83"; exon_number "15";
chr4	StringTie	exon	122207110	122207265	1000	+	.	gene_id "MSTRG.141229"; transcript_id "MSTRG.141229.83"; exon_number "16";
chr4	StringTie	exon	122207541	122207638	1000	+	.	gene_id "MSTRG.141229"; transcript_id "MSTRG.141229.83"; exon_number "17";
chr4	StringTie	exon	122209159	122209337	1000	+	.	gene_id "MSTRG.141229"; transcript_id "MSTRG.141229.83"; exon_number "18";
chr4	StringTie	exon	122209818	122209924	1000	+	.	gene_id "MSTRG.141229"; transcript_id "MSTRG.141229.83"; exon_number "19";
chr4	StringTie	exon	122210887	122211095	1000	+	.	gene_id "MSTRG.141229"; transcript_id "MSTRG.141229.83"; exon_number "20";
chr4	StringTie	exon	122219340	122219567	1000	+	.	gene_id "MSTRG.141229"; transcript_id "MSTRG.141229.83"; exon_number "21";
chr4	StringTie	exon	122220333	122220470	1000	+	.	gene_id "MSTRG.141229"; transcript_id "MSTRG.141229.83"; exon_number "22";
chr4	StringTie	exon	122224498	122224677	1000	+	.	gene_id "MSTRG.141229"; transcript_id "MSTRG.141229.83"; exon_number "23";
chr4	StringTie	exon	122226707	122226835	1000	+	.	gene_id "MSTRG.141229"; transcript_id "MSTRG.141229.83"; exon_number "24";
chr4	StringTie	exon	122229121	122229240	1000	+	.	gene_id "MSTRG.141229"; transcript_id "MSTRG.141229.83"; exon_number "25";
chr4	StringTie	exon	122229931	122230211	1000	+	.	gene_id "MSTRG.141229"; transcript_id "MSTRG.141229.83"; exon_number "26";
chr4	StringTie	exon	122234773	122235023	1000	+	.	gene_id "MSTRG.141229"; transcript_id "MSTRG.141229.83"; exon_number "27";
chr4	StringTie	exon	122238092	122238350	1000	+	.	gene_id "MSTRG.141229"; transcript_id "MSTRG.141229.83"; exon_number "28";
chr4	StringTie	exon	122239516	122240353	1000	+	.	gene_id "MSTRG.141229"; transcript_id "MSTRG.141229.83"; exon_number "29";
chr4	StringTie	exon	122242998	122243068	1000	+	.	gene_id "MSTRG.141229"; transcript_id "MSTRG.141229.83"; exon_number "30";
chr4	StringTie	exon	122243854	122244027	1000	+	.	gene_id "MSTRG.141229"; transcript_id "MSTRG.141229.83"; exon_number "31";
chr4	StringTie	exon	122245020	122245140	1000	+	.	gene_id "MSTRG.141229"; transcript_id "MSTRG.141229.83"; exon_number "32";
chr4	StringTie	exon	122246152	122246298	1000	+	.	gene_id "MSTRG.141229"; transcript_id "MSTRG.141229.83"; exon_number "33";
chr4	StringTie	exon	122246683	122246810	1000	+	.	gene_id "MSTRG.141229"; transcript_id "MSTRG.141229.83"; exon_number "34";
chr4	StringTie	exon	122247158	122247357	1000	+	.	gene_id "MSTRG.141229"; transcript_id "MSTRG.141229.83"; exon_number "35";
chr4	StringTie	exon	122249485	122249682	1000	+	.	gene_id "MSTRG.141229"; transcript_id "MSTRG.141229.83"; exon_number "36";
chr4	StringTie	exon	122250362	122250573	1000	+	.	gene_id "MSTRG.141229"; transcript_id "MSTRG.141229.83"; exon_number "37";
chr4	StringTie	exon	122254195	122254346	1000	+	.	gene_id "MSTRG.141229"; transcript_id "MSTRG.141229.83"; exon_number "38";
chr4	StringTie	exon	122254805	122254955	1000	+	.	gene_id "MSTRG.141229"; transcript_id "MSTRG.141229.83"; exon_number "39";
chr4	StringTie	exon	122255131	122255283	1000	+	.	gene_id "MSTRG.141229"; transcript_id "MSTRG.141229.83"; exon_number "40";
chr4	StringTie	exon	122257255	122257495	1000	+	.	gene_id "MSTRG.141229"; transcript_id "MSTRG.141229.83"; exon_number "41";
chr4	StringTie	exon	122258701	122258843	1000	+	.	gene_id "MSTRG.141229"; transcript_id "MSTRG.141229.83"; exon_number "42";
chr4	StringTie	exon	122262764	122262983	1000	+	.	gene_id "MSTRG.141229"; transcript_id "MSTRG.141229.83"; exon_number "43";
chr4	StringTie	exon	122263442	122263600	1000	+	.	gene_id "MSTRG.141229"; transcript_id "MSTRG.141229.83"; exon_number "44";
chr4	StringTie	exon	122264252	122264427	1000	+	.	gene_id "MSTRG.141229"; transcript_id "MSTRG.141229.83"; exon_number "45";
chr4	StringTie	exon	122266783	122266958	1000	+	.	gene_id "MSTRG.141229"; transcript_id "MSTRG.141229.83"; exon_number "46";
chr4	StringTie	exon	122271018	122271724	1000	+	.	gene_id "MSTRG.141229"; transcript_id "MSTRG.141229.83"; exon_number "47";
chr4	StringTie	exon	122272160	122272405	1000	+	.	gene_id "MSTRG.141229"; transcript_id "MSTRG.141229.83"; exon_number "48";
chr4	StringTie	exon	122274343	122274436	1000	+	.	gene_id "MSTRG.141229"; transcript_id "MSTRG.141229.83"; exon_number "49";
chr4	StringTie	exon	122279775	122279981	1000	+	.	gene_id "MSTRG.141229"; transcript_id "MSTRG.141229.83"; exon_number "50";
chr4	StringTie	exon	122281536	122281774	1000	+	.	gene_id "MSTRG.141229"; transcript_id "MSTRG.141229.83"; exon_number "51";
chr4	StringTie	exon	122286541	122286785	1000	+	.	gene_id "MSTRG.141229"; transcript_id "MSTRG.141229.83"; exon_number "52";
chr4	StringTie	exon	122289087	122289192	1000	+	.	gene_id "MSTRG.141229"; transcript_id "MSTRG.141229.83"; exon_number "53";
chr4	StringTie	exon	122301300	122301397	1000	+	.	gene_id "MSTRG.141229"; transcript_id "MSTRG.141229.83"; exon_number "54";
chr4	StringTie	exon	122304798	122304983	1000	+	.	gene_id "MSTRG.141229"; transcript_id "MSTRG.141229.83"; exon_number "55";
chr4	StringTie	exon	122305877	122306045	1000	+	.	gene_id "MSTRG.141229"; transcript_id "MSTRG.141229.83"; exon_number "56";
chr4	StringTie	exon	122307949	122308160	1000	+	.	gene_id "MSTRG.141229"; transcript_id "MSTRG.141229.83"; exon_number "57";
chr4	StringTie	exon	122309266	122309464	1000	+	.	gene_id "MSTRG.141229"; transcript_id "MSTRG.141229.83"; exon_number "58";
chr4	StringTie	exon	122313628	122313687	1000	+	.	gene_id "MSTRG.141229"; transcript_id "MSTRG.141229.83"; exon_number "59";
chr4	StringTie	exon	122315462	122315688	1000	+	.	gene_id "MSTRG.141229"; transcript_id "MSTRG.141229.83"; exon_number "60";
chr4	StringTie	exon	122316732	122316862	1000	+	.	gene_id "MSTRG.141229"; transcript_id "MSTRG.141229.83"; exon_number "61";
chr4	StringTie	exon	122318147	122318270	1000	+	.	gene_id "MSTRG.141229"; transcript_id "MSTRG.141229.83"; exon_number "62";
chr4	StringTie	exon	122321008	122321206	1000	+	.	gene_id "MSTRG.141229"; transcript_id "MSTRG.141229.83"; exon_number "63";
chr4	StringTie	exon	122324427	122324536	1000	+	.	gene_id "MSTRG.141229"; transcript_id "MSTRG.141229.83"; exon_number "64";
chr4	StringTie	exon	122325230	122325320	1000	+	.	gene_id "MSTRG.141229"; transcript_id "MSTRG.141229.83"; exon_number "65";
chr4	StringTie	exon	122325855	122325917	1000	+	.	gene_id "MSTRG.141229"; transcript_id "MSTRG.141229.83"; exon_number "66";
chr4	StringTie	exon	122328104	122328357	1000	+	.	gene_id "MSTRG.141229"; transcript_id "MSTRG.141229.83"; exon_number "67";
chr4	StringTie	exon	122331326	122331541	1000	+	.	gene_id "MSTRG.141229"; transcript_id "MSTRG.141229.83"; exon_number "68";
chr4	StringTie	exon	122333629	122333809	1000	+	.	gene_id "MSTRG.141229"; transcript_id "MSTRG.141229.83"; exon_number "69";
chr4	StringTie	exon	122334344	122334440	1000	+	.	gene_id "MSTRG.141229"; transcript_id "MSTRG.141229.83"; exon_number "70";
chr4	StringTie	exon	122336192	122336353	1000	+	.	gene_id "MSTRG.141229"; transcript_id "MSTRG.141229.83"; exon_number "71";
chr4	StringTie	exon	122336881	122337020	1000	+	.	gene_id "MSTRG.141229"; transcript_id "MSTRG.141229.83"; exon_number "72";
chr4	StringTie	exon	122339207	122339408	1000	+	.	gene_id "MSTRG.141229"; transcript_id "MSTRG.141229.83"; exon_number "73";
chr4	StringTie	exon	122343410	122343610	1000	+	.	gene_id "MSTRG.141229"; transcript_id "MSTRG.141229.83"; exon_number "74";
chr4	StringTie	exon	122344382	122344561	1000	+	.	gene_id "MSTRG.141229"; transcript_id "MSTRG.141229.83"; exon_number "75";
chr4	StringTie	exon	122346623	122346760	1000	+	.	gene_id "MSTRG.141229"; transcript_id "MSTRG.141229.83"; exon_number "76";
chr4	StringTie	exon	122347522	122347779	1000	+	.	gene_id "MSTRG.141229"; transcript_id "MSTRG.141229.83"; exon_number "77";
chr4	StringTie	exon	122348567	122348717	1000	+	.	gene_id "MSTRG.141229"; transcript_id "MSTRG.141229.83"; exon_number "78";
chr4	StringTie	exon	122349158	122349315	1000	+	.	gene_id "MSTRG.141229"; transcript_id "MSTRG.141229.83"; exon_number "79";
chr4	StringTie	exon	122349450	122349642	1000	+	.	gene_id "MSTRG.141229"; transcript_id "MSTRG.141229.83"; exon_number "80";
chr4	StringTie	exon	122349857	122350074	1000	+	.	gene_id "MSTRG.141229"; transcript_id "MSTRG.141229.83"; exon_number "81";
chr4	StringTie	exon	122352904	122353155	1000	+	.	gene_id "MSTRG.141229"; transcript_id "MSTRG.141229.83"; exon_number "82";
chr4	StringTie	exon	122353814	122354017	1000	+	.	gene_id "MSTRG.141229"; transcript_id "MSTRG.141229.83"; exon_number "83";
chr4	StringTie	exon	122355796	122355990	1000	+	.	gene_id "MSTRG.141229"; transcript_id "MSTRG.141229.83"; exon_number "84";
chr4	StringTie	exon	122356621	122356755	1000	+	.	gene_id "MSTRG.141229"; transcript_id "MSTRG.141229.83"; exon_number "85";
chr4	StringTie	exon	122359557	122359722	1000	+	.	gene_id "MSTRG.141229"; transcript_id "MSTRG.141229.83"; exon_number "86";
chr4	StringTie	exon	122362031	122362752	1000	+	.	gene_id "MSTRG.141229"; transcript_id "MSTRG.141229.83"; exon_number "87";
chr4	StringTie	transcript	122152387	122362843	1000	+	.	gene_id "MSTRG.141229"; transcript_id "MSTRG.141229.84";
chr4	StringTie	exon	122152387	122152584	1000	+	.	gene_id "MSTRG.141229"; transcript_id "MSTRG.141229.84"; exon_number "1";
chr4	StringTie	exon	122154025	122154112	1000	+	.	gene_id "MSTRG.141229"; transcript_id "MSTRG.141229.84"; exon_number "2";
chr4	StringTie	exon	122160200	122160270	1000	+	.	gene_id "MSTRG.141229"; transcript_id "MSTRG.141229.84"; exon_number "3";
chr4	StringTie	exon	122170615	122170744	1000	+	.	gene_id "MSTRG.141229"; transcript_id "MSTRG.141229.84"; exon_number "4";
chr4	StringTie	exon	122173036	122173152	1000	+	.	gene_id "MSTRG.141229"; transcript_id "MSTRG.141229.84"; exon_number "5";
chr4	StringTie	exon	122174574	122174652	1000	+	.	gene_id "MSTRG.141229"; transcript_id "MSTRG.141229.84"; exon_number "6";
chr4	StringTie	exon	122175850	122175914	1000	+	.	gene_id "MSTRG.141229"; transcript_id "MSTRG.141229.84"; exon_number "7";
chr4	StringTie	exon	122186036	122186222	1000	+	.	gene_id "MSTRG.141229"; transcript_id "MSTRG.141229.84"; exon_number "8";
chr4	StringTie	exon	122187431	122187512	1000	+	.	gene_id "MSTRG.141229"; transcript_id "MSTRG.141229.84"; exon_number "9";
chr4	StringTie	exon	122187895	122188088	1000	+	.	gene_id "MSTRG.141229"; transcript_id "MSTRG.141229.84"; exon_number "10";
chr4	StringTie	exon	122190000	122190079	1000	+	.	gene_id "MSTRG.141229"; transcript_id "MSTRG.141229.84"; exon_number "11";
chr4	StringTie	exon	122192229	122192379	1000	+	.	gene_id "MSTRG.141229"; transcript_id "MSTRG.141229.84"; exon_number "12";
chr4	StringTie	exon	122196635	122196791	1000	+	.	gene_id "MSTRG.141229"; transcript_id "MSTRG.141229.84"; exon_number "13";
chr4	StringTie	exon	122197196	122197274	1000	+	.	gene_id "MSTRG.141229"; transcript_id "MSTRG.141229.84"; exon_number "14";
chr4	StringTie	exon	122199359	122199450	1000	+	.	gene_id "MSTRG.141229"; transcript_id "MSTRG.141229.84"; exon_number "15";
chr4	StringTie	exon	122201009	122201126	1000	+	.	gene_id "MSTRG.141229"; transcript_id "MSTRG.141229.84"; exon_number "16";
chr4	StringTie	exon	122207110	122207265	1000	+	.	gene_id "MSTRG.141229"; transcript_id "MSTRG.141229.84"; exon_number "17";
chr4	StringTie	exon	122207541	122207638	1000	+	.	gene_id "MSTRG.141229"; transcript_id "MSTRG.141229.84"; exon_number "18";
chr4	StringTie	exon	122209159	122209337	1000	+	.	gene_id "MSTRG.141229"; transcript_id "MSTRG.141229.84"; exon_number "19";
chr4	StringTie	exon	122209818	122209924	1000	+	.	gene_id "MSTRG.141229"; transcript_id "MSTRG.141229.84"; exon_number "20";
chr4	StringTie	exon	122210887	122211095	1000	+	.	gene_id "MSTRG.141229"; transcript_id "MSTRG.141229.84"; exon_number "21";
chr4	StringTie	exon	122219340	122219567	1000	+	.	gene_id "MSTRG.141229"; transcript_id "MSTRG.141229.84"; exon_number "22";
chr4	StringTie	exon	122220333	122220470	1000	+	.	gene_id "MSTRG.141229"; transcript_id "MSTRG.141229.84"; exon_number "23";
chr4	StringTie	exon	122224498	122224677	1000	+	.	gene_id "MSTRG.141229"; transcript_id "MSTRG.141229.84"; exon_number "24";
chr4	StringTie	exon	122226707	122226835	1000	+	.	gene_id "MSTRG.141229"; transcript_id "MSTRG.141229.84"; exon_number "25";
chr4	StringTie	exon	122229121	122229240	1000	+	.	gene_id "MSTRG.141229"; transcript_id "MSTRG.141229.84"; exon_number "26";
chr4	StringTie	exon	122229931	122230211	1000	+	.	gene_id "MSTRG.141229"; transcript_id "MSTRG.141229.84"; exon_number "27";
chr4	StringTie	exon	122234773	122235023	1000	+	.	gene_id "MSTRG.141229"; transcript_id "MSTRG.141229.84"; exon_number "28";
chr4	StringTie	exon	122238092	122238350	1000	+	.	gene_id "MSTRG.141229"; transcript_id "MSTRG.141229.84"; exon_number "29";
chr4	StringTie	exon	122239516	122240353	1000	+	.	gene_id "MSTRG.141229"; transcript_id "MSTRG.141229.84"; exon_number "30";
chr4	StringTie	exon	122242998	122243068	1000	+	.	gene_id "MSTRG.141229"; transcript_id "MSTRG.141229.84"; exon_number "31";
chr4	StringTie	exon	122243854	122244027	1000	+	.	gene_id "MSTRG.141229"; transcript_id "MSTRG.141229.84"; exon_number "32";
chr4	StringTie	exon	122245020	122245140	1000	+	.	gene_id "MSTRG.141229"; transcript_id "MSTRG.141229.84"; exon_number "33";
chr4	StringTie	exon	122246152	122246298	1000	+	.	gene_id "MSTRG.141229"; transcript_id "MSTRG.141229.84"; exon_number "34";
chr4	StringTie	exon	122246683	122246810	1000	+	.	gene_id "MSTRG.141229"; transcript_id "MSTRG.141229.84"; exon_number "35";
chr4	StringTie	exon	122247158	122247357	1000	+	.	gene_id "MSTRG.141229"; transcript_id "MSTRG.141229.84"; exon_number "36";
chr4	StringTie	exon	122249485	122249682	1000	+	.	gene_id "MSTRG.141229"; transcript_id "MSTRG.141229.84"; exon_number "37";
chr4	StringTie	exon	122250362	122250573	1000	+	.	gene_id "MSTRG.141229"; transcript_id "MSTRG.141229.84"; exon_number "38";
chr4	StringTie	exon	122254195	122254346	1000	+	.	gene_id "MSTRG.141229"; transcript_id "MSTRG.141229.84"; exon_number "39";
chr4	StringTie	exon	122254805	122254955	1000	+	.	gene_id "MSTRG.141229"; transcript_id "MSTRG.141229.84"; exon_number "40";
chr4	StringTie	exon	122255131	122255283	1000	+	.	gene_id "MSTRG.141229"; transcript_id "MSTRG.141229.84"; exon_number "41";
chr4	StringTie	exon	122257255	122257495	1000	+	.	gene_id "MSTRG.141229"; transcript_id "MSTRG.141229.84"; exon_number "42";
chr4	StringTie	exon	122258701	122258843	1000	+	.	gene_id "MSTRG.141229"; transcript_id "MSTRG.141229.84"; exon_number "43";
chr4	StringTie	exon	122262764	122262983	1000	+	.	gene_id "MSTRG.141229"; transcript_id "MSTRG.141229.84"; exon_number "44";
chr4	StringTie	exon	122263442	122263600	1000	+	.	gene_id "MSTRG.141229"; transcript_id "MSTRG.141229.84"; exon_number "45";
chr4	StringTie	exon	122264252	122264427	1000	+	.	gene_id "MSTRG.141229"; transcript_id "MSTRG.141229.84"; exon_number "46";
chr4	StringTie	exon	122266783	122266958	1000	+	.	gene_id "MSTRG.141229"; transcript_id "MSTRG.141229.84"; exon_number "47";
chr4	StringTie	exon	122271018	122271724	1000	+	.	gene_id "MSTRG.141229"; transcript_id "MSTRG.141229.84"; exon_number "48";
chr4	StringTie	exon	122272160	122272405	1000	+	.	gene_id "MSTRG.141229"; transcript_id "MSTRG.141229.84"; exon_number "49";
chr4	StringTie	exon	122274343	122274436	1000	+	.	gene_id "MSTRG.141229"; transcript_id "MSTRG.141229.84"; exon_number "50";
chr4	StringTie	exon	122279775	122279981	1000	+	.	gene_id "MSTRG.141229"; transcript_id "MSTRG.141229.84"; exon_number "51";
chr4	StringTie	exon	122281536	122281774	1000	+	.	gene_id "MSTRG.141229"; transcript_id "MSTRG.141229.84"; exon_number "52";
chr4	StringTie	exon	122286541	122286785	1000	+	.	gene_id "MSTRG.141229"; transcript_id "MSTRG.141229.84"; exon_number "53";
chr4	StringTie	exon	122289087	122289192	1000	+	.	gene_id "MSTRG.141229"; transcript_id "MSTRG.141229.84"; exon_number "54";
chr4	StringTie	exon	122301300	122301397	1000	+	.	gene_id "MSTRG.141229"; transcript_id "MSTRG.141229.84"; exon_number "55";
chr4	StringTie	exon	122304798	122304983	1000	+	.	gene_id "MSTRG.141229"; transcript_id "MSTRG.141229.84"; exon_number "56";
chr4	StringTie	exon	122305877	122306045	1000	+	.	gene_id "MSTRG.141229"; transcript_id "MSTRG.141229.84"; exon_number "57";
chr4	StringTie	exon	122307949	122308160	1000	+	.	gene_id "MSTRG.141229"; transcript_id "MSTRG.141229.84"; exon_number "58";
chr4	StringTie	exon	122309266	122309464	1000	+	.	gene_id "MSTRG.141229"; transcript_id "MSTRG.141229.84"; exon_number "59";
chr4	StringTie	exon	122313628	122313687	1000	+	.	gene_id "MSTRG.141229"; transcript_id "MSTRG.141229.84"; exon_number "60";
chr4	StringTie	exon	122315462	122315688	1000	+	.	gene_id "MSTRG.141229"; transcript_id "MSTRG.141229.84"; exon_number "61";
chr4	StringTie	exon	122316732	122316862	1000	+	.	gene_id "MSTRG.141229"; transcript_id "MSTRG.141229.84"; exon_number "62";
chr4	StringTie	exon	122318147	122318270	1000	+	.	gene_id "MSTRG.141229"; transcript_id "MSTRG.141229.84"; exon_number "63";
chr4	StringTie	exon	122324427	122324536	1000	+	.	gene_id "MSTRG.141229"; transcript_id "MSTRG.141229.84"; exon_number "64";
chr4	StringTie	exon	122325230	122325320	1000	+	.	gene_id "MSTRG.141229"; transcript_id "MSTRG.141229.84"; exon_number "65";
chr4	StringTie	exon	122325855	122325917	1000	+	.	gene_id "MSTRG.141229"; transcript_id "MSTRG.141229.84"; exon_number "66";
chr4	StringTie	exon	122328104	122328357	1000	+	.	gene_id "MSTRG.141229"; transcript_id "MSTRG.141229.84"; exon_number "67";
chr4	StringTie	exon	122331326	122331541	1000	+	.	gene_id "MSTRG.141229"; transcript_id "MSTRG.141229.84"; exon_number "68";
chr4	StringTie	exon	122333629	122333809	1000	+	.	gene_id "MSTRG.141229"; transcript_id "MSTRG.141229.84"; exon_number "69";
chr4	StringTie	exon	122334344	122334440	1000	+	.	gene_id "MSTRG.141229"; transcript_id "MSTRG.141229.84"; exon_number "70";
chr4	StringTie	exon	122336192	122336353	1000	+	.	gene_id "MSTRG.141229"; transcript_id "MSTRG.141229.84"; exon_number "71";
chr4	StringTie	exon	122336881	122337020	1000	+	.	gene_id "MSTRG.141229"; transcript_id "MSTRG.141229.84"; exon_number "72";
chr4	StringTie	exon	122339207	122339408	1000	+	.	gene_id "MSTRG.141229"; transcript_id "MSTRG.141229.84"; exon_number "73";
chr4	StringTie	exon	122343410	122343610	1000	+	.	gene_id "MSTRG.141229"; transcript_id "MSTRG.141229.84"; exon_number "74";
chr4	StringTie	exon	122344382	122344561	1000	+	.	gene_id "MSTRG.141229"; transcript_id "MSTRG.141229.84"; exon_number "75";
chr4	StringTie	exon	122346623	122346760	1000	+	.	gene_id "MSTRG.141229"; transcript_id "MSTRG.141229.84"; exon_number "76";
chr4	StringTie	exon	122347522	122347779	1000	+	.	gene_id "MSTRG.141229"; transcript_id "MSTRG.141229.84"; exon_number "77";
chr4	StringTie	exon	122348567	122348717	1000	+	.	gene_id "MSTRG.141229"; transcript_id "MSTRG.141229.84"; exon_number "78";
chr4	StringTie	exon	122349158	122349315	1000	+	.	gene_id "MSTRG.141229"; transcript_id "MSTRG.141229.84"; exon_number "79";
chr4	StringTie	exon	122349450	122349642	1000	+	.	gene_id "MSTRG.141229"; transcript_id "MSTRG.141229.84"; exon_number "80";
chr4	StringTie	exon	122349857	122350074	1000	+	.	gene_id "MSTRG.141229"; transcript_id "MSTRG.141229.84"; exon_number "81";
chr4	StringTie	exon	122352904	122353155	1000	+	.	gene_id "MSTRG.141229"; transcript_id "MSTRG.141229.84"; exon_number "82";
chr4	StringTie	exon	122353814	122354017	1000	+	.	gene_id "MSTRG.141229"; transcript_id "MSTRG.141229.84"; exon_number "83";
chr4	StringTie	exon	122355796	122355990	1000	+	.	gene_id "MSTRG.141229"; transcript_id "MSTRG.141229.84"; exon_number "84";
chr4	StringTie	exon	122356621	122356755	1000	+	.	gene_id "MSTRG.141229"; transcript_id "MSTRG.141229.84"; exon_number "85";
chr4	StringTie	exon	122359557	122359722	1000	+	.	gene_id "MSTRG.141229"; transcript_id "MSTRG.141229.84"; exon_number "86";
chr4	StringTie	exon	122362031	122362843	1000	+	.	gene_id "MSTRG.141229"; transcript_id "MSTRG.141229.84"; exon_number "87";
chr4	StringTie	transcript	122152387	122362752	1000	+	.	gene_id "MSTRG.141229"; transcript_id "MSTRG.141229.85";
chr4	StringTie	exon	122152387	122152584	1000	+	.	gene_id "MSTRG.141229"; transcript_id "MSTRG.141229.85"; exon_number "1";
chr4	StringTie	exon	122154025	122154112	1000	+	.	gene_id "MSTRG.141229"; transcript_id "MSTRG.141229.85"; exon_number "2";
chr4	StringTie	exon	122170615	122170744	1000	+	.	gene_id "MSTRG.141229"; transcript_id "MSTRG.141229.85"; exon_number "3";
chr4	StringTie	exon	122173036	122173152	1000	+	.	gene_id "MSTRG.141229"; transcript_id "MSTRG.141229.85"; exon_number "4";
chr4	StringTie	exon	122174574	122174652	1000	+	.	gene_id "MSTRG.141229"; transcript_id "MSTRG.141229.85"; exon_number "5";
chr4	StringTie	exon	122175850	122175914	1000	+	.	gene_id "MSTRG.141229"; transcript_id "MSTRG.141229.85"; exon_number "6";
chr4	StringTie	exon	122177474	122177519	1000	+	.	gene_id "MSTRG.141229"; transcript_id "MSTRG.141229.85"; exon_number "7";
chr4	StringTie	exon	122186036	122186222	1000	+	.	gene_id "MSTRG.141229"; transcript_id "MSTRG.141229.85"; exon_number "8";
chr4	StringTie	exon	122187431	122187512	1000	+	.	gene_id "MSTRG.141229"; transcript_id "MSTRG.141229.85"; exon_number "9";
chr4	StringTie	exon	122187895	122188088	1000	+	.	gene_id "MSTRG.141229"; transcript_id "MSTRG.141229.85"; exon_number "10";
chr4	StringTie	exon	122190000	122190079	1000	+	.	gene_id "MSTRG.141229"; transcript_id "MSTRG.141229.85"; exon_number "11";
chr4	StringTie	exon	122192229	122192379	1000	+	.	gene_id "MSTRG.141229"; transcript_id "MSTRG.141229.85"; exon_number "12";
chr4	StringTie	exon	122196635	122196791	1000	+	.	gene_id "MSTRG.141229"; transcript_id "MSTRG.141229.85"; exon_number "13";
chr4	StringTie	exon	122197196	122197274	1000	+	.	gene_id "MSTRG.141229"; transcript_id "MSTRG.141229.85"; exon_number "14";
chr4	StringTie	exon	122199359	122199450	1000	+	.	gene_id "MSTRG.141229"; transcript_id "MSTRG.141229.85"; exon_number "15";
chr4	StringTie	exon	122201009	122201126	1000	+	.	gene_id "MSTRG.141229"; transcript_id "MSTRG.141229.85"; exon_number "16";
chr4	StringTie	exon	122207110	122207265	1000	+	.	gene_id "MSTRG.141229"; transcript_id "MSTRG.141229.85"; exon_number "17";
chr4	StringTie	exon	122207541	122207638	1000	+	.	gene_id "MSTRG.141229"; transcript_id "MSTRG.141229.85"; exon_number "18";
chr4	StringTie	exon	122209159	122209337	1000	+	.	gene_id "MSTRG.141229"; transcript_id "MSTRG.141229.85"; exon_number "19";
chr4	StringTie	exon	122209818	122209924	1000	+	.	gene_id "MSTRG.141229"; transcript_id "MSTRG.141229.85"; exon_number "20";
chr4	StringTie	exon	122210887	122211095	1000	+	.	gene_id "MSTRG.141229"; transcript_id "MSTRG.141229.85"; exon_number "21";
chr4	StringTie	exon	122219340	122219567	1000	+	.	gene_id "MSTRG.141229"; transcript_id "MSTRG.141229.85"; exon_number "22";
chr4	StringTie	exon	122220333	122220470	1000	+	.	gene_id "MSTRG.141229"; transcript_id "MSTRG.141229.85"; exon_number "23";
chr4	StringTie	exon	122224498	122224677	1000	+	.	gene_id "MSTRG.141229"; transcript_id "MSTRG.141229.85"; exon_number "24";
chr4	StringTie	exon	122226707	122226835	1000	+	.	gene_id "MSTRG.141229"; transcript_id "MSTRG.141229.85"; exon_number "25";
chr4	StringTie	exon	122229121	122229240	1000	+	.	gene_id "MSTRG.141229"; transcript_id "MSTRG.141229.85"; exon_number "26";
chr4	StringTie	exon	122229931	122230211	1000	+	.	gene_id "MSTRG.141229"; transcript_id "MSTRG.141229.85"; exon_number "27";
chr4	StringTie	exon	122234773	122235023	1000	+	.	gene_id "MSTRG.141229"; transcript_id "MSTRG.141229.85"; exon_number "28";
chr4	StringTie	exon	122238092	122238350	1000	+	.	gene_id "MSTRG.141229"; transcript_id "MSTRG.141229.85"; exon_number "29";
chr4	StringTie	exon	122239516	122240353	1000	+	.	gene_id "MSTRG.141229"; transcript_id "MSTRG.141229.85"; exon_number "30";
chr4	StringTie	exon	122242998	122243068	1000	+	.	gene_id "MSTRG.141229"; transcript_id "MSTRG.141229.85"; exon_number "31";
chr4	StringTie	exon	122243854	122244027	1000	+	.	gene_id "MSTRG.141229"; transcript_id "MSTRG.141229.85"; exon_number "32";
chr4	StringTie	exon	122245020	122245140	1000	+	.	gene_id "MSTRG.141229"; transcript_id "MSTRG.141229.85"; exon_number "33";
chr4	StringTie	exon	122246152	122246298	1000	+	.	gene_id "MSTRG.141229"; transcript_id "MSTRG.141229.85"; exon_number "34";
chr4	StringTie	exon	122246683	122246810	1000	+	.	gene_id "MSTRG.141229"; transcript_id "MSTRG.141229.85"; exon_number "35";
chr4	StringTie	exon	122247158	122247357	1000	+	.	gene_id "MSTRG.141229"; transcript_id "MSTRG.141229.85"; exon_number "36";
chr4	StringTie	exon	122249485	122249682	1000	+	.	gene_id "MSTRG.141229"; transcript_id "MSTRG.141229.85"; exon_number "37";
chr4	StringTie	exon	122250362	122250573	1000	+	.	gene_id "MSTRG.141229"; transcript_id "MSTRG.141229.85"; exon_number "38";
chr4	StringTie	exon	122254195	122254346	1000	+	.	gene_id "MSTRG.141229"; transcript_id "MSTRG.141229.85"; exon_number "39";
chr4	StringTie	exon	122254805	122254955	1000	+	.	gene_id "MSTRG.141229"; transcript_id "MSTRG.141229.85"; exon_number "40";
chr4	StringTie	exon	122255131	122255283	1000	+	.	gene_id "MSTRG.141229"; transcript_id "MSTRG.141229.85"; exon_number "41";
chr4	StringTie	exon	122257255	122257495	1000	+	.	gene_id "MSTRG.141229"; transcript_id "MSTRG.141229.85"; exon_number "42";
chr4	StringTie	exon	122258701	122258843	1000	+	.	gene_id "MSTRG.141229"; transcript_id "MSTRG.141229.85"; exon_number "43";
chr4	StringTie	exon	122262764	122262983	1000	+	.	gene_id "MSTRG.141229"; transcript_id "MSTRG.141229.85"; exon_number "44";
chr4	StringTie	exon	122263442	122263600	1000	+	.	gene_id "MSTRG.141229"; transcript_id "MSTRG.141229.85"; exon_number "45";
chr4	StringTie	exon	122264252	122264427	1000	+	.	gene_id "MSTRG.141229"; transcript_id "MSTRG.141229.85"; exon_number "46";
chr4	StringTie	exon	122266783	122266958	1000	+	.	gene_id "MSTRG.141229"; transcript_id "MSTRG.141229.85"; exon_number "47";
chr4	StringTie	exon	122271018	122271724	1000	+	.	gene_id "MSTRG.141229"; transcript_id "MSTRG.141229.85"; exon_number "48";
chr4	StringTie	exon	122272160	122272405	1000	+	.	gene_id "MSTRG.141229"; transcript_id "MSTRG.141229.85"; exon_number "49";
chr4	StringTie	exon	122274343	122274436	1000	+	.	gene_id "MSTRG.141229"; transcript_id "MSTRG.141229.85"; exon_number "50";
chr4	StringTie	exon	122279775	122279981	1000	+	.	gene_id "MSTRG.141229"; transcript_id "MSTRG.141229.85"; exon_number "51";
chr4	StringTie	exon	122281536	122281774	1000	+	.	gene_id "MSTRG.141229"; transcript_id "MSTRG.141229.85"; exon_number "52";
chr4	StringTie	exon	122286541	122286785	1000	+	.	gene_id "MSTRG.141229"; transcript_id "MSTRG.141229.85"; exon_number "53";
chr4	StringTie	exon	122289087	122289192	1000	+	.	gene_id "MSTRG.141229"; transcript_id "MSTRG.141229.85"; exon_number "54";
chr4	StringTie	exon	122301300	122301397	1000	+	.	gene_id "MSTRG.141229"; transcript_id "MSTRG.141229.85"; exon_number "55";
chr4	StringTie	exon	122304798	122304983	1000	+	.	gene_id "MSTRG.141229"; transcript_id "MSTRG.141229.85"; exon_number "56";
chr4	StringTie	exon	122305877	122306045	1000	+	.	gene_id "MSTRG.141229"; transcript_id "MSTRG.141229.85"; exon_number "57";
chr4	StringTie	exon	122307949	122308160	1000	+	.	gene_id "MSTRG.141229"; transcript_id "MSTRG.141229.85"; exon_number "58";
chr4	StringTie	exon	122309266	122309464	1000	+	.	gene_id "MSTRG.141229"; transcript_id "MSTRG.141229.85"; exon_number "59";
chr4	StringTie	exon	122313628	122313687	1000	+	.	gene_id "MSTRG.141229"; transcript_id "MSTRG.141229.85"; exon_number "60";
chr4	StringTie	exon	122315462	122315688	1000	+	.	gene_id "MSTRG.141229"; transcript_id "MSTRG.141229.85"; exon_number "61";
chr4	StringTie	exon	122316732	122316862	1000	+	.	gene_id "MSTRG.141229"; transcript_id "MSTRG.141229.85"; exon_number "62";
chr4	StringTie	exon	122318147	122318270	1000	+	.	gene_id "MSTRG.141229"; transcript_id "MSTRG.141229.85"; exon_number "63";
chr4	StringTie	exon	122324427	122324536	1000	+	.	gene_id "MSTRG.141229"; transcript_id "MSTRG.141229.85"; exon_number "64";
chr4	StringTie	exon	122325230	122325320	1000	+	.	gene_id "MSTRG.141229"; transcript_id "MSTRG.141229.85"; exon_number "65";
chr4	StringTie	exon	122328104	122328357	1000	+	.	gene_id "MSTRG.141229"; transcript_id "MSTRG.141229.85"; exon_number "66";
chr4	StringTie	exon	122331326	122331541	1000	+	.	gene_id "MSTRG.141229"; transcript_id "MSTRG.141229.85"; exon_number "67";
chr4	StringTie	exon	122333629	122333809	1000	+	.	gene_id "MSTRG.141229"; transcript_id "MSTRG.141229.85"; exon_number "68";
chr4	StringTie	exon	122334344	122334545	1000	+	.	gene_id "MSTRG.141229"; transcript_id "MSTRG.141229.85"; exon_number "69";
chr4	StringTie	exon	122336192	122336353	1000	+	.	gene_id "MSTRG.141229"; transcript_id "MSTRG.141229.85"; exon_number "70";
chr4	StringTie	exon	122336881	122337020	1000	+	.	gene_id "MSTRG.141229"; transcript_id "MSTRG.141229.85"; exon_number "71";
chr4	StringTie	exon	122339207	122339408	1000	+	.	gene_id "MSTRG.141229"; transcript_id "MSTRG.141229.85"; exon_number "72";
chr4	StringTie	exon	122343410	122343610	1000	+	.	gene_id "MSTRG.141229"; transcript_id "MSTRG.141229.85"; exon_number "73";
chr4	StringTie	exon	122344382	122344561	1000	+	.	gene_id "MSTRG.141229"; transcript_id "MSTRG.141229.85"; exon_number "74";
chr4	StringTie	exon	122346623	122346760	1000	+	.	gene_id "MSTRG.141229"; transcript_id "MSTRG.141229.85"; exon_number "75";
chr4	StringTie	exon	122347522	122347779	1000	+	.	gene_id "MSTRG.141229"; transcript_id "MSTRG.141229.85"; exon_number "76";
chr4	StringTie	exon	122348567	122348717	1000	+	.	gene_id "MSTRG.141229"; transcript_id "MSTRG.141229.85"; exon_number "77";
chr4	StringTie	exon	122349158	122349315	1000	+	.	gene_id "MSTRG.141229"; transcript_id "MSTRG.141229.85"; exon_number "78";
chr4	StringTie	exon	122349450	122349642	1000	+	.	gene_id "MSTRG.141229"; transcript_id "MSTRG.141229.85"; exon_number "79";
chr4	StringTie	exon	122349857	122350087	1000	+	.	gene_id "MSTRG.141229"; transcript_id "MSTRG.141229.85"; exon_number "80";
chr4	StringTie	exon	122352904	122353155	1000	+	.	gene_id "MSTRG.141229"; transcript_id "MSTRG.141229.85"; exon_number "81";
chr4	StringTie	exon	122353814	122354017	1000	+	.	gene_id "MSTRG.141229"; transcript_id "MSTRG.141229.85"; exon_number "82";
chr4	StringTie	exon	122355796	122355990	1000	+	.	gene_id "MSTRG.141229"; transcript_id "MSTRG.141229.85"; exon_number "83";
chr4	StringTie	exon	122356621	122356755	1000	+	.	gene_id "MSTRG.141229"; transcript_id "MSTRG.141229.85"; exon_number "84";
chr4	StringTie	exon	122359557	122359722	1000	+	.	gene_id "MSTRG.141229"; transcript_id "MSTRG.141229.85"; exon_number "85";
chr4	StringTie	exon	122362031	122362752	1000	+	.	gene_id "MSTRG.141229"; transcript_id "MSTRG.141229.85"; exon_number "86";
chr4	StringTie	transcript	122152395	122362752	1000	+	.	gene_id "MSTRG.141229"; transcript_id "MSTRG.141229.86";
chr4	StringTie	exon	122152395	122152584	1000	+	.	gene_id "MSTRG.141229"; transcript_id "MSTRG.141229.86"; exon_number "1";
chr4	StringTie	exon	122154025	122154112	1000	+	.	gene_id "MSTRG.141229"; transcript_id "MSTRG.141229.86"; exon_number "2";
chr4	StringTie	exon	122170615	122170744	1000	+	.	gene_id "MSTRG.141229"; transcript_id "MSTRG.141229.86"; exon_number "3";
chr4	StringTie	exon	122173036	122173152	1000	+	.	gene_id "MSTRG.141229"; transcript_id "MSTRG.141229.86"; exon_number "4";
chr4	StringTie	exon	122174574	122174652	1000	+	.	gene_id "MSTRG.141229"; transcript_id "MSTRG.141229.86"; exon_number "5";
chr4	StringTie	exon	122175850	122175914	1000	+	.	gene_id "MSTRG.141229"; transcript_id "MSTRG.141229.86"; exon_number "6";
chr4	StringTie	exon	122186036	122186222	1000	+	.	gene_id "MSTRG.141229"; transcript_id "MSTRG.141229.86"; exon_number "7";
chr4	StringTie	exon	122187431	122187512	1000	+	.	gene_id "MSTRG.141229"; transcript_id "MSTRG.141229.86"; exon_number "8";
chr4	StringTie	exon	122187895	122188088	1000	+	.	gene_id "MSTRG.141229"; transcript_id "MSTRG.141229.86"; exon_number "9";
chr4	StringTie	exon	122190000	122190079	1000	+	.	gene_id "MSTRG.141229"; transcript_id "MSTRG.141229.86"; exon_number "10";
chr4	StringTie	exon	122192229	122192379	1000	+	.	gene_id "MSTRG.141229"; transcript_id "MSTRG.141229.86"; exon_number "11";
chr4	StringTie	exon	122196635	122196791	1000	+	.	gene_id "MSTRG.141229"; transcript_id "MSTRG.141229.86"; exon_number "12";
chr4	StringTie	exon	122197196	122197274	1000	+	.	gene_id "MSTRG.141229"; transcript_id "MSTRG.141229.86"; exon_number "13";
chr4	StringTie	exon	122199359	122199450	1000	+	.	gene_id "MSTRG.141229"; transcript_id "MSTRG.141229.86"; exon_number "14";
chr4	StringTie	exon	122201009	122201126	1000	+	.	gene_id "MSTRG.141229"; transcript_id "MSTRG.141229.86"; exon_number "15";
chr4	StringTie	exon	122207110	122207265	1000	+	.	gene_id "MSTRG.141229"; transcript_id "MSTRG.141229.86"; exon_number "16";
chr4	StringTie	exon	122207541	122207638	1000	+	.	gene_id "MSTRG.141229"; transcript_id "MSTRG.141229.86"; exon_number "17";
chr4	StringTie	exon	122209159	122209337	1000	+	.	gene_id "MSTRG.141229"; transcript_id "MSTRG.141229.86"; exon_number "18";
chr4	StringTie	exon	122209818	122209924	1000	+	.	gene_id "MSTRG.141229"; transcript_id "MSTRG.141229.86"; exon_number "19";
chr4	StringTie	exon	122210887	122211095	1000	+	.	gene_id "MSTRG.141229"; transcript_id "MSTRG.141229.86"; exon_number "20";
chr4	StringTie	exon	122219340	122219567	1000	+	.	gene_id "MSTRG.141229"; transcript_id "MSTRG.141229.86"; exon_number "21";
chr4	StringTie	exon	122220333	122220470	1000	+	.	gene_id "MSTRG.141229"; transcript_id "MSTRG.141229.86"; exon_number "22";
chr4	StringTie	exon	122224498	122224677	1000	+	.	gene_id "MSTRG.141229"; transcript_id "MSTRG.141229.86"; exon_number "23";
chr4	StringTie	exon	122226707	122226835	1000	+	.	gene_id "MSTRG.141229"; transcript_id "MSTRG.141229.86"; exon_number "24";
chr4	StringTie	exon	122229121	122229240	1000	+	.	gene_id "MSTRG.141229"; transcript_id "MSTRG.141229.86"; exon_number "25";
chr4	StringTie	exon	122229931	122230211	1000	+	.	gene_id "MSTRG.141229"; transcript_id "MSTRG.141229.86"; exon_number "26";
chr4	StringTie	exon	122234773	122235023	1000	+	.	gene_id "MSTRG.141229"; transcript_id "MSTRG.141229.86"; exon_number "27";
chr4	StringTie	exon	122238092	122238350	1000	+	.	gene_id "MSTRG.141229"; transcript_id "MSTRG.141229.86"; exon_number "28";
chr4	StringTie	exon	122239516	122240353	1000	+	.	gene_id "MSTRG.141229"; transcript_id "MSTRG.141229.86"; exon_number "29";
chr4	StringTie	exon	122242998	122243068	1000	+	.	gene_id "MSTRG.141229"; transcript_id "MSTRG.141229.86"; exon_number "30";
chr4	StringTie	exon	122243854	122244027	1000	+	.	gene_id "MSTRG.141229"; transcript_id "MSTRG.141229.86"; exon_number "31";
chr4	StringTie	exon	122245020	122245140	1000	+	.	gene_id "MSTRG.141229"; transcript_id "MSTRG.141229.86"; exon_number "32";
chr4	StringTie	exon	122246152	122246298	1000	+	.	gene_id "MSTRG.141229"; transcript_id "MSTRG.141229.86"; exon_number "33";
chr4	StringTie	exon	122246683	122246810	1000	+	.	gene_id "MSTRG.141229"; transcript_id "MSTRG.141229.86"; exon_number "34";
chr4	StringTie	exon	122247158	122247357	1000	+	.	gene_id "MSTRG.141229"; transcript_id "MSTRG.141229.86"; exon_number "35";
chr4	StringTie	exon	122249485	122249682	1000	+	.	gene_id "MSTRG.141229"; transcript_id "MSTRG.141229.86"; exon_number "36";
chr4	StringTie	exon	122250362	122250573	1000	+	.	gene_id "MSTRG.141229"; transcript_id "MSTRG.141229.86"; exon_number "37";
chr4	StringTie	exon	122254195	122254346	1000	+	.	gene_id "MSTRG.141229"; transcript_id "MSTRG.141229.86"; exon_number "38";
chr4	StringTie	exon	122254805	122254955	1000	+	.	gene_id "MSTRG.141229"; transcript_id "MSTRG.141229.86"; exon_number "39";
chr4	StringTie	exon	122255131	122255283	1000	+	.	gene_id "MSTRG.141229"; transcript_id "MSTRG.141229.86"; exon_number "40";
chr4	StringTie	exon	122257255	122257495	1000	+	.	gene_id "MSTRG.141229"; transcript_id "MSTRG.141229.86"; exon_number "41";
chr4	StringTie	exon	122258701	122258843	1000	+	.	gene_id "MSTRG.141229"; transcript_id "MSTRG.141229.86"; exon_number "42";
chr4	StringTie	exon	122262764	122262983	1000	+	.	gene_id "MSTRG.141229"; transcript_id "MSTRG.141229.86"; exon_number "43";
chr4	StringTie	exon	122263442	122263600	1000	+	.	gene_id "MSTRG.141229"; transcript_id "MSTRG.141229.86"; exon_number "44";
chr4	StringTie	exon	122264252	122264427	1000	+	.	gene_id "MSTRG.141229"; transcript_id "MSTRG.141229.86"; exon_number "45";
chr4	StringTie	exon	122266783	122266958	1000	+	.	gene_id "MSTRG.141229"; transcript_id "MSTRG.141229.86"; exon_number "46";
chr4	StringTie	exon	122271018	122271724	1000	+	.	gene_id "MSTRG.141229"; transcript_id "MSTRG.141229.86"; exon_number "47";
chr4	StringTie	exon	122272160	122272405	1000	+	.	gene_id "MSTRG.141229"; transcript_id "MSTRG.141229.86"; exon_number "48";
chr4	StringTie	exon	122274343	122274436	1000	+	.	gene_id "MSTRG.141229"; transcript_id "MSTRG.141229.86"; exon_number "49";
chr4	StringTie	exon	122275972	122276022	1000	+	.	gene_id "MSTRG.141229"; transcript_id "MSTRG.141229.86"; exon_number "50";
chr4	StringTie	exon	122279775	122279981	1000	+	.	gene_id "MSTRG.141229"; transcript_id "MSTRG.141229.86"; exon_number "51";
chr4	StringTie	exon	122281536	122281774	1000	+	.	gene_id "MSTRG.141229"; transcript_id "MSTRG.141229.86"; exon_number "52";
chr4	StringTie	exon	122286541	122286785	1000	+	.	gene_id "MSTRG.141229"; transcript_id "MSTRG.141229.86"; exon_number "53";
chr4	StringTie	exon	122289087	122289192	1000	+	.	gene_id "MSTRG.141229"; transcript_id "MSTRG.141229.86"; exon_number "54";
chr4	StringTie	exon	122301300	122301397	1000	+	.	gene_id "MSTRG.141229"; transcript_id "MSTRG.141229.86"; exon_number "55";
chr4	StringTie	exon	122304798	122304983	1000	+	.	gene_id "MSTRG.141229"; transcript_id "MSTRG.141229.86"; exon_number "56";
chr4	StringTie	exon	122305877	122306045	1000	+	.	gene_id "MSTRG.141229"; transcript_id "MSTRG.141229.86"; exon_number "57";
chr4	StringTie	exon	122307949	122308160	1000	+	.	gene_id "MSTRG.141229"; transcript_id "MSTRG.141229.86"; exon_number "58";
chr4	StringTie	exon	122309266	122309464	1000	+	.	gene_id "MSTRG.141229"; transcript_id "MSTRG.141229.86"; exon_number "59";
chr4	StringTie	exon	122313628	122313687	1000	+	.	gene_id "MSTRG.141229"; transcript_id "MSTRG.141229.86"; exon_number "60";
chr4	StringTie	exon	122315462	122315688	1000	+	.	gene_id "MSTRG.141229"; transcript_id "MSTRG.141229.86"; exon_number "61";
chr4	StringTie	exon	122316732	122316862	1000	+	.	gene_id "MSTRG.141229"; transcript_id "MSTRG.141229.86"; exon_number "62";
chr4	StringTie	exon	122318147	122318270	1000	+	.	gene_id "MSTRG.141229"; transcript_id "MSTRG.141229.86"; exon_number "63";
chr4	StringTie	exon	122324427	122324536	1000	+	.	gene_id "MSTRG.141229"; transcript_id "MSTRG.141229.86"; exon_number "64";
chr4	StringTie	exon	122325230	122325320	1000	+	.	gene_id "MSTRG.141229"; transcript_id "MSTRG.141229.86"; exon_number "65";
chr4	StringTie	exon	122325855	122325917	1000	+	.	gene_id "MSTRG.141229"; transcript_id "MSTRG.141229.86"; exon_number "66";
chr4	StringTie	exon	122328104	122328357	1000	+	.	gene_id "MSTRG.141229"; transcript_id "MSTRG.141229.86"; exon_number "67";
chr4	StringTie	exon	122331326	122331541	1000	+	.	gene_id "MSTRG.141229"; transcript_id "MSTRG.141229.86"; exon_number "68";
chr4	StringTie	exon	122333629	122333809	1000	+	.	gene_id "MSTRG.141229"; transcript_id "MSTRG.141229.86"; exon_number "69";
chr4	StringTie	exon	122334344	122334440	1000	+	.	gene_id "MSTRG.141229"; transcript_id "MSTRG.141229.86"; exon_number "70";
chr4	StringTie	exon	122336192	122336353	1000	+	.	gene_id "MSTRG.141229"; transcript_id "MSTRG.141229.86"; exon_number "71";
chr4	StringTie	exon	122336995	122337020	1000	+	.	gene_id "MSTRG.141229"; transcript_id "MSTRG.141229.86"; exon_number "72";
chr4	StringTie	exon	122339207	122339408	1000	+	.	gene_id "MSTRG.141229"; transcript_id "MSTRG.141229.86"; exon_number "73";
chr4	StringTie	exon	122343410	122343610	1000	+	.	gene_id "MSTRG.141229"; transcript_id "MSTRG.141229.86"; exon_number "74";
chr4	StringTie	exon	122344382	122344561	1000	+	.	gene_id "MSTRG.141229"; transcript_id "MSTRG.141229.86"; exon_number "75";
chr4	StringTie	exon	122346328	122346760	1000	+	.	gene_id "MSTRG.141229"; transcript_id "MSTRG.141229.86"; exon_number "76";
chr4	StringTie	exon	122347522	122347779	1000	+	.	gene_id "MSTRG.141229"; transcript_id "MSTRG.141229.86"; exon_number "77";
chr4	StringTie	exon	122348567	122348717	1000	+	.	gene_id "MSTRG.141229"; transcript_id "MSTRG.141229.86"; exon_number "78";
chr4	StringTie	exon	122349158	122349315	1000	+	.	gene_id "MSTRG.141229"; transcript_id "MSTRG.141229.86"; exon_number "79";
chr4	StringTie	exon	122349450	122349642	1000	+	.	gene_id "MSTRG.141229"; transcript_id "MSTRG.141229.86"; exon_number "80";
chr4	StringTie	exon	122349857	122350074	1000	+	.	gene_id "MSTRG.141229"; transcript_id "MSTRG.141229.86"; exon_number "81";
chr4	StringTie	exon	122352904	122353155	1000	+	.	gene_id "MSTRG.141229"; transcript_id "MSTRG.141229.86"; exon_number "82";
chr4	StringTie	exon	122353814	122355990	1000	+	.	gene_id "MSTRG.141229"; transcript_id "MSTRG.141229.86"; exon_number "83";
chr4	StringTie	exon	122356621	122356755	1000	+	.	gene_id "MSTRG.141229"; transcript_id "MSTRG.141229.86"; exon_number "84";
chr4	StringTie	exon	122359557	122359722	1000	+	.	gene_id "MSTRG.141229"; transcript_id "MSTRG.141229.86"; exon_number "85";
chr4	StringTie	exon	122362031	122362752	1000	+	.	gene_id "MSTRG.141229"; transcript_id "MSTRG.141229.86"; exon_number "86";
chr4	StringTie	transcript	122152397	122362818	1000	+	.	gene_id "MSTRG.141229"; transcript_id "MSTRG.141229.87";
chr4	StringTie	exon	122152397	122152584	1000	+	.	gene_id "MSTRG.141229"; transcript_id "MSTRG.141229.87"; exon_number "1";
chr4	StringTie	exon	122154025	122154112	1000	+	.	gene_id "MSTRG.141229"; transcript_id "MSTRG.141229.87"; exon_number "2";
chr4	StringTie	exon	122170615	122170744	1000	+	.	gene_id "MSTRG.141229"; transcript_id "MSTRG.141229.87"; exon_number "3";
chr4	StringTie	exon	122173036	122173152	1000	+	.	gene_id "MSTRG.141229"; transcript_id "MSTRG.141229.87"; exon_number "4";
chr4	StringTie	exon	122174574	122174652	1000	+	.	gene_id "MSTRG.141229"; transcript_id "MSTRG.141229.87"; exon_number "5";
chr4	StringTie	exon	122175850	122175914	1000	+	.	gene_id "MSTRG.141229"; transcript_id "MSTRG.141229.87"; exon_number "6";
chr4	StringTie	exon	122186036	122186222	1000	+	.	gene_id "MSTRG.141229"; transcript_id "MSTRG.141229.87"; exon_number "7";
chr4	StringTie	exon	122187431	122187512	1000	+	.	gene_id "MSTRG.141229"; transcript_id "MSTRG.141229.87"; exon_number "8";
chr4	StringTie	exon	122187895	122188088	1000	+	.	gene_id "MSTRG.141229"; transcript_id "MSTRG.141229.87"; exon_number "9";
chr4	StringTie	exon	122190000	122190079	1000	+	.	gene_id "MSTRG.141229"; transcript_id "MSTRG.141229.87"; exon_number "10";
chr4	StringTie	exon	122192229	122192379	1000	+	.	gene_id "MSTRG.141229"; transcript_id "MSTRG.141229.87"; exon_number "11";
chr4	StringTie	exon	122196635	122196791	1000	+	.	gene_id "MSTRG.141229"; transcript_id "MSTRG.141229.87"; exon_number "12";
chr4	StringTie	exon	122197196	122197274	1000	+	.	gene_id "MSTRG.141229"; transcript_id "MSTRG.141229.87"; exon_number "13";
chr4	StringTie	exon	122199359	122199450	1000	+	.	gene_id "MSTRG.141229"; transcript_id "MSTRG.141229.87"; exon_number "14";
chr4	StringTie	exon	122201009	122201126	1000	+	.	gene_id "MSTRG.141229"; transcript_id "MSTRG.141229.87"; exon_number "15";
chr4	StringTie	exon	122207110	122207265	1000	+	.	gene_id "MSTRG.141229"; transcript_id "MSTRG.141229.87"; exon_number "16";
chr4	StringTie	exon	122207541	122207638	1000	+	.	gene_id "MSTRG.141229"; transcript_id "MSTRG.141229.87"; exon_number "17";
chr4	StringTie	exon	122209159	122209337	1000	+	.	gene_id "MSTRG.141229"; transcript_id "MSTRG.141229.87"; exon_number "18";
chr4	StringTie	exon	122209818	122209924	1000	+	.	gene_id "MSTRG.141229"; transcript_id "MSTRG.141229.87"; exon_number "19";
chr4	StringTie	exon	122210887	122211095	1000	+	.	gene_id "MSTRG.141229"; transcript_id "MSTRG.141229.87"; exon_number "20";
chr4	StringTie	exon	122219340	122219567	1000	+	.	gene_id "MSTRG.141229"; transcript_id "MSTRG.141229.87"; exon_number "21";
chr4	StringTie	exon	122220333	122220470	1000	+	.	gene_id "MSTRG.141229"; transcript_id "MSTRG.141229.87"; exon_number "22";
chr4	StringTie	exon	122224498	122224677	1000	+	.	gene_id "MSTRG.141229"; transcript_id "MSTRG.141229.87"; exon_number "23";
chr4	StringTie	exon	122226707	122226835	1000	+	.	gene_id "MSTRG.141229"; transcript_id "MSTRG.141229.87"; exon_number "24";
chr4	StringTie	exon	122229121	122229240	1000	+	.	gene_id "MSTRG.141229"; transcript_id "MSTRG.141229.87"; exon_number "25";
chr4	StringTie	exon	122229931	122230211	1000	+	.	gene_id "MSTRG.141229"; transcript_id "MSTRG.141229.87"; exon_number "26";
chr4	StringTie	exon	122234773	122235023	1000	+	.	gene_id "MSTRG.141229"; transcript_id "MSTRG.141229.87"; exon_number "27";
chr4	StringTie	exon	122238092	122238350	1000	+	.	gene_id "MSTRG.141229"; transcript_id "MSTRG.141229.87"; exon_number "28";
chr4	StringTie	exon	122239516	122240353	1000	+	.	gene_id "MSTRG.141229"; transcript_id "MSTRG.141229.87"; exon_number "29";
chr4	StringTie	exon	122242998	122243068	1000	+	.	gene_id "MSTRG.141229"; transcript_id "MSTRG.141229.87"; exon_number "30";
chr4	StringTie	exon	122243854	122244027	1000	+	.	gene_id "MSTRG.141229"; transcript_id "MSTRG.141229.87"; exon_number "31";
chr4	StringTie	exon	122245020	122245140	1000	+	.	gene_id "MSTRG.141229"; transcript_id "MSTRG.141229.87"; exon_number "32";
chr4	StringTie	exon	122246152	122246298	1000	+	.	gene_id "MSTRG.141229"; transcript_id "MSTRG.141229.87"; exon_number "33";
chr4	StringTie	exon	122246683	122246810	1000	+	.	gene_id "MSTRG.141229"; transcript_id "MSTRG.141229.87"; exon_number "34";
chr4	StringTie	exon	122247158	122247357	1000	+	.	gene_id "MSTRG.141229"; transcript_id "MSTRG.141229.87"; exon_number "35";
chr4	StringTie	exon	122249485	122249682	1000	+	.	gene_id "MSTRG.141229"; transcript_id "MSTRG.141229.87"; exon_number "36";
chr4	StringTie	exon	122250362	122250573	1000	+	.	gene_id "MSTRG.141229"; transcript_id "MSTRG.141229.87"; exon_number "37";
chr4	StringTie	exon	122254195	122254346	1000	+	.	gene_id "MSTRG.141229"; transcript_id "MSTRG.141229.87"; exon_number "38";
chr4	StringTie	exon	122254805	122254955	1000	+	.	gene_id "MSTRG.141229"; transcript_id "MSTRG.141229.87"; exon_number "39";
chr4	StringTie	exon	122255131	122255283	1000	+	.	gene_id "MSTRG.141229"; transcript_id "MSTRG.141229.87"; exon_number "40";
chr4	StringTie	exon	122257255	122257495	1000	+	.	gene_id "MSTRG.141229"; transcript_id "MSTRG.141229.87"; exon_number "41";
chr4	StringTie	exon	122258701	122258843	1000	+	.	gene_id "MSTRG.141229"; transcript_id "MSTRG.141229.87"; exon_number "42";
chr4	StringTie	exon	122262764	122262983	1000	+	.	gene_id "MSTRG.141229"; transcript_id "MSTRG.141229.87"; exon_number "43";
chr4	StringTie	exon	122263442	122263600	1000	+	.	gene_id "MSTRG.141229"; transcript_id "MSTRG.141229.87"; exon_number "44";
chr4	StringTie	exon	122264252	122264427	1000	+	.	gene_id "MSTRG.141229"; transcript_id "MSTRG.141229.87"; exon_number "45";
chr4	StringTie	exon	122266783	122266958	1000	+	.	gene_id "MSTRG.141229"; transcript_id "MSTRG.141229.87"; exon_number "46";
chr4	StringTie	exon	122271018	122271724	1000	+	.	gene_id "MSTRG.141229"; transcript_id "MSTRG.141229.87"; exon_number "47";
chr4	StringTie	exon	122272160	122272405	1000	+	.	gene_id "MSTRG.141229"; transcript_id "MSTRG.141229.87"; exon_number "48";
chr4	StringTie	exon	122274343	122274436	1000	+	.	gene_id "MSTRG.141229"; transcript_id "MSTRG.141229.87"; exon_number "49";
chr4	StringTie	exon	122275972	122276022	1000	+	.	gene_id "MSTRG.141229"; transcript_id "MSTRG.141229.87"; exon_number "50";
chr4	StringTie	exon	122279775	122279981	1000	+	.	gene_id "MSTRG.141229"; transcript_id "MSTRG.141229.87"; exon_number "51";
chr4	StringTie	exon	122281536	122281774	1000	+	.	gene_id "MSTRG.141229"; transcript_id "MSTRG.141229.87"; exon_number "52";
chr4	StringTie	exon	122286541	122286785	1000	+	.	gene_id "MSTRG.141229"; transcript_id "MSTRG.141229.87"; exon_number "53";
chr4	StringTie	exon	122289087	122289192	1000	+	.	gene_id "MSTRG.141229"; transcript_id "MSTRG.141229.87"; exon_number "54";
chr4	StringTie	exon	122301300	122301397	1000	+	.	gene_id "MSTRG.141229"; transcript_id "MSTRG.141229.87"; exon_number "55";
chr4	StringTie	exon	122304798	122304983	1000	+	.	gene_id "MSTRG.141229"; transcript_id "MSTRG.141229.87"; exon_number "56";
chr4	StringTie	exon	122305877	122306045	1000	+	.	gene_id "MSTRG.141229"; transcript_id "MSTRG.141229.87"; exon_number "57";
chr4	StringTie	exon	122307949	122308160	1000	+	.	gene_id "MSTRG.141229"; transcript_id "MSTRG.141229.87"; exon_number "58";
chr4	StringTie	exon	122309266	122309464	1000	+	.	gene_id "MSTRG.141229"; transcript_id "MSTRG.141229.87"; exon_number "59";
chr4	StringTie	exon	122313628	122313687	1000	+	.	gene_id "MSTRG.141229"; transcript_id "MSTRG.141229.87"; exon_number "60";
chr4	StringTie	exon	122315462	122315688	1000	+	.	gene_id "MSTRG.141229"; transcript_id "MSTRG.141229.87"; exon_number "61";
chr4	StringTie	exon	122316348	122316548	1000	+	.	gene_id "MSTRG.141229"; transcript_id "MSTRG.141229.87"; exon_number "62";
chr4	StringTie	exon	122316732	122316862	1000	+	.	gene_id "MSTRG.141229"; transcript_id "MSTRG.141229.87"; exon_number "63";
chr4	StringTie	exon	122318147	122318270	1000	+	.	gene_id "MSTRG.141229"; transcript_id "MSTRG.141229.87"; exon_number "64";
chr4	StringTie	exon	122324427	122324536	1000	+	.	gene_id "MSTRG.141229"; transcript_id "MSTRG.141229.87"; exon_number "65";
chr4	StringTie	exon	122325230	122325320	1000	+	.	gene_id "MSTRG.141229"; transcript_id "MSTRG.141229.87"; exon_number "66";
chr4	StringTie	exon	122328104	122328357	1000	+	.	gene_id "MSTRG.141229"; transcript_id "MSTRG.141229.87"; exon_number "67";
chr4	StringTie	exon	122331326	122331541	1000	+	.	gene_id "MSTRG.141229"; transcript_id "MSTRG.141229.87"; exon_number "68";
chr4	StringTie	exon	122333629	122333809	1000	+	.	gene_id "MSTRG.141229"; transcript_id "MSTRG.141229.87"; exon_number "69";
chr4	StringTie	exon	122334344	122334545	1000	+	.	gene_id "MSTRG.141229"; transcript_id "MSTRG.141229.87"; exon_number "70";
chr4	StringTie	exon	122336192	122336353	1000	+	.	gene_id "MSTRG.141229"; transcript_id "MSTRG.141229.87"; exon_number "71";
chr4	StringTie	exon	122336881	122337020	1000	+	.	gene_id "MSTRG.141229"; transcript_id "MSTRG.141229.87"; exon_number "72";
chr4	StringTie	exon	122339207	122339408	1000	+	.	gene_id "MSTRG.141229"; transcript_id "MSTRG.141229.87"; exon_number "73";
chr4	StringTie	exon	122343410	122343610	1000	+	.	gene_id "MSTRG.141229"; transcript_id "MSTRG.141229.87"; exon_number "74";
chr4	StringTie	exon	122344382	122344561	1000	+	.	gene_id "MSTRG.141229"; transcript_id "MSTRG.141229.87"; exon_number "75";
chr4	StringTie	exon	122346623	122346760	1000	+	.	gene_id "MSTRG.141229"; transcript_id "MSTRG.141229.87"; exon_number "76";
chr4	StringTie	exon	122347522	122347779	1000	+	.	gene_id "MSTRG.141229"; transcript_id "MSTRG.141229.87"; exon_number "77";
chr4	StringTie	exon	122348567	122348717	1000	+	.	gene_id "MSTRG.141229"; transcript_id "MSTRG.141229.87"; exon_number "78";
chr4	StringTie	exon	122349158	122349315	1000	+	.	gene_id "MSTRG.141229"; transcript_id "MSTRG.141229.87"; exon_number "79";
chr4	StringTie	exon	122349450	122349642	1000	+	.	gene_id "MSTRG.141229"; transcript_id "MSTRG.141229.87"; exon_number "80";
chr4	StringTie	exon	122349857	122350087	1000	+	.	gene_id "MSTRG.141229"; transcript_id "MSTRG.141229.87"; exon_number "81";
chr4	StringTie	exon	122352904	122353155	1000	+	.	gene_id "MSTRG.141229"; transcript_id "MSTRG.141229.87"; exon_number "82";
chr4	StringTie	exon	122353814	122354017	1000	+	.	gene_id "MSTRG.141229"; transcript_id "MSTRG.141229.87"; exon_number "83";
chr4	StringTie	exon	122355796	122355990	1000	+	.	gene_id "MSTRG.141229"; transcript_id "MSTRG.141229.87"; exon_number "84";
chr4	StringTie	exon	122356621	122356755	1000	+	.	gene_id "MSTRG.141229"; transcript_id "MSTRG.141229.87"; exon_number "85";
chr4	StringTie	exon	122359557	122359722	1000	+	.	gene_id "MSTRG.141229"; transcript_id "MSTRG.141229.87"; exon_number "86";
chr4	StringTie	exon	122362031	122362818	1000	+	.	gene_id "MSTRG.141229"; transcript_id "MSTRG.141229.87"; exon_number "87";
chr4	StringTie	transcript	122152406	122362752	1000	+	.	gene_id "MSTRG.141229"; transcript_id "MSTRG.141229.88";
chr4	StringTie	exon	122152406	122152584	1000	+	.	gene_id "MSTRG.141229"; transcript_id "MSTRG.141229.88"; exon_number "1";
chr4	StringTie	exon	122154025	122154112	1000	+	.	gene_id "MSTRG.141229"; transcript_id "MSTRG.141229.88"; exon_number "2";
chr4	StringTie	exon	122170615	122170744	1000	+	.	gene_id "MSTRG.141229"; transcript_id "MSTRG.141229.88"; exon_number "3";
chr4	StringTie	exon	122173036	122173152	1000	+	.	gene_id "MSTRG.141229"; transcript_id "MSTRG.141229.88"; exon_number "4";
chr4	StringTie	exon	122174574	122174652	1000	+	.	gene_id "MSTRG.141229"; transcript_id "MSTRG.141229.88"; exon_number "5";
chr4	StringTie	exon	122175850	122175914	1000	+	.	gene_id "MSTRG.141229"; transcript_id "MSTRG.141229.88"; exon_number "6";
chr4	StringTie	exon	122186036	122186222	1000	+	.	gene_id "MSTRG.141229"; transcript_id "MSTRG.141229.88"; exon_number "7";
chr4	StringTie	exon	122187431	122187512	1000	+	.	gene_id "MSTRG.141229"; transcript_id "MSTRG.141229.88"; exon_number "8";
chr4	StringTie	exon	122187895	122188088	1000	+	.	gene_id "MSTRG.141229"; transcript_id "MSTRG.141229.88"; exon_number "9";
chr4	StringTie	exon	122190000	122190079	1000	+	.	gene_id "MSTRG.141229"; transcript_id "MSTRG.141229.88"; exon_number "10";
chr4	StringTie	exon	122192229	122192379	1000	+	.	gene_id "MSTRG.141229"; transcript_id "MSTRG.141229.88"; exon_number "11";
chr4	StringTie	exon	122196635	122196791	1000	+	.	gene_id "MSTRG.141229"; transcript_id "MSTRG.141229.88"; exon_number "12";
chr4	StringTie	exon	122197196	122197274	1000	+	.	gene_id "MSTRG.141229"; transcript_id "MSTRG.141229.88"; exon_number "13";
chr4	StringTie	exon	122199359	122199450	1000	+	.	gene_id "MSTRG.141229"; transcript_id "MSTRG.141229.88"; exon_number "14";
chr4	StringTie	exon	122201009	122201126	1000	+	.	gene_id "MSTRG.141229"; transcript_id "MSTRG.141229.88"; exon_number "15";
chr4	StringTie	exon	122207110	122207265	1000	+	.	gene_id "MSTRG.141229"; transcript_id "MSTRG.141229.88"; exon_number "16";
chr4	StringTie	exon	122207541	122207638	1000	+	.	gene_id "MSTRG.141229"; transcript_id "MSTRG.141229.88"; exon_number "17";
chr4	StringTie	exon	122209159	122209337	1000	+	.	gene_id "MSTRG.141229"; transcript_id "MSTRG.141229.88"; exon_number "18";
chr4	StringTie	exon	122209818	122209924	1000	+	.	gene_id "MSTRG.141229"; transcript_id "MSTRG.141229.88"; exon_number "19";
chr4	StringTie	exon	122210887	122211095	1000	+	.	gene_id "MSTRG.141229"; transcript_id "MSTRG.141229.88"; exon_number "20";
chr4	StringTie	exon	122219340	122219567	1000	+	.	gene_id "MSTRG.141229"; transcript_id "MSTRG.141229.88"; exon_number "21";
chr4	StringTie	exon	122220333	122220470	1000	+	.	gene_id "MSTRG.141229"; transcript_id "MSTRG.141229.88"; exon_number "22";
chr4	StringTie	exon	122224498	122224677	1000	+	.	gene_id "MSTRG.141229"; transcript_id "MSTRG.141229.88"; exon_number "23";
chr4	StringTie	exon	122226707	122226835	1000	+	.	gene_id "MSTRG.141229"; transcript_id "MSTRG.141229.88"; exon_number "24";
chr4	StringTie	exon	122229121	122229240	1000	+	.	gene_id "MSTRG.141229"; transcript_id "MSTRG.141229.88"; exon_number "25";
chr4	StringTie	exon	122229931	122230211	1000	+	.	gene_id "MSTRG.141229"; transcript_id "MSTRG.141229.88"; exon_number "26";
chr4	StringTie	exon	122234773	122235023	1000	+	.	gene_id "MSTRG.141229"; transcript_id "MSTRG.141229.88"; exon_number "27";
chr4	StringTie	exon	122238092	122238350	1000	+	.	gene_id "MSTRG.141229"; transcript_id "MSTRG.141229.88"; exon_number "28";
chr4	StringTie	exon	122239516	122240353	1000	+	.	gene_id "MSTRG.141229"; transcript_id "MSTRG.141229.88"; exon_number "29";
chr4	StringTie	exon	122242998	122243068	1000	+	.	gene_id "MSTRG.141229"; transcript_id "MSTRG.141229.88"; exon_number "30";
chr4	StringTie	exon	122243854	122244027	1000	+	.	gene_id "MSTRG.141229"; transcript_id "MSTRG.141229.88"; exon_number "31";
chr4	StringTie	exon	122245020	122245140	1000	+	.	gene_id "MSTRG.141229"; transcript_id "MSTRG.141229.88"; exon_number "32";
chr4	StringTie	exon	122246152	122246298	1000	+	.	gene_id "MSTRG.141229"; transcript_id "MSTRG.141229.88"; exon_number "33";
chr4	StringTie	exon	122246683	122246810	1000	+	.	gene_id "MSTRG.141229"; transcript_id "MSTRG.141229.88"; exon_number "34";
chr4	StringTie	exon	122247158	122247357	1000	+	.	gene_id "MSTRG.141229"; transcript_id "MSTRG.141229.88"; exon_number "35";
chr4	StringTie	exon	122249485	122249682	1000	+	.	gene_id "MSTRG.141229"; transcript_id "MSTRG.141229.88"; exon_number "36";
chr4	StringTie	exon	122250362	122250573	1000	+	.	gene_id "MSTRG.141229"; transcript_id "MSTRG.141229.88"; exon_number "37";
chr4	StringTie	exon	122254195	122254346	1000	+	.	gene_id "MSTRG.141229"; transcript_id "MSTRG.141229.88"; exon_number "38";
chr4	StringTie	exon	122254805	122254955	1000	+	.	gene_id "MSTRG.141229"; transcript_id "MSTRG.141229.88"; exon_number "39";
chr4	StringTie	exon	122255131	122255283	1000	+	.	gene_id "MSTRG.141229"; transcript_id "MSTRG.141229.88"; exon_number "40";
chr4	StringTie	exon	122257255	122257495	1000	+	.	gene_id "MSTRG.141229"; transcript_id "MSTRG.141229.88"; exon_number "41";
chr4	StringTie	exon	122258701	122258843	1000	+	.	gene_id "MSTRG.141229"; transcript_id "MSTRG.141229.88"; exon_number "42";
chr4	StringTie	exon	122262764	122262983	1000	+	.	gene_id "MSTRG.141229"; transcript_id "MSTRG.141229.88"; exon_number "43";
chr4	StringTie	exon	122263442	122263600	1000	+	.	gene_id "MSTRG.141229"; transcript_id "MSTRG.141229.88"; exon_number "44";
chr4	StringTie	exon	122264252	122264427	1000	+	.	gene_id "MSTRG.141229"; transcript_id "MSTRG.141229.88"; exon_number "45";
chr4	StringTie	exon	122266783	122266958	1000	+	.	gene_id "MSTRG.141229"; transcript_id "MSTRG.141229.88"; exon_number "46";
chr4	StringTie	exon	122271018	122271724	1000	+	.	gene_id "MSTRG.141229"; transcript_id "MSTRG.141229.88"; exon_number "47";
chr4	StringTie	exon	122272160	122272405	1000	+	.	gene_id "MSTRG.141229"; transcript_id "MSTRG.141229.88"; exon_number "48";
chr4	StringTie	exon	122274343	122274436	1000	+	.	gene_id "MSTRG.141229"; transcript_id "MSTRG.141229.88"; exon_number "49";
chr4	StringTie	exon	122279775	122279981	1000	+	.	gene_id "MSTRG.141229"; transcript_id "MSTRG.141229.88"; exon_number "50";
chr4	StringTie	exon	122281536	122281774	1000	+	.	gene_id "MSTRG.141229"; transcript_id "MSTRG.141229.88"; exon_number "51";
chr4	StringTie	exon	122286541	122286785	1000	+	.	gene_id "MSTRG.141229"; transcript_id "MSTRG.141229.88"; exon_number "52";
chr4	StringTie	exon	122289087	122289192	1000	+	.	gene_id "MSTRG.141229"; transcript_id "MSTRG.141229.88"; exon_number "53";
chr4	StringTie	exon	122301300	122301397	1000	+	.	gene_id "MSTRG.141229"; transcript_id "MSTRG.141229.88"; exon_number "54";
chr4	StringTie	exon	122304798	122304983	1000	+	.	gene_id "MSTRG.141229"; transcript_id "MSTRG.141229.88"; exon_number "55";
chr4	StringTie	exon	122305877	122306045	1000	+	.	gene_id "MSTRG.141229"; transcript_id "MSTRG.141229.88"; exon_number "56";
chr4	StringTie	exon	122307949	122308160	1000	+	.	gene_id "MSTRG.141229"; transcript_id "MSTRG.141229.88"; exon_number "57";
chr4	StringTie	exon	122309266	122309464	1000	+	.	gene_id "MSTRG.141229"; transcript_id "MSTRG.141229.88"; exon_number "58";
chr4	StringTie	exon	122313628	122313687	1000	+	.	gene_id "MSTRG.141229"; transcript_id "MSTRG.141229.88"; exon_number "59";
chr4	StringTie	exon	122315462	122315688	1000	+	.	gene_id "MSTRG.141229"; transcript_id "MSTRG.141229.88"; exon_number "60";
chr4	StringTie	exon	122316732	122316862	1000	+	.	gene_id "MSTRG.141229"; transcript_id "MSTRG.141229.88"; exon_number "61";
chr4	StringTie	exon	122318147	122318270	1000	+	.	gene_id "MSTRG.141229"; transcript_id "MSTRG.141229.88"; exon_number "62";
chr4	StringTie	exon	122324427	122324536	1000	+	.	gene_id "MSTRG.141229"; transcript_id "MSTRG.141229.88"; exon_number "63";
chr4	StringTie	exon	122325230	122325320	1000	+	.	gene_id "MSTRG.141229"; transcript_id "MSTRG.141229.88"; exon_number "64";
chr4	StringTie	exon	122325855	122325917	1000	+	.	gene_id "MSTRG.141229"; transcript_id "MSTRG.141229.88"; exon_number "65";
chr4	StringTie	exon	122328104	122328357	1000	+	.	gene_id "MSTRG.141229"; transcript_id "MSTRG.141229.88"; exon_number "66";
chr4	StringTie	exon	122331326	122331541	1000	+	.	gene_id "MSTRG.141229"; transcript_id "MSTRG.141229.88"; exon_number "67";
chr4	StringTie	exon	122333629	122333809	1000	+	.	gene_id "MSTRG.141229"; transcript_id "MSTRG.141229.88"; exon_number "68";
chr4	StringTie	exon	122334344	122334440	1000	+	.	gene_id "MSTRG.141229"; transcript_id "MSTRG.141229.88"; exon_number "69";
chr4	StringTie	exon	122336192	122336353	1000	+	.	gene_id "MSTRG.141229"; transcript_id "MSTRG.141229.88"; exon_number "70";
chr4	StringTie	exon	122336881	122337020	1000	+	.	gene_id "MSTRG.141229"; transcript_id "MSTRG.141229.88"; exon_number "71";
chr4	StringTie	exon	122339207	122339408	1000	+	.	gene_id "MSTRG.141229"; transcript_id "MSTRG.141229.88"; exon_number "72";
chr4	StringTie	exon	122343410	122343610	1000	+	.	gene_id "MSTRG.141229"; transcript_id "MSTRG.141229.88"; exon_number "73";
chr4	StringTie	exon	122344382	122344561	1000	+	.	gene_id "MSTRG.141229"; transcript_id "MSTRG.141229.88"; exon_number "74";
chr4	StringTie	exon	122346623	122346760	1000	+	.	gene_id "MSTRG.141229"; transcript_id "MSTRG.141229.88"; exon_number "75";
chr4	StringTie	exon	122347522	122347779	1000	+	.	gene_id "MSTRG.141229"; transcript_id "MSTRG.141229.88"; exon_number "76";
chr4	StringTie	exon	122348567	122348717	1000	+	.	gene_id "MSTRG.141229"; transcript_id "MSTRG.141229.88"; exon_number "77";
chr4	StringTie	exon	122349158	122349315	1000	+	.	gene_id "MSTRG.141229"; transcript_id "MSTRG.141229.88"; exon_number "78";
chr4	StringTie	exon	122349450	122349642	1000	+	.	gene_id "MSTRG.141229"; transcript_id "MSTRG.141229.88"; exon_number "79";
chr4	StringTie	exon	122349857	122350087	1000	+	.	gene_id "MSTRG.141229"; transcript_id "MSTRG.141229.88"; exon_number "80";
chr4	StringTie	exon	122352904	122353155	1000	+	.	gene_id "MSTRG.141229"; transcript_id "MSTRG.141229.88"; exon_number "81";
chr4	StringTie	exon	122353814	122354017	1000	+	.	gene_id "MSTRG.141229"; transcript_id "MSTRG.141229.88"; exon_number "82";
chr4	StringTie	exon	122355796	122355990	1000	+	.	gene_id "MSTRG.141229"; transcript_id "MSTRG.141229.88"; exon_number "83";
chr4	StringTie	exon	122356621	122356755	1000	+	.	gene_id "MSTRG.141229"; transcript_id "MSTRG.141229.88"; exon_number "84";
chr4	StringTie	exon	122359557	122359722	1000	+	.	gene_id "MSTRG.141229"; transcript_id "MSTRG.141229.88"; exon_number "85";
chr4	StringTie	exon	122362031	122362752	1000	+	.	gene_id "MSTRG.141229"; transcript_id "MSTRG.141229.88"; exon_number "86";
chr4	StringTie	transcript	122152408	122362752	1000	+	.	gene_id "MSTRG.141229"; transcript_id "MSTRG.141229.89";
chr4	StringTie	exon	122152408	122152584	1000	+	.	gene_id "MSTRG.141229"; transcript_id "MSTRG.141229.89"; exon_number "1";
chr4	StringTie	exon	122154025	122154112	1000	+	.	gene_id "MSTRG.141229"; transcript_id "MSTRG.141229.89"; exon_number "2";
chr4	StringTie	exon	122170615	122170744	1000	+	.	gene_id "MSTRG.141229"; transcript_id "MSTRG.141229.89"; exon_number "3";
chr4	StringTie	exon	122173036	122173152	1000	+	.	gene_id "MSTRG.141229"; transcript_id "MSTRG.141229.89"; exon_number "4";
chr4	StringTie	exon	122174574	122174652	1000	+	.	gene_id "MSTRG.141229"; transcript_id "MSTRG.141229.89"; exon_number "5";
chr4	StringTie	exon	122175850	122175914	1000	+	.	gene_id "MSTRG.141229"; transcript_id "MSTRG.141229.89"; exon_number "6";
chr4	StringTie	exon	122186036	122186222	1000	+	.	gene_id "MSTRG.141229"; transcript_id "MSTRG.141229.89"; exon_number "7";
chr4	StringTie	exon	122187431	122187512	1000	+	.	gene_id "MSTRG.141229"; transcript_id "MSTRG.141229.89"; exon_number "8";
chr4	StringTie	exon	122187895	122188088	1000	+	.	gene_id "MSTRG.141229"; transcript_id "MSTRG.141229.89"; exon_number "9";
chr4	StringTie	exon	122190000	122190079	1000	+	.	gene_id "MSTRG.141229"; transcript_id "MSTRG.141229.89"; exon_number "10";
chr4	StringTie	exon	122192229	122192379	1000	+	.	gene_id "MSTRG.141229"; transcript_id "MSTRG.141229.89"; exon_number "11";
chr4	StringTie	exon	122196635	122196791	1000	+	.	gene_id "MSTRG.141229"; transcript_id "MSTRG.141229.89"; exon_number "12";
chr4	StringTie	exon	122197196	122197274	1000	+	.	gene_id "MSTRG.141229"; transcript_id "MSTRG.141229.89"; exon_number "13";
chr4	StringTie	exon	122199359	122199450	1000	+	.	gene_id "MSTRG.141229"; transcript_id "MSTRG.141229.89"; exon_number "14";
chr4	StringTie	exon	122201009	122201126	1000	+	.	gene_id "MSTRG.141229"; transcript_id "MSTRG.141229.89"; exon_number "15";
chr4	StringTie	exon	122207110	122207265	1000	+	.	gene_id "MSTRG.141229"; transcript_id "MSTRG.141229.89"; exon_number "16";
chr4	StringTie	exon	122207541	122207638	1000	+	.	gene_id "MSTRG.141229"; transcript_id "MSTRG.141229.89"; exon_number "17";
chr4	StringTie	exon	122209159	122209337	1000	+	.	gene_id "MSTRG.141229"; transcript_id "MSTRG.141229.89"; exon_number "18";
chr4	StringTie	exon	122209818	122209924	1000	+	.	gene_id "MSTRG.141229"; transcript_id "MSTRG.141229.89"; exon_number "19";
chr4	StringTie	exon	122210887	122211095	1000	+	.	gene_id "MSTRG.141229"; transcript_id "MSTRG.141229.89"; exon_number "20";
chr4	StringTie	exon	122219340	122219567	1000	+	.	gene_id "MSTRG.141229"; transcript_id "MSTRG.141229.89"; exon_number "21";
chr4	StringTie	exon	122220333	122220470	1000	+	.	gene_id "MSTRG.141229"; transcript_id "MSTRG.141229.89"; exon_number "22";
chr4	StringTie	exon	122224498	122224677	1000	+	.	gene_id "MSTRG.141229"; transcript_id "MSTRG.141229.89"; exon_number "23";
chr4	StringTie	exon	122229121	122229240	1000	+	.	gene_id "MSTRG.141229"; transcript_id "MSTRG.141229.89"; exon_number "24";
chr4	StringTie	exon	122229931	122230211	1000	+	.	gene_id "MSTRG.141229"; transcript_id "MSTRG.141229.89"; exon_number "25";
chr4	StringTie	exon	122234773	122235023	1000	+	.	gene_id "MSTRG.141229"; transcript_id "MSTRG.141229.89"; exon_number "26";
chr4	StringTie	exon	122238092	122238350	1000	+	.	gene_id "MSTRG.141229"; transcript_id "MSTRG.141229.89"; exon_number "27";
chr4	StringTie	exon	122239516	122240353	1000	+	.	gene_id "MSTRG.141229"; transcript_id "MSTRG.141229.89"; exon_number "28";
chr4	StringTie	exon	122242998	122243068	1000	+	.	gene_id "MSTRG.141229"; transcript_id "MSTRG.141229.89"; exon_number "29";
chr4	StringTie	exon	122243854	122244027	1000	+	.	gene_id "MSTRG.141229"; transcript_id "MSTRG.141229.89"; exon_number "30";
chr4	StringTie	exon	122245020	122245140	1000	+	.	gene_id "MSTRG.141229"; transcript_id "MSTRG.141229.89"; exon_number "31";
chr4	StringTie	exon	122246152	122246298	1000	+	.	gene_id "MSTRG.141229"; transcript_id "MSTRG.141229.89"; exon_number "32";
chr4	StringTie	exon	122246683	122246810	1000	+	.	gene_id "MSTRG.141229"; transcript_id "MSTRG.141229.89"; exon_number "33";
chr4	StringTie	exon	122247158	122247357	1000	+	.	gene_id "MSTRG.141229"; transcript_id "MSTRG.141229.89"; exon_number "34";
chr4	StringTie	exon	122249485	122249682	1000	+	.	gene_id "MSTRG.141229"; transcript_id "MSTRG.141229.89"; exon_number "35";
chr4	StringTie	exon	122250362	122250573	1000	+	.	gene_id "MSTRG.141229"; transcript_id "MSTRG.141229.89"; exon_number "36";
chr4	StringTie	exon	122254195	122254346	1000	+	.	gene_id "MSTRG.141229"; transcript_id "MSTRG.141229.89"; exon_number "37";
chr4	StringTie	exon	122254805	122254955	1000	+	.	gene_id "MSTRG.141229"; transcript_id "MSTRG.141229.89"; exon_number "38";
chr4	StringTie	exon	122255131	122255283	1000	+	.	gene_id "MSTRG.141229"; transcript_id "MSTRG.141229.89"; exon_number "39";
chr4	StringTie	exon	122257255	122257495	1000	+	.	gene_id "MSTRG.141229"; transcript_id "MSTRG.141229.89"; exon_number "40";
chr4	StringTie	exon	122258701	122258843	1000	+	.	gene_id "MSTRG.141229"; transcript_id "MSTRG.141229.89"; exon_number "41";
chr4	StringTie	exon	122262764	122262983	1000	+	.	gene_id "MSTRG.141229"; transcript_id "MSTRG.141229.89"; exon_number "42";
chr4	StringTie	exon	122263442	122263600	1000	+	.	gene_id "MSTRG.141229"; transcript_id "MSTRG.141229.89"; exon_number "43";
chr4	StringTie	exon	122264252	122264427	1000	+	.	gene_id "MSTRG.141229"; transcript_id "MSTRG.141229.89"; exon_number "44";
chr4	StringTie	exon	122266783	122266958	1000	+	.	gene_id "MSTRG.141229"; transcript_id "MSTRG.141229.89"; exon_number "45";
chr4	StringTie	exon	122271018	122271724	1000	+	.	gene_id "MSTRG.141229"; transcript_id "MSTRG.141229.89"; exon_number "46";
chr4	StringTie	exon	122272160	122272405	1000	+	.	gene_id "MSTRG.141229"; transcript_id "MSTRG.141229.89"; exon_number "47";
chr4	StringTie	exon	122274343	122274436	1000	+	.	gene_id "MSTRG.141229"; transcript_id "MSTRG.141229.89"; exon_number "48";
chr4	StringTie	exon	122279775	122279981	1000	+	.	gene_id "MSTRG.141229"; transcript_id "MSTRG.141229.89"; exon_number "49";
chr4	StringTie	exon	122281536	122281774	1000	+	.	gene_id "MSTRG.141229"; transcript_id "MSTRG.141229.89"; exon_number "50";
chr4	StringTie	exon	122286541	122286785	1000	+	.	gene_id "MSTRG.141229"; transcript_id "MSTRG.141229.89"; exon_number "51";
chr4	StringTie	exon	122289087	122289192	1000	+	.	gene_id "MSTRG.141229"; transcript_id "MSTRG.141229.89"; exon_number "52";
chr4	StringTie	exon	122301300	122301397	1000	+	.	gene_id "MSTRG.141229"; transcript_id "MSTRG.141229.89"; exon_number "53";
chr4	StringTie	exon	122304798	122304983	1000	+	.	gene_id "MSTRG.141229"; transcript_id "MSTRG.141229.89"; exon_number "54";
chr4	StringTie	exon	122305877	122306045	1000	+	.	gene_id "MSTRG.141229"; transcript_id "MSTRG.141229.89"; exon_number "55";
chr4	StringTie	exon	122307949	122308160	1000	+	.	gene_id "MSTRG.141229"; transcript_id "MSTRG.141229.89"; exon_number "56";
chr4	StringTie	exon	122309266	122309464	1000	+	.	gene_id "MSTRG.141229"; transcript_id "MSTRG.141229.89"; exon_number "57";
chr4	StringTie	exon	122313628	122313687	1000	+	.	gene_id "MSTRG.141229"; transcript_id "MSTRG.141229.89"; exon_number "58";
chr4	StringTie	exon	122315462	122315688	1000	+	.	gene_id "MSTRG.141229"; transcript_id "MSTRG.141229.89"; exon_number "59";
chr4	StringTie	exon	122316732	122316862	1000	+	.	gene_id "MSTRG.141229"; transcript_id "MSTRG.141229.89"; exon_number "60";
chr4	StringTie	exon	122318147	122318270	1000	+	.	gene_id "MSTRG.141229"; transcript_id "MSTRG.141229.89"; exon_number "61";
chr4	StringTie	exon	122324427	122324536	1000	+	.	gene_id "MSTRG.141229"; transcript_id "MSTRG.141229.89"; exon_number "62";
chr4	StringTie	exon	122325230	122325320	1000	+	.	gene_id "MSTRG.141229"; transcript_id "MSTRG.141229.89"; exon_number "63";
chr4	StringTie	exon	122328104	122328357	1000	+	.	gene_id "MSTRG.141229"; transcript_id "MSTRG.141229.89"; exon_number "64";
chr4	StringTie	exon	122331326	122331541	1000	+	.	gene_id "MSTRG.141229"; transcript_id "MSTRG.141229.89"; exon_number "65";
chr4	StringTie	exon	122333629	122333809	1000	+	.	gene_id "MSTRG.141229"; transcript_id "MSTRG.141229.89"; exon_number "66";
chr4	StringTie	exon	122334344	122334440	1000	+	.	gene_id "MSTRG.141229"; transcript_id "MSTRG.141229.89"; exon_number "67";
chr4	StringTie	exon	122336192	122336353	1000	+	.	gene_id "MSTRG.141229"; transcript_id "MSTRG.141229.89"; exon_number "68";
chr4	StringTie	exon	122336881	122337020	1000	+	.	gene_id "MSTRG.141229"; transcript_id "MSTRG.141229.89"; exon_number "69";
chr4	StringTie	exon	122339207	122339408	1000	+	.	gene_id "MSTRG.141229"; transcript_id "MSTRG.141229.89"; exon_number "70";
chr4	StringTie	exon	122343410	122343610	1000	+	.	gene_id "MSTRG.141229"; transcript_id "MSTRG.141229.89"; exon_number "71";
chr4	StringTie	exon	122344382	122344561	1000	+	.	gene_id "MSTRG.141229"; transcript_id "MSTRG.141229.89"; exon_number "72";
chr4	StringTie	exon	122346623	122346760	1000	+	.	gene_id "MSTRG.141229"; transcript_id "MSTRG.141229.89"; exon_number "73";
chr4	StringTie	exon	122347522	122347779	1000	+	.	gene_id "MSTRG.141229"; transcript_id "MSTRG.141229.89"; exon_number "74";
chr4	StringTie	exon	122348567	122348717	1000	+	.	gene_id "MSTRG.141229"; transcript_id "MSTRG.141229.89"; exon_number "75";
chr4	StringTie	exon	122349158	122349315	1000	+	.	gene_id "MSTRG.141229"; transcript_id "MSTRG.141229.89"; exon_number "76";
chr4	StringTie	exon	122349450	122349642	1000	+	.	gene_id "MSTRG.141229"; transcript_id "MSTRG.141229.89"; exon_number "77";
chr4	StringTie	exon	122349857	122350074	1000	+	.	gene_id "MSTRG.141229"; transcript_id "MSTRG.141229.89"; exon_number "78";
chr4	StringTie	exon	122352904	122353155	1000	+	.	gene_id "MSTRG.141229"; transcript_id "MSTRG.141229.89"; exon_number "79";
chr4	StringTie	exon	122353814	122354017	1000	+	.	gene_id "MSTRG.141229"; transcript_id "MSTRG.141229.89"; exon_number "80";
chr4	StringTie	exon	122355796	122355990	1000	+	.	gene_id "MSTRG.141229"; transcript_id "MSTRG.141229.89"; exon_number "81";
chr4	StringTie	exon	122356621	122356755	1000	+	.	gene_id "MSTRG.141229"; transcript_id "MSTRG.141229.89"; exon_number "82";
chr4	StringTie	exon	122359557	122359722	1000	+	.	gene_id "MSTRG.141229"; transcript_id "MSTRG.141229.89"; exon_number "83";
chr4	StringTie	exon	122362031	122362752	1000	+	.	gene_id "MSTRG.141229"; transcript_id "MSTRG.141229.89"; exon_number "84";
chr4	StringTie	transcript	122152249	122362776	1000	+	.	gene_id "MSTRG.141229"; transcript_id "MSTRG.141229.9";
chr4	StringTie	exon	122152249	122152584	1000	+	.	gene_id "MSTRG.141229"; transcript_id "MSTRG.141229.9"; exon_number "1";
chr4	StringTie	exon	122154025	122154112	1000	+	.	gene_id "MSTRG.141229"; transcript_id "MSTRG.141229.9"; exon_number "2";
chr4	StringTie	exon	122170615	122170744	1000	+	.	gene_id "MSTRG.141229"; transcript_id "MSTRG.141229.9"; exon_number "3";
chr4	StringTie	exon	122173036	122173152	1000	+	.	gene_id "MSTRG.141229"; transcript_id "MSTRG.141229.9"; exon_number "4";
chr4	StringTie	exon	122174574	122174652	1000	+	.	gene_id "MSTRG.141229"; transcript_id "MSTRG.141229.9"; exon_number "5";
chr4	StringTie	exon	122175850	122175914	1000	+	.	gene_id "MSTRG.141229"; transcript_id "MSTRG.141229.9"; exon_number "6";
chr4	StringTie	exon	122177474	122177519	1000	+	.	gene_id "MSTRG.141229"; transcript_id "MSTRG.141229.9"; exon_number "7";
chr4	StringTie	exon	122186036	122186222	1000	+	.	gene_id "MSTRG.141229"; transcript_id "MSTRG.141229.9"; exon_number "8";
chr4	StringTie	exon	122187431	122187512	1000	+	.	gene_id "MSTRG.141229"; transcript_id "MSTRG.141229.9"; exon_number "9";
chr4	StringTie	exon	122187895	122188088	1000	+	.	gene_id "MSTRG.141229"; transcript_id "MSTRG.141229.9"; exon_number "10";
chr4	StringTie	exon	122190000	122190079	1000	+	.	gene_id "MSTRG.141229"; transcript_id "MSTRG.141229.9"; exon_number "11";
chr4	StringTie	exon	122192229	122192379	1000	+	.	gene_id "MSTRG.141229"; transcript_id "MSTRG.141229.9"; exon_number "12";
chr4	StringTie	exon	122196635	122196791	1000	+	.	gene_id "MSTRG.141229"; transcript_id "MSTRG.141229.9"; exon_number "13";
chr4	StringTie	exon	122197196	122197274	1000	+	.	gene_id "MSTRG.141229"; transcript_id "MSTRG.141229.9"; exon_number "14";
chr4	StringTie	exon	122199359	122199450	1000	+	.	gene_id "MSTRG.141229"; transcript_id "MSTRG.141229.9"; exon_number "15";
chr4	StringTie	exon	122201009	122201126	1000	+	.	gene_id "MSTRG.141229"; transcript_id "MSTRG.141229.9"; exon_number "16";
chr4	StringTie	exon	122207110	122207265	1000	+	.	gene_id "MSTRG.141229"; transcript_id "MSTRG.141229.9"; exon_number "17";
chr4	StringTie	exon	122207541	122207638	1000	+	.	gene_id "MSTRG.141229"; transcript_id "MSTRG.141229.9"; exon_number "18";
chr4	StringTie	exon	122209159	122209337	1000	+	.	gene_id "MSTRG.141229"; transcript_id "MSTRG.141229.9"; exon_number "19";
chr4	StringTie	exon	122209818	122209924	1000	+	.	gene_id "MSTRG.141229"; transcript_id "MSTRG.141229.9"; exon_number "20";
chr4	StringTie	exon	122210887	122211095	1000	+	.	gene_id "MSTRG.141229"; transcript_id "MSTRG.141229.9"; exon_number "21";
chr4	StringTie	exon	122219340	122219567	1000	+	.	gene_id "MSTRG.141229"; transcript_id "MSTRG.141229.9"; exon_number "22";
chr4	StringTie	exon	122220333	122220470	1000	+	.	gene_id "MSTRG.141229"; transcript_id "MSTRG.141229.9"; exon_number "23";
chr4	StringTie	exon	122224498	122224677	1000	+	.	gene_id "MSTRG.141229"; transcript_id "MSTRG.141229.9"; exon_number "24";
chr4	StringTie	exon	122226707	122226835	1000	+	.	gene_id "MSTRG.141229"; transcript_id "MSTRG.141229.9"; exon_number "25";
chr4	StringTie	exon	122229121	122229240	1000	+	.	gene_id "MSTRG.141229"; transcript_id "MSTRG.141229.9"; exon_number "26";
chr4	StringTie	exon	122229931	122230211	1000	+	.	gene_id "MSTRG.141229"; transcript_id "MSTRG.141229.9"; exon_number "27";
chr4	StringTie	exon	122234773	122235023	1000	+	.	gene_id "MSTRG.141229"; transcript_id "MSTRG.141229.9"; exon_number "28";
chr4	StringTie	exon	122238092	122238350	1000	+	.	gene_id "MSTRG.141229"; transcript_id "MSTRG.141229.9"; exon_number "29";
chr4	StringTie	exon	122239516	122240353	1000	+	.	gene_id "MSTRG.141229"; transcript_id "MSTRG.141229.9"; exon_number "30";
chr4	StringTie	exon	122242998	122243068	1000	+	.	gene_id "MSTRG.141229"; transcript_id "MSTRG.141229.9"; exon_number "31";
chr4	StringTie	exon	122243854	122244027	1000	+	.	gene_id "MSTRG.141229"; transcript_id "MSTRG.141229.9"; exon_number "32";
chr4	StringTie	exon	122245020	122245140	1000	+	.	gene_id "MSTRG.141229"; transcript_id "MSTRG.141229.9"; exon_number "33";
chr4	StringTie	exon	122246152	122246298	1000	+	.	gene_id "MSTRG.141229"; transcript_id "MSTRG.141229.9"; exon_number "34";
chr4	StringTie	exon	122246683	122246810	1000	+	.	gene_id "MSTRG.141229"; transcript_id "MSTRG.141229.9"; exon_number "35";
chr4	StringTie	exon	122247158	122247357	1000	+	.	gene_id "MSTRG.141229"; transcript_id "MSTRG.141229.9"; exon_number "36";
chr4	StringTie	exon	122249485	122249682	1000	+	.	gene_id "MSTRG.141229"; transcript_id "MSTRG.141229.9"; exon_number "37";
chr4	StringTie	exon	122250362	122250573	1000	+	.	gene_id "MSTRG.141229"; transcript_id "MSTRG.141229.9"; exon_number "38";
chr4	StringTie	exon	122254195	122254346	1000	+	.	gene_id "MSTRG.141229"; transcript_id "MSTRG.141229.9"; exon_number "39";
chr4	StringTie	exon	122254805	122254955	1000	+	.	gene_id "MSTRG.141229"; transcript_id "MSTRG.141229.9"; exon_number "40";
chr4	StringTie	exon	122255131	122255283	1000	+	.	gene_id "MSTRG.141229"; transcript_id "MSTRG.141229.9"; exon_number "41";
chr4	StringTie	exon	122257255	122257495	1000	+	.	gene_id "MSTRG.141229"; transcript_id "MSTRG.141229.9"; exon_number "42";
chr4	StringTie	exon	122258701	122258843	1000	+	.	gene_id "MSTRG.141229"; transcript_id "MSTRG.141229.9"; exon_number "43";
chr4	StringTie	exon	122262764	122262983	1000	+	.	gene_id "MSTRG.141229"; transcript_id "MSTRG.141229.9"; exon_number "44";
chr4	StringTie	exon	122263442	122263600	1000	+	.	gene_id "MSTRG.141229"; transcript_id "MSTRG.141229.9"; exon_number "45";
chr4	StringTie	exon	122264252	122264427	1000	+	.	gene_id "MSTRG.141229"; transcript_id "MSTRG.141229.9"; exon_number "46";
chr4	StringTie	exon	122266783	122266958	1000	+	.	gene_id "MSTRG.141229"; transcript_id "MSTRG.141229.9"; exon_number "47";
chr4	StringTie	exon	122271018	122271724	1000	+	.	gene_id "MSTRG.141229"; transcript_id "MSTRG.141229.9"; exon_number "48";
chr4	StringTie	exon	122272160	122272405	1000	+	.	gene_id "MSTRG.141229"; transcript_id "MSTRG.141229.9"; exon_number "49";
chr4	StringTie	exon	122274343	122274436	1000	+	.	gene_id "MSTRG.141229"; transcript_id "MSTRG.141229.9"; exon_number "50";
chr4	StringTie	exon	122279775	122279981	1000	+	.	gene_id "MSTRG.141229"; transcript_id "MSTRG.141229.9"; exon_number "51";
chr4	StringTie	exon	122281536	122281774	1000	+	.	gene_id "MSTRG.141229"; transcript_id "MSTRG.141229.9"; exon_number "52";
chr4	StringTie	exon	122286541	122286785	1000	+	.	gene_id "MSTRG.141229"; transcript_id "MSTRG.141229.9"; exon_number "53";
chr4	StringTie	exon	122289087	122289192	1000	+	.	gene_id "MSTRG.141229"; transcript_id "MSTRG.141229.9"; exon_number "54";
chr4	StringTie	exon	122301300	122301397	1000	+	.	gene_id "MSTRG.141229"; transcript_id "MSTRG.141229.9"; exon_number "55";
chr4	StringTie	exon	122304798	122304983	1000	+	.	gene_id "MSTRG.141229"; transcript_id "MSTRG.141229.9"; exon_number "56";
chr4	StringTie	exon	122305877	122306045	1000	+	.	gene_id "MSTRG.141229"; transcript_id "MSTRG.141229.9"; exon_number "57";
chr4	StringTie	exon	122307949	122308160	1000	+	.	gene_id "MSTRG.141229"; transcript_id "MSTRG.141229.9"; exon_number "58";
chr4	StringTie	exon	122309266	122309464	1000	+	.	gene_id "MSTRG.141229"; transcript_id "MSTRG.141229.9"; exon_number "59";
chr4	StringTie	exon	122313628	122313687	1000	+	.	gene_id "MSTRG.141229"; transcript_id "MSTRG.141229.9"; exon_number "60";
chr4	StringTie	exon	122315462	122315688	1000	+	.	gene_id "MSTRG.141229"; transcript_id "MSTRG.141229.9"; exon_number "61";
chr4	StringTie	exon	122316348	122316548	1000	+	.	gene_id "MSTRG.141229"; transcript_id "MSTRG.141229.9"; exon_number "62";
chr4	StringTie	exon	122316732	122316862	1000	+	.	gene_id "MSTRG.141229"; transcript_id "MSTRG.141229.9"; exon_number "63";
chr4	StringTie	exon	122318147	122318270	1000	+	.	gene_id "MSTRG.141229"; transcript_id "MSTRG.141229.9"; exon_number "64";
chr4	StringTie	exon	122324427	122324536	1000	+	.	gene_id "MSTRG.141229"; transcript_id "MSTRG.141229.9"; exon_number "65";
chr4	StringTie	exon	122325230	122325320	1000	+	.	gene_id "MSTRG.141229"; transcript_id "MSTRG.141229.9"; exon_number "66";
chr4	StringTie	exon	122325855	122325917	1000	+	.	gene_id "MSTRG.141229"; transcript_id "MSTRG.141229.9"; exon_number "67";
chr4	StringTie	exon	122328104	122328357	1000	+	.	gene_id "MSTRG.141229"; transcript_id "MSTRG.141229.9"; exon_number "68";
chr4	StringTie	exon	122331326	122331541	1000	+	.	gene_id "MSTRG.141229"; transcript_id "MSTRG.141229.9"; exon_number "69";
chr4	StringTie	exon	122333629	122333809	1000	+	.	gene_id "MSTRG.141229"; transcript_id "MSTRG.141229.9"; exon_number "70";
chr4	StringTie	exon	122334344	122334440	1000	+	.	gene_id "MSTRG.141229"; transcript_id "MSTRG.141229.9"; exon_number "71";
chr4	StringTie	exon	122336192	122336353	1000	+	.	gene_id "MSTRG.141229"; transcript_id "MSTRG.141229.9"; exon_number "72";
chr4	StringTie	exon	122336881	122337020	1000	+	.	gene_id "MSTRG.141229"; transcript_id "MSTRG.141229.9"; exon_number "73";
chr4	StringTie	exon	122339207	122339408	1000	+	.	gene_id "MSTRG.141229"; transcript_id "MSTRG.141229.9"; exon_number "74";
chr4	StringTie	exon	122343410	122343610	1000	+	.	gene_id "MSTRG.141229"; transcript_id "MSTRG.141229.9"; exon_number "75";
chr4	StringTie	exon	122344382	122344561	1000	+	.	gene_id "MSTRG.141229"; transcript_id "MSTRG.141229.9"; exon_number "76";
chr4	StringTie	exon	122346623	122346760	1000	+	.	gene_id "MSTRG.141229"; transcript_id "MSTRG.141229.9"; exon_number "77";
chr4	StringTie	exon	122347522	122347779	1000	+	.	gene_id "MSTRG.141229"; transcript_id "MSTRG.141229.9"; exon_number "78";
chr4	StringTie	exon	122348567	122348717	1000	+	.	gene_id "MSTRG.141229"; transcript_id "MSTRG.141229.9"; exon_number "79";
chr4	StringTie	exon	122349158	122349315	1000	+	.	gene_id "MSTRG.141229"; transcript_id "MSTRG.141229.9"; exon_number "80";
chr4	StringTie	exon	122349450	122349642	1000	+	.	gene_id "MSTRG.141229"; transcript_id "MSTRG.141229.9"; exon_number "81";
chr4	StringTie	exon	122349857	122350074	1000	+	.	gene_id "MSTRG.141229"; transcript_id "MSTRG.141229.9"; exon_number "82";
chr4	StringTie	exon	122352904	122353155	1000	+	.	gene_id "MSTRG.141229"; transcript_id "MSTRG.141229.9"; exon_number "83";
chr4	StringTie	exon	122353814	122354017	1000	+	.	gene_id "MSTRG.141229"; transcript_id "MSTRG.141229.9"; exon_number "84";
chr4	StringTie	exon	122355796	122355990	1000	+	.	gene_id "MSTRG.141229"; transcript_id "MSTRG.141229.9"; exon_number "85";
chr4	StringTie	exon	122356621	122356755	1000	+	.	gene_id "MSTRG.141229"; transcript_id "MSTRG.141229.9"; exon_number "86";
chr4	StringTie	exon	122359557	122359722	1000	+	.	gene_id "MSTRG.141229"; transcript_id "MSTRG.141229.9"; exon_number "87";
chr4	StringTie	exon	122362031	122362776	1000	+	.	gene_id "MSTRG.141229"; transcript_id "MSTRG.141229.9"; exon_number "88";
chr4	StringTie	transcript	122152423	122362752	1000	+	.	gene_id "MSTRG.141229"; transcript_id "MSTRG.141229.90";
chr4	StringTie	exon	122152423	122152584	1000	+	.	gene_id "MSTRG.141229"; transcript_id "MSTRG.141229.90"; exon_number "1";
chr4	StringTie	exon	122154025	122154112	1000	+	.	gene_id "MSTRG.141229"; transcript_id "MSTRG.141229.90"; exon_number "2";
chr4	StringTie	exon	122170615	122170744	1000	+	.	gene_id "MSTRG.141229"; transcript_id "MSTRG.141229.90"; exon_number "3";
chr4	StringTie	exon	122173036	122173152	1000	+	.	gene_id "MSTRG.141229"; transcript_id "MSTRG.141229.90"; exon_number "4";
chr4	StringTie	exon	122174574	122174652	1000	+	.	gene_id "MSTRG.141229"; transcript_id "MSTRG.141229.90"; exon_number "5";
chr4	StringTie	exon	122175850	122175914	1000	+	.	gene_id "MSTRG.141229"; transcript_id "MSTRG.141229.90"; exon_number "6";
chr4	StringTie	exon	122186036	122186222	1000	+	.	gene_id "MSTRG.141229"; transcript_id "MSTRG.141229.90"; exon_number "7";
chr4	StringTie	exon	122187431	122187512	1000	+	.	gene_id "MSTRG.141229"; transcript_id "MSTRG.141229.90"; exon_number "8";
chr4	StringTie	exon	122187895	122188088	1000	+	.	gene_id "MSTRG.141229"; transcript_id "MSTRG.141229.90"; exon_number "9";
chr4	StringTie	exon	122190000	122190079	1000	+	.	gene_id "MSTRG.141229"; transcript_id "MSTRG.141229.90"; exon_number "10";
chr4	StringTie	exon	122192229	122192379	1000	+	.	gene_id "MSTRG.141229"; transcript_id "MSTRG.141229.90"; exon_number "11";
chr4	StringTie	exon	122196635	122196791	1000	+	.	gene_id "MSTRG.141229"; transcript_id "MSTRG.141229.90"; exon_number "12";
chr4	StringTie	exon	122197196	122197274	1000	+	.	gene_id "MSTRG.141229"; transcript_id "MSTRG.141229.90"; exon_number "13";
chr4	StringTie	exon	122199359	122199450	1000	+	.	gene_id "MSTRG.141229"; transcript_id "MSTRG.141229.90"; exon_number "14";
chr4	StringTie	exon	122201009	122201126	1000	+	.	gene_id "MSTRG.141229"; transcript_id "MSTRG.141229.90"; exon_number "15";
chr4	StringTie	exon	122207110	122207265	1000	+	.	gene_id "MSTRG.141229"; transcript_id "MSTRG.141229.90"; exon_number "16";
chr4	StringTie	exon	122207541	122207638	1000	+	.	gene_id "MSTRG.141229"; transcript_id "MSTRG.141229.90"; exon_number "17";
chr4	StringTie	exon	122209159	122209337	1000	+	.	gene_id "MSTRG.141229"; transcript_id "MSTRG.141229.90"; exon_number "18";
chr4	StringTie	exon	122209818	122209924	1000	+	.	gene_id "MSTRG.141229"; transcript_id "MSTRG.141229.90"; exon_number "19";
chr4	StringTie	exon	122210887	122211095	1000	+	.	gene_id "MSTRG.141229"; transcript_id "MSTRG.141229.90"; exon_number "20";
chr4	StringTie	exon	122219340	122219567	1000	+	.	gene_id "MSTRG.141229"; transcript_id "MSTRG.141229.90"; exon_number "21";
chr4	StringTie	exon	122220333	122220470	1000	+	.	gene_id "MSTRG.141229"; transcript_id "MSTRG.141229.90"; exon_number "22";
chr4	StringTie	exon	122224498	122224677	1000	+	.	gene_id "MSTRG.141229"; transcript_id "MSTRG.141229.90"; exon_number "23";
chr4	StringTie	exon	122229121	122229240	1000	+	.	gene_id "MSTRG.141229"; transcript_id "MSTRG.141229.90"; exon_number "24";
chr4	StringTie	exon	122229931	122230211	1000	+	.	gene_id "MSTRG.141229"; transcript_id "MSTRG.141229.90"; exon_number "25";
chr4	StringTie	exon	122234773	122235023	1000	+	.	gene_id "MSTRG.141229"; transcript_id "MSTRG.141229.90"; exon_number "26";
chr4	StringTie	exon	122238092	122238350	1000	+	.	gene_id "MSTRG.141229"; transcript_id "MSTRG.141229.90"; exon_number "27";
chr4	StringTie	exon	122239516	122240353	1000	+	.	gene_id "MSTRG.141229"; transcript_id "MSTRG.141229.90"; exon_number "28";
chr4	StringTie	exon	122242998	122243068	1000	+	.	gene_id "MSTRG.141229"; transcript_id "MSTRG.141229.90"; exon_number "29";
chr4	StringTie	exon	122243854	122244027	1000	+	.	gene_id "MSTRG.141229"; transcript_id "MSTRG.141229.90"; exon_number "30";
chr4	StringTie	exon	122245020	122245140	1000	+	.	gene_id "MSTRG.141229"; transcript_id "MSTRG.141229.90"; exon_number "31";
chr4	StringTie	exon	122246152	122246298	1000	+	.	gene_id "MSTRG.141229"; transcript_id "MSTRG.141229.90"; exon_number "32";
chr4	StringTie	exon	122246683	122246810	1000	+	.	gene_id "MSTRG.141229"; transcript_id "MSTRG.141229.90"; exon_number "33";
chr4	StringTie	exon	122247158	122247357	1000	+	.	gene_id "MSTRG.141229"; transcript_id "MSTRG.141229.90"; exon_number "34";
chr4	StringTie	exon	122249485	122249682	1000	+	.	gene_id "MSTRG.141229"; transcript_id "MSTRG.141229.90"; exon_number "35";
chr4	StringTie	exon	122250362	122250573	1000	+	.	gene_id "MSTRG.141229"; transcript_id "MSTRG.141229.90"; exon_number "36";
chr4	StringTie	exon	122254195	122254346	1000	+	.	gene_id "MSTRG.141229"; transcript_id "MSTRG.141229.90"; exon_number "37";
chr4	StringTie	exon	122254805	122254955	1000	+	.	gene_id "MSTRG.141229"; transcript_id "MSTRG.141229.90"; exon_number "38";
chr4	StringTie	exon	122255131	122255283	1000	+	.	gene_id "MSTRG.141229"; transcript_id "MSTRG.141229.90"; exon_number "39";
chr4	StringTie	exon	122257255	122257495	1000	+	.	gene_id "MSTRG.141229"; transcript_id "MSTRG.141229.90"; exon_number "40";
chr4	StringTie	exon	122258701	122258843	1000	+	.	gene_id "MSTRG.141229"; transcript_id "MSTRG.141229.90"; exon_number "41";
chr4	StringTie	exon	122262764	122262983	1000	+	.	gene_id "MSTRG.141229"; transcript_id "MSTRG.141229.90"; exon_number "42";
chr4	StringTie	exon	122263442	122263600	1000	+	.	gene_id "MSTRG.141229"; transcript_id "MSTRG.141229.90"; exon_number "43";
chr4	StringTie	exon	122264252	122264427	1000	+	.	gene_id "MSTRG.141229"; transcript_id "MSTRG.141229.90"; exon_number "44";
chr4	StringTie	exon	122266783	122266958	1000	+	.	gene_id "MSTRG.141229"; transcript_id "MSTRG.141229.90"; exon_number "45";
chr4	StringTie	exon	122271018	122271724	1000	+	.	gene_id "MSTRG.141229"; transcript_id "MSTRG.141229.90"; exon_number "46";
chr4	StringTie	exon	122272160	122272405	1000	+	.	gene_id "MSTRG.141229"; transcript_id "MSTRG.141229.90"; exon_number "47";
chr4	StringTie	exon	122274343	122274436	1000	+	.	gene_id "MSTRG.141229"; transcript_id "MSTRG.141229.90"; exon_number "48";
chr4	StringTie	exon	122279775	122279981	1000	+	.	gene_id "MSTRG.141229"; transcript_id "MSTRG.141229.90"; exon_number "49";
chr4	StringTie	exon	122281536	122281774	1000	+	.	gene_id "MSTRG.141229"; transcript_id "MSTRG.141229.90"; exon_number "50";
chr4	StringTie	exon	122286541	122286785	1000	+	.	gene_id "MSTRG.141229"; transcript_id "MSTRG.141229.90"; exon_number "51";
chr4	StringTie	exon	122289087	122289192	1000	+	.	gene_id "MSTRG.141229"; transcript_id "MSTRG.141229.90"; exon_number "52";
chr4	StringTie	exon	122301300	122301397	1000	+	.	gene_id "MSTRG.141229"; transcript_id "MSTRG.141229.90"; exon_number "53";
chr4	StringTie	exon	122304798	122304983	1000	+	.	gene_id "MSTRG.141229"; transcript_id "MSTRG.141229.90"; exon_number "54";
chr4	StringTie	exon	122305877	122306045	1000	+	.	gene_id "MSTRG.141229"; transcript_id "MSTRG.141229.90"; exon_number "55";
chr4	StringTie	exon	122307949	122308160	1000	+	.	gene_id "MSTRG.141229"; transcript_id "MSTRG.141229.90"; exon_number "56";
chr4	StringTie	exon	122309266	122309464	1000	+	.	gene_id "MSTRG.141229"; transcript_id "MSTRG.141229.90"; exon_number "57";
chr4	StringTie	exon	122313628	122313687	1000	+	.	gene_id "MSTRG.141229"; transcript_id "MSTRG.141229.90"; exon_number "58";
chr4	StringTie	exon	122315462	122315688	1000	+	.	gene_id "MSTRG.141229"; transcript_id "MSTRG.141229.90"; exon_number "59";
chr4	StringTie	exon	122316732	122316862	1000	+	.	gene_id "MSTRG.141229"; transcript_id "MSTRG.141229.90"; exon_number "60";
chr4	StringTie	exon	122318147	122318270	1000	+	.	gene_id "MSTRG.141229"; transcript_id "MSTRG.141229.90"; exon_number "61";
chr4	StringTie	exon	122324427	122324536	1000	+	.	gene_id "MSTRG.141229"; transcript_id "MSTRG.141229.90"; exon_number "62";
chr4	StringTie	exon	122325230	122325320	1000	+	.	gene_id "MSTRG.141229"; transcript_id "MSTRG.141229.90"; exon_number "63";
chr4	StringTie	exon	122325855	122325917	1000	+	.	gene_id "MSTRG.141229"; transcript_id "MSTRG.141229.90"; exon_number "64";
chr4	StringTie	exon	122328104	122328357	1000	+	.	gene_id "MSTRG.141229"; transcript_id "MSTRG.141229.90"; exon_number "65";
chr4	StringTie	exon	122331326	122331541	1000	+	.	gene_id "MSTRG.141229"; transcript_id "MSTRG.141229.90"; exon_number "66";
chr4	StringTie	exon	122333629	122333809	1000	+	.	gene_id "MSTRG.141229"; transcript_id "MSTRG.141229.90"; exon_number "67";
chr4	StringTie	exon	122334344	122334440	1000	+	.	gene_id "MSTRG.141229"; transcript_id "MSTRG.141229.90"; exon_number "68";
chr4	StringTie	exon	122336192	122336353	1000	+	.	gene_id "MSTRG.141229"; transcript_id "MSTRG.141229.90"; exon_number "69";
chr4	StringTie	exon	122336881	122337020	1000	+	.	gene_id "MSTRG.141229"; transcript_id "MSTRG.141229.90"; exon_number "70";
chr4	StringTie	exon	122339207	122339408	1000	+	.	gene_id "MSTRG.141229"; transcript_id "MSTRG.141229.90"; exon_number "71";
chr4	StringTie	exon	122343410	122343610	1000	+	.	gene_id "MSTRG.141229"; transcript_id "MSTRG.141229.90"; exon_number "72";
chr4	StringTie	exon	122344382	122344561	1000	+	.	gene_id "MSTRG.141229"; transcript_id "MSTRG.141229.90"; exon_number "73";
chr4	StringTie	exon	122346623	122346760	1000	+	.	gene_id "MSTRG.141229"; transcript_id "MSTRG.141229.90"; exon_number "74";
chr4	StringTie	exon	122347522	122347779	1000	+	.	gene_id "MSTRG.141229"; transcript_id "MSTRG.141229.90"; exon_number "75";
chr4	StringTie	exon	122348567	122348717	1000	+	.	gene_id "MSTRG.141229"; transcript_id "MSTRG.141229.90"; exon_number "76";
chr4	StringTie	exon	122349158	122349315	1000	+	.	gene_id "MSTRG.141229"; transcript_id "MSTRG.141229.90"; exon_number "77";
chr4	StringTie	exon	122349450	122349642	1000	+	.	gene_id "MSTRG.141229"; transcript_id "MSTRG.141229.90"; exon_number "78";
chr4	StringTie	exon	122349857	122350087	1000	+	.	gene_id "MSTRG.141229"; transcript_id "MSTRG.141229.90"; exon_number "79";
chr4	StringTie	exon	122352904	122353155	1000	+	.	gene_id "MSTRG.141229"; transcript_id "MSTRG.141229.90"; exon_number "80";
chr4	StringTie	exon	122353814	122354017	1000	+	.	gene_id "MSTRG.141229"; transcript_id "MSTRG.141229.90"; exon_number "81";
chr4	StringTie	exon	122355796	122355990	1000	+	.	gene_id "MSTRG.141229"; transcript_id "MSTRG.141229.90"; exon_number "82";
chr4	StringTie	exon	122356621	122356755	1000	+	.	gene_id "MSTRG.141229"; transcript_id "MSTRG.141229.90"; exon_number "83";
chr4	StringTie	exon	122359557	122359722	1000	+	.	gene_id "MSTRG.141229"; transcript_id "MSTRG.141229.90"; exon_number "84";
chr4	StringTie	exon	122362031	122362752	1000	+	.	gene_id "MSTRG.141229"; transcript_id "MSTRG.141229.90"; exon_number "85";
chr4	StringTie	transcript	122152428	122362810	1000	+	.	gene_id "MSTRG.141229"; transcript_id "MSTRG.141229.91";
chr4	StringTie	exon	122152428	122152584	1000	+	.	gene_id "MSTRG.141229"; transcript_id "MSTRG.141229.91"; exon_number "1";
chr4	StringTie	exon	122154025	122154112	1000	+	.	gene_id "MSTRG.141229"; transcript_id "MSTRG.141229.91"; exon_number "2";
chr4	StringTie	exon	122170615	122170744	1000	+	.	gene_id "MSTRG.141229"; transcript_id "MSTRG.141229.91"; exon_number "3";
chr4	StringTie	exon	122173036	122173152	1000	+	.	gene_id "MSTRG.141229"; transcript_id "MSTRG.141229.91"; exon_number "4";
chr4	StringTie	exon	122174574	122174652	1000	+	.	gene_id "MSTRG.141229"; transcript_id "MSTRG.141229.91"; exon_number "5";
chr4	StringTie	exon	122175850	122175914	1000	+	.	gene_id "MSTRG.141229"; transcript_id "MSTRG.141229.91"; exon_number "6";
chr4	StringTie	exon	122177474	122177519	1000	+	.	gene_id "MSTRG.141229"; transcript_id "MSTRG.141229.91"; exon_number "7";
chr4	StringTie	exon	122186036	122186222	1000	+	.	gene_id "MSTRG.141229"; transcript_id "MSTRG.141229.91"; exon_number "8";
chr4	StringTie	exon	122187431	122187512	1000	+	.	gene_id "MSTRG.141229"; transcript_id "MSTRG.141229.91"; exon_number "9";
chr4	StringTie	exon	122187895	122188088	1000	+	.	gene_id "MSTRG.141229"; transcript_id "MSTRG.141229.91"; exon_number "10";
chr4	StringTie	exon	122190000	122190079	1000	+	.	gene_id "MSTRG.141229"; transcript_id "MSTRG.141229.91"; exon_number "11";
chr4	StringTie	exon	122192229	122192379	1000	+	.	gene_id "MSTRG.141229"; transcript_id "MSTRG.141229.91"; exon_number "12";
chr4	StringTie	exon	122196635	122196791	1000	+	.	gene_id "MSTRG.141229"; transcript_id "MSTRG.141229.91"; exon_number "13";
chr4	StringTie	exon	122197196	122197274	1000	+	.	gene_id "MSTRG.141229"; transcript_id "MSTRG.141229.91"; exon_number "14";
chr4	StringTie	exon	122199359	122199450	1000	+	.	gene_id "MSTRG.141229"; transcript_id "MSTRG.141229.91"; exon_number "15";
chr4	StringTie	exon	122201009	122201126	1000	+	.	gene_id "MSTRG.141229"; transcript_id "MSTRG.141229.91"; exon_number "16";
chr4	StringTie	exon	122207110	122207265	1000	+	.	gene_id "MSTRG.141229"; transcript_id "MSTRG.141229.91"; exon_number "17";
chr4	StringTie	exon	122207541	122207638	1000	+	.	gene_id "MSTRG.141229"; transcript_id "MSTRG.141229.91"; exon_number "18";
chr4	StringTie	exon	122209159	122209337	1000	+	.	gene_id "MSTRG.141229"; transcript_id "MSTRG.141229.91"; exon_number "19";
chr4	StringTie	exon	122209818	122209924	1000	+	.	gene_id "MSTRG.141229"; transcript_id "MSTRG.141229.91"; exon_number "20";
chr4	StringTie	exon	122210887	122211095	1000	+	.	gene_id "MSTRG.141229"; transcript_id "MSTRG.141229.91"; exon_number "21";
chr4	StringTie	exon	122219340	122219567	1000	+	.	gene_id "MSTRG.141229"; transcript_id "MSTRG.141229.91"; exon_number "22";
chr4	StringTie	exon	122220333	122220470	1000	+	.	gene_id "MSTRG.141229"; transcript_id "MSTRG.141229.91"; exon_number "23";
chr4	StringTie	exon	122224498	122224677	1000	+	.	gene_id "MSTRG.141229"; transcript_id "MSTRG.141229.91"; exon_number "24";
chr4	StringTie	exon	122226707	122226835	1000	+	.	gene_id "MSTRG.141229"; transcript_id "MSTRG.141229.91"; exon_number "25";
chr4	StringTie	exon	122229121	122229240	1000	+	.	gene_id "MSTRG.141229"; transcript_id "MSTRG.141229.91"; exon_number "26";
chr4	StringTie	exon	122229931	122230211	1000	+	.	gene_id "MSTRG.141229"; transcript_id "MSTRG.141229.91"; exon_number "27";
chr4	StringTie	exon	122234773	122235023	1000	+	.	gene_id "MSTRG.141229"; transcript_id "MSTRG.141229.91"; exon_number "28";
chr4	StringTie	exon	122238092	122238350	1000	+	.	gene_id "MSTRG.141229"; transcript_id "MSTRG.141229.91"; exon_number "29";
chr4	StringTie	exon	122239516	122240353	1000	+	.	gene_id "MSTRG.141229"; transcript_id "MSTRG.141229.91"; exon_number "30";
chr4	StringTie	exon	122242998	122243068	1000	+	.	gene_id "MSTRG.141229"; transcript_id "MSTRG.141229.91"; exon_number "31";
chr4	StringTie	exon	122243854	122244027	1000	+	.	gene_id "MSTRG.141229"; transcript_id "MSTRG.141229.91"; exon_number "32";
chr4	StringTie	exon	122245020	122245140	1000	+	.	gene_id "MSTRG.141229"; transcript_id "MSTRG.141229.91"; exon_number "33";
chr4	StringTie	exon	122246152	122246298	1000	+	.	gene_id "MSTRG.141229"; transcript_id "MSTRG.141229.91"; exon_number "34";
chr4	StringTie	exon	122246683	122246810	1000	+	.	gene_id "MSTRG.141229"; transcript_id "MSTRG.141229.91"; exon_number "35";
chr4	StringTie	exon	122247158	122247357	1000	+	.	gene_id "MSTRG.141229"; transcript_id "MSTRG.141229.91"; exon_number "36";
chr4	StringTie	exon	122249485	122249682	1000	+	.	gene_id "MSTRG.141229"; transcript_id "MSTRG.141229.91"; exon_number "37";
chr4	StringTie	exon	122250362	122250573	1000	+	.	gene_id "MSTRG.141229"; transcript_id "MSTRG.141229.91"; exon_number "38";
chr4	StringTie	exon	122254195	122254346	1000	+	.	gene_id "MSTRG.141229"; transcript_id "MSTRG.141229.91"; exon_number "39";
chr4	StringTie	exon	122254805	122254955	1000	+	.	gene_id "MSTRG.141229"; transcript_id "MSTRG.141229.91"; exon_number "40";
chr4	StringTie	exon	122255131	122255283	1000	+	.	gene_id "MSTRG.141229"; transcript_id "MSTRG.141229.91"; exon_number "41";
chr4	StringTie	exon	122257255	122257495	1000	+	.	gene_id "MSTRG.141229"; transcript_id "MSTRG.141229.91"; exon_number "42";
chr4	StringTie	exon	122258701	122258843	1000	+	.	gene_id "MSTRG.141229"; transcript_id "MSTRG.141229.91"; exon_number "43";
chr4	StringTie	exon	122262764	122262983	1000	+	.	gene_id "MSTRG.141229"; transcript_id "MSTRG.141229.91"; exon_number "44";
chr4	StringTie	exon	122263442	122263600	1000	+	.	gene_id "MSTRG.141229"; transcript_id "MSTRG.141229.91"; exon_number "45";
chr4	StringTie	exon	122264252	122264427	1000	+	.	gene_id "MSTRG.141229"; transcript_id "MSTRG.141229.91"; exon_number "46";
chr4	StringTie	exon	122266783	122266958	1000	+	.	gene_id "MSTRG.141229"; transcript_id "MSTRG.141229.91"; exon_number "47";
chr4	StringTie	exon	122271018	122271724	1000	+	.	gene_id "MSTRG.141229"; transcript_id "MSTRG.141229.91"; exon_number "48";
chr4	StringTie	exon	122272160	122272405	1000	+	.	gene_id "MSTRG.141229"; transcript_id "MSTRG.141229.91"; exon_number "49";
chr4	StringTie	exon	122274343	122274436	1000	+	.	gene_id "MSTRG.141229"; transcript_id "MSTRG.141229.91"; exon_number "50";
chr4	StringTie	exon	122279775	122279981	1000	+	.	gene_id "MSTRG.141229"; transcript_id "MSTRG.141229.91"; exon_number "51";
chr4	StringTie	exon	122281536	122281774	1000	+	.	gene_id "MSTRG.141229"; transcript_id "MSTRG.141229.91"; exon_number "52";
chr4	StringTie	exon	122286541	122286785	1000	+	.	gene_id "MSTRG.141229"; transcript_id "MSTRG.141229.91"; exon_number "53";
chr4	StringTie	exon	122289087	122289192	1000	+	.	gene_id "MSTRG.141229"; transcript_id "MSTRG.141229.91"; exon_number "54";
chr4	StringTie	exon	122301300	122301397	1000	+	.	gene_id "MSTRG.141229"; transcript_id "MSTRG.141229.91"; exon_number "55";
chr4	StringTie	exon	122304798	122304983	1000	+	.	gene_id "MSTRG.141229"; transcript_id "MSTRG.141229.91"; exon_number "56";
chr4	StringTie	exon	122305877	122306045	1000	+	.	gene_id "MSTRG.141229"; transcript_id "MSTRG.141229.91"; exon_number "57";
chr4	StringTie	exon	122307949	122308160	1000	+	.	gene_id "MSTRG.141229"; transcript_id "MSTRG.141229.91"; exon_number "58";
chr4	StringTie	exon	122309266	122309464	1000	+	.	gene_id "MSTRG.141229"; transcript_id "MSTRG.141229.91"; exon_number "59";
chr4	StringTie	exon	122313628	122313687	1000	+	.	gene_id "MSTRG.141229"; transcript_id "MSTRG.141229.91"; exon_number "60";
chr4	StringTie	exon	122315462	122315688	1000	+	.	gene_id "MSTRG.141229"; transcript_id "MSTRG.141229.91"; exon_number "61";
chr4	StringTie	exon	122316348	122316548	1000	+	.	gene_id "MSTRG.141229"; transcript_id "MSTRG.141229.91"; exon_number "62";
chr4	StringTie	exon	122316732	122316862	1000	+	.	gene_id "MSTRG.141229"; transcript_id "MSTRG.141229.91"; exon_number "63";
chr4	StringTie	exon	122318147	122318270	1000	+	.	gene_id "MSTRG.141229"; transcript_id "MSTRG.141229.91"; exon_number "64";
chr4	StringTie	exon	122324427	122324536	1000	+	.	gene_id "MSTRG.141229"; transcript_id "MSTRG.141229.91"; exon_number "65";
chr4	StringTie	exon	122325230	122325320	1000	+	.	gene_id "MSTRG.141229"; transcript_id "MSTRG.141229.91"; exon_number "66";
chr4	StringTie	exon	122325855	122325917	1000	+	.	gene_id "MSTRG.141229"; transcript_id "MSTRG.141229.91"; exon_number "67";
chr4	StringTie	exon	122328104	122328357	1000	+	.	gene_id "MSTRG.141229"; transcript_id "MSTRG.141229.91"; exon_number "68";
chr4	StringTie	exon	122331326	122331541	1000	+	.	gene_id "MSTRG.141229"; transcript_id "MSTRG.141229.91"; exon_number "69";
chr4	StringTie	exon	122333629	122333809	1000	+	.	gene_id "MSTRG.141229"; transcript_id "MSTRG.141229.91"; exon_number "70";
chr4	StringTie	exon	122334344	122334545	1000	+	.	gene_id "MSTRG.141229"; transcript_id "MSTRG.141229.91"; exon_number "71";
chr4	StringTie	exon	122336192	122336353	1000	+	.	gene_id "MSTRG.141229"; transcript_id "MSTRG.141229.91"; exon_number "72";
chr4	StringTie	exon	122336881	122337020	1000	+	.	gene_id "MSTRG.141229"; transcript_id "MSTRG.141229.91"; exon_number "73";
chr4	StringTie	exon	122339207	122339408	1000	+	.	gene_id "MSTRG.141229"; transcript_id "MSTRG.141229.91"; exon_number "74";
chr4	StringTie	exon	122343410	122343610	1000	+	.	gene_id "MSTRG.141229"; transcript_id "MSTRG.141229.91"; exon_number "75";
chr4	StringTie	exon	122344382	122344561	1000	+	.	gene_id "MSTRG.141229"; transcript_id "MSTRG.141229.91"; exon_number "76";
chr4	StringTie	exon	122346623	122346760	1000	+	.	gene_id "MSTRG.141229"; transcript_id "MSTRG.141229.91"; exon_number "77";
chr4	StringTie	exon	122347522	122347779	1000	+	.	gene_id "MSTRG.141229"; transcript_id "MSTRG.141229.91"; exon_number "78";
chr4	StringTie	exon	122348567	122348717	1000	+	.	gene_id "MSTRG.141229"; transcript_id "MSTRG.141229.91"; exon_number "79";
chr4	StringTie	exon	122349158	122349315	1000	+	.	gene_id "MSTRG.141229"; transcript_id "MSTRG.141229.91"; exon_number "80";
chr4	StringTie	exon	122349450	122349642	1000	+	.	gene_id "MSTRG.141229"; transcript_id "MSTRG.141229.91"; exon_number "81";
chr4	StringTie	exon	122349857	122350087	1000	+	.	gene_id "MSTRG.141229"; transcript_id "MSTRG.141229.91"; exon_number "82";
chr4	StringTie	exon	122352904	122353155	1000	+	.	gene_id "MSTRG.141229"; transcript_id "MSTRG.141229.91"; exon_number "83";
chr4	StringTie	exon	122353814	122354017	1000	+	.	gene_id "MSTRG.141229"; transcript_id "MSTRG.141229.91"; exon_number "84";
chr4	StringTie	exon	122355796	122355990	1000	+	.	gene_id "MSTRG.141229"; transcript_id "MSTRG.141229.91"; exon_number "85";
chr4	StringTie	exon	122356621	122356755	1000	+	.	gene_id "MSTRG.141229"; transcript_id "MSTRG.141229.91"; exon_number "86";
chr4	StringTie	exon	122359557	122359722	1000	+	.	gene_id "MSTRG.141229"; transcript_id "MSTRG.141229.91"; exon_number "87";
chr4	StringTie	exon	122362031	122362810	1000	+	.	gene_id "MSTRG.141229"; transcript_id "MSTRG.141229.91"; exon_number "88";
chr4	StringTie	transcript	122152434	122362759	1000	+	.	gene_id "MSTRG.141229"; transcript_id "MSTRG.141229.92";
chr4	StringTie	exon	122152434	122152584	1000	+	.	gene_id "MSTRG.141229"; transcript_id "MSTRG.141229.92"; exon_number "1";
chr4	StringTie	exon	122154025	122154112	1000	+	.	gene_id "MSTRG.141229"; transcript_id "MSTRG.141229.92"; exon_number "2";
chr4	StringTie	exon	122154979	122155138	1000	+	.	gene_id "MSTRG.141229"; transcript_id "MSTRG.141229.92"; exon_number "3";
chr4	StringTie	exon	122170615	122170744	1000	+	.	gene_id "MSTRG.141229"; transcript_id "MSTRG.141229.92"; exon_number "4";
chr4	StringTie	exon	122173036	122173152	1000	+	.	gene_id "MSTRG.141229"; transcript_id "MSTRG.141229.92"; exon_number "5";
chr4	StringTie	exon	122174574	122174652	1000	+	.	gene_id "MSTRG.141229"; transcript_id "MSTRG.141229.92"; exon_number "6";
chr4	StringTie	exon	122175850	122175914	1000	+	.	gene_id "MSTRG.141229"; transcript_id "MSTRG.141229.92"; exon_number "7";
chr4	StringTie	exon	122186036	122186222	1000	+	.	gene_id "MSTRG.141229"; transcript_id "MSTRG.141229.92"; exon_number "8";
chr4	StringTie	exon	122187431	122187512	1000	+	.	gene_id "MSTRG.141229"; transcript_id "MSTRG.141229.92"; exon_number "9";
chr4	StringTie	exon	122187895	122188088	1000	+	.	gene_id "MSTRG.141229"; transcript_id "MSTRG.141229.92"; exon_number "10";
chr4	StringTie	exon	122190000	122190079	1000	+	.	gene_id "MSTRG.141229"; transcript_id "MSTRG.141229.92"; exon_number "11";
chr4	StringTie	exon	122192229	122192379	1000	+	.	gene_id "MSTRG.141229"; transcript_id "MSTRG.141229.92"; exon_number "12";
chr4	StringTie	exon	122196635	122196791	1000	+	.	gene_id "MSTRG.141229"; transcript_id "MSTRG.141229.92"; exon_number "13";
chr4	StringTie	exon	122197196	122197274	1000	+	.	gene_id "MSTRG.141229"; transcript_id "MSTRG.141229.92"; exon_number "14";
chr4	StringTie	exon	122199359	122199450	1000	+	.	gene_id "MSTRG.141229"; transcript_id "MSTRG.141229.92"; exon_number "15";
chr4	StringTie	exon	122201009	122201126	1000	+	.	gene_id "MSTRG.141229"; transcript_id "MSTRG.141229.92"; exon_number "16";
chr4	StringTie	exon	122207110	122207265	1000	+	.	gene_id "MSTRG.141229"; transcript_id "MSTRG.141229.92"; exon_number "17";
chr4	StringTie	exon	122207541	122207638	1000	+	.	gene_id "MSTRG.141229"; transcript_id "MSTRG.141229.92"; exon_number "18";
chr4	StringTie	exon	122209159	122209337	1000	+	.	gene_id "MSTRG.141229"; transcript_id "MSTRG.141229.92"; exon_number "19";
chr4	StringTie	exon	122209818	122209924	1000	+	.	gene_id "MSTRG.141229"; transcript_id "MSTRG.141229.92"; exon_number "20";
chr4	StringTie	exon	122210887	122211095	1000	+	.	gene_id "MSTRG.141229"; transcript_id "MSTRG.141229.92"; exon_number "21";
chr4	StringTie	exon	122219340	122219567	1000	+	.	gene_id "MSTRG.141229"; transcript_id "MSTRG.141229.92"; exon_number "22";
chr4	StringTie	exon	122220333	122220470	1000	+	.	gene_id "MSTRG.141229"; transcript_id "MSTRG.141229.92"; exon_number "23";
chr4	StringTie	exon	122224501	122224677	1000	+	.	gene_id "MSTRG.141229"; transcript_id "MSTRG.141229.92"; exon_number "24";
chr4	StringTie	exon	122226707	122226835	1000	+	.	gene_id "MSTRG.141229"; transcript_id "MSTRG.141229.92"; exon_number "25";
chr4	StringTie	exon	122229121	122229240	1000	+	.	gene_id "MSTRG.141229"; transcript_id "MSTRG.141229.92"; exon_number "26";
chr4	StringTie	exon	122229931	122230211	1000	+	.	gene_id "MSTRG.141229"; transcript_id "MSTRG.141229.92"; exon_number "27";
chr4	StringTie	exon	122234773	122235023	1000	+	.	gene_id "MSTRG.141229"; transcript_id "MSTRG.141229.92"; exon_number "28";
chr4	StringTie	exon	122238092	122238350	1000	+	.	gene_id "MSTRG.141229"; transcript_id "MSTRG.141229.92"; exon_number "29";
chr4	StringTie	exon	122239516	122240353	1000	+	.	gene_id "MSTRG.141229"; transcript_id "MSTRG.141229.92"; exon_number "30";
chr4	StringTie	exon	122242998	122243068	1000	+	.	gene_id "MSTRG.141229"; transcript_id "MSTRG.141229.92"; exon_number "31";
chr4	StringTie	exon	122243854	122244027	1000	+	.	gene_id "MSTRG.141229"; transcript_id "MSTRG.141229.92"; exon_number "32";
chr4	StringTie	exon	122245020	122245140	1000	+	.	gene_id "MSTRG.141229"; transcript_id "MSTRG.141229.92"; exon_number "33";
chr4	StringTie	exon	122246152	122246298	1000	+	.	gene_id "MSTRG.141229"; transcript_id "MSTRG.141229.92"; exon_number "34";
chr4	StringTie	exon	122246683	122246810	1000	+	.	gene_id "MSTRG.141229"; transcript_id "MSTRG.141229.92"; exon_number "35";
chr4	StringTie	exon	122247158	122247357	1000	+	.	gene_id "MSTRG.141229"; transcript_id "MSTRG.141229.92"; exon_number "36";
chr4	StringTie	exon	122249485	122249682	1000	+	.	gene_id "MSTRG.141229"; transcript_id "MSTRG.141229.92"; exon_number "37";
chr4	StringTie	exon	122250362	122250573	1000	+	.	gene_id "MSTRG.141229"; transcript_id "MSTRG.141229.92"; exon_number "38";
chr4	StringTie	exon	122254195	122254346	1000	+	.	gene_id "MSTRG.141229"; transcript_id "MSTRG.141229.92"; exon_number "39";
chr4	StringTie	exon	122254805	122254955	1000	+	.	gene_id "MSTRG.141229"; transcript_id "MSTRG.141229.92"; exon_number "40";
chr4	StringTie	exon	122255131	122255283	1000	+	.	gene_id "MSTRG.141229"; transcript_id "MSTRG.141229.92"; exon_number "41";
chr4	StringTie	exon	122257255	122257495	1000	+	.	gene_id "MSTRG.141229"; transcript_id "MSTRG.141229.92"; exon_number "42";
chr4	StringTie	exon	122258701	122258843	1000	+	.	gene_id "MSTRG.141229"; transcript_id "MSTRG.141229.92"; exon_number "43";
chr4	StringTie	exon	122262764	122262983	1000	+	.	gene_id "MSTRG.141229"; transcript_id "MSTRG.141229.92"; exon_number "44";
chr4	StringTie	exon	122263442	122263600	1000	+	.	gene_id "MSTRG.141229"; transcript_id "MSTRG.141229.92"; exon_number "45";
chr4	StringTie	exon	122264252	122264427	1000	+	.	gene_id "MSTRG.141229"; transcript_id "MSTRG.141229.92"; exon_number "46";
chr4	StringTie	exon	122266783	122266958	1000	+	.	gene_id "MSTRG.141229"; transcript_id "MSTRG.141229.92"; exon_number "47";
chr4	StringTie	exon	122271018	122271724	1000	+	.	gene_id "MSTRG.141229"; transcript_id "MSTRG.141229.92"; exon_number "48";
chr4	StringTie	exon	122272160	122272405	1000	+	.	gene_id "MSTRG.141229"; transcript_id "MSTRG.141229.92"; exon_number "49";
chr4	StringTie	exon	122274343	122274436	1000	+	.	gene_id "MSTRG.141229"; transcript_id "MSTRG.141229.92"; exon_number "50";
chr4	StringTie	exon	122279775	122279981	1000	+	.	gene_id "MSTRG.141229"; transcript_id "MSTRG.141229.92"; exon_number "51";
chr4	StringTie	exon	122281536	122281774	1000	+	.	gene_id "MSTRG.141229"; transcript_id "MSTRG.141229.92"; exon_number "52";
chr4	StringTie	exon	122286541	122286785	1000	+	.	gene_id "MSTRG.141229"; transcript_id "MSTRG.141229.92"; exon_number "53";
chr4	StringTie	exon	122289087	122289192	1000	+	.	gene_id "MSTRG.141229"; transcript_id "MSTRG.141229.92"; exon_number "54";
chr4	StringTie	exon	122301300	122301397	1000	+	.	gene_id "MSTRG.141229"; transcript_id "MSTRG.141229.92"; exon_number "55";
chr4	StringTie	exon	122304798	122304983	1000	+	.	gene_id "MSTRG.141229"; transcript_id "MSTRG.141229.92"; exon_number "56";
chr4	StringTie	exon	122305877	122306045	1000	+	.	gene_id "MSTRG.141229"; transcript_id "MSTRG.141229.92"; exon_number "57";
chr4	StringTie	exon	122307949	122308160	1000	+	.	gene_id "MSTRG.141229"; transcript_id "MSTRG.141229.92"; exon_number "58";
chr4	StringTie	exon	122309266	122309464	1000	+	.	gene_id "MSTRG.141229"; transcript_id "MSTRG.141229.92"; exon_number "59";
chr4	StringTie	exon	122313628	122313687	1000	+	.	gene_id "MSTRG.141229"; transcript_id "MSTRG.141229.92"; exon_number "60";
chr4	StringTie	exon	122315462	122315688	1000	+	.	gene_id "MSTRG.141229"; transcript_id "MSTRG.141229.92"; exon_number "61";
chr4	StringTie	exon	122316348	122316548	1000	+	.	gene_id "MSTRG.141229"; transcript_id "MSTRG.141229.92"; exon_number "62";
chr4	StringTie	exon	122316732	122316862	1000	+	.	gene_id "MSTRG.141229"; transcript_id "MSTRG.141229.92"; exon_number "63";
chr4	StringTie	exon	122318147	122318270	1000	+	.	gene_id "MSTRG.141229"; transcript_id "MSTRG.141229.92"; exon_number "64";
chr4	StringTie	exon	122324427	122324536	1000	+	.	gene_id "MSTRG.141229"; transcript_id "MSTRG.141229.92"; exon_number "65";
chr4	StringTie	exon	122325230	122325320	1000	+	.	gene_id "MSTRG.141229"; transcript_id "MSTRG.141229.92"; exon_number "66";
chr4	StringTie	exon	122325855	122325917	1000	+	.	gene_id "MSTRG.141229"; transcript_id "MSTRG.141229.92"; exon_number "67";
chr4	StringTie	exon	122328104	122328357	1000	+	.	gene_id "MSTRG.141229"; transcript_id "MSTRG.141229.92"; exon_number "68";
chr4	StringTie	exon	122331326	122331541	1000	+	.	gene_id "MSTRG.141229"; transcript_id "MSTRG.141229.92"; exon_number "69";
chr4	StringTie	exon	122333629	122333809	1000	+	.	gene_id "MSTRG.141229"; transcript_id "MSTRG.141229.92"; exon_number "70";
chr4	StringTie	exon	122334344	122334440	1000	+	.	gene_id "MSTRG.141229"; transcript_id "MSTRG.141229.92"; exon_number "71";
chr4	StringTie	exon	122336192	122336353	1000	+	.	gene_id "MSTRG.141229"; transcript_id "MSTRG.141229.92"; exon_number "72";
chr4	StringTie	exon	122336881	122337020	1000	+	.	gene_id "MSTRG.141229"; transcript_id "MSTRG.141229.92"; exon_number "73";
chr4	StringTie	exon	122339207	122339408	1000	+	.	gene_id "MSTRG.141229"; transcript_id "MSTRG.141229.92"; exon_number "74";
chr4	StringTie	exon	122343410	122343610	1000	+	.	gene_id "MSTRG.141229"; transcript_id "MSTRG.141229.92"; exon_number "75";
chr4	StringTie	exon	122344382	122344561	1000	+	.	gene_id "MSTRG.141229"; transcript_id "MSTRG.141229.92"; exon_number "76";
chr4	StringTie	exon	122346623	122346760	1000	+	.	gene_id "MSTRG.141229"; transcript_id "MSTRG.141229.92"; exon_number "77";
chr4	StringTie	exon	122347522	122347779	1000	+	.	gene_id "MSTRG.141229"; transcript_id "MSTRG.141229.92"; exon_number "78";
chr4	StringTie	exon	122348567	122348717	1000	+	.	gene_id "MSTRG.141229"; transcript_id "MSTRG.141229.92"; exon_number "79";
chr4	StringTie	exon	122349158	122349315	1000	+	.	gene_id "MSTRG.141229"; transcript_id "MSTRG.141229.92"; exon_number "80";
chr4	StringTie	exon	122349450	122349642	1000	+	.	gene_id "MSTRG.141229"; transcript_id "MSTRG.141229.92"; exon_number "81";
chr4	StringTie	exon	122349857	122350074	1000	+	.	gene_id "MSTRG.141229"; transcript_id "MSTRG.141229.92"; exon_number "82";
chr4	StringTie	exon	122352904	122353155	1000	+	.	gene_id "MSTRG.141229"; transcript_id "MSTRG.141229.92"; exon_number "83";
chr4	StringTie	exon	122353814	122354017	1000	+	.	gene_id "MSTRG.141229"; transcript_id "MSTRG.141229.92"; exon_number "84";
chr4	StringTie	exon	122355796	122355990	1000	+	.	gene_id "MSTRG.141229"; transcript_id "MSTRG.141229.92"; exon_number "85";
chr4	StringTie	exon	122356621	122356755	1000	+	.	gene_id "MSTRG.141229"; transcript_id "MSTRG.141229.92"; exon_number "86";
chr4	StringTie	exon	122359557	122359722	1000	+	.	gene_id "MSTRG.141229"; transcript_id "MSTRG.141229.92"; exon_number "87";
chr4	StringTie	exon	122362031	122362759	1000	+	.	gene_id "MSTRG.141229"; transcript_id "MSTRG.141229.92"; exon_number "88";
chr4	StringTie	transcript	122152435	122362752	1000	+	.	gene_id "MSTRG.141229"; transcript_id "MSTRG.141229.93";
chr4	StringTie	exon	122152435	122152584	1000	+	.	gene_id "MSTRG.141229"; transcript_id "MSTRG.141229.93"; exon_number "1";
chr4	StringTie	exon	122154025	122154112	1000	+	.	gene_id "MSTRG.141229"; transcript_id "MSTRG.141229.93"; exon_number "2";
chr4	StringTie	exon	122161142	122161250	1000	+	.	gene_id "MSTRG.141229"; transcript_id "MSTRG.141229.93"; exon_number "3";
chr4	StringTie	exon	122170615	122170744	1000	+	.	gene_id "MSTRG.141229"; transcript_id "MSTRG.141229.93"; exon_number "4";
chr4	StringTie	exon	122173036	122173152	1000	+	.	gene_id "MSTRG.141229"; transcript_id "MSTRG.141229.93"; exon_number "5";
chr4	StringTie	exon	122174574	122174652	1000	+	.	gene_id "MSTRG.141229"; transcript_id "MSTRG.141229.93"; exon_number "6";
chr4	StringTie	exon	122175850	122175914	1000	+	.	gene_id "MSTRG.141229"; transcript_id "MSTRG.141229.93"; exon_number "7";
chr4	StringTie	exon	122186036	122186222	1000	+	.	gene_id "MSTRG.141229"; transcript_id "MSTRG.141229.93"; exon_number "8";
chr4	StringTie	exon	122187431	122187512	1000	+	.	gene_id "MSTRG.141229"; transcript_id "MSTRG.141229.93"; exon_number "9";
chr4	StringTie	exon	122187895	122188088	1000	+	.	gene_id "MSTRG.141229"; transcript_id "MSTRG.141229.93"; exon_number "10";
chr4	StringTie	exon	122190000	122190079	1000	+	.	gene_id "MSTRG.141229"; transcript_id "MSTRG.141229.93"; exon_number "11";
chr4	StringTie	exon	122192229	122192379	1000	+	.	gene_id "MSTRG.141229"; transcript_id "MSTRG.141229.93"; exon_number "12";
chr4	StringTie	exon	122196635	122196791	1000	+	.	gene_id "MSTRG.141229"; transcript_id "MSTRG.141229.93"; exon_number "13";
chr4	StringTie	exon	122197196	122197274	1000	+	.	gene_id "MSTRG.141229"; transcript_id "MSTRG.141229.93"; exon_number "14";
chr4	StringTie	exon	122199359	122199450	1000	+	.	gene_id "MSTRG.141229"; transcript_id "MSTRG.141229.93"; exon_number "15";
chr4	StringTie	exon	122201009	122201126	1000	+	.	gene_id "MSTRG.141229"; transcript_id "MSTRG.141229.93"; exon_number "16";
chr4	StringTie	exon	122207110	122207265	1000	+	.	gene_id "MSTRG.141229"; transcript_id "MSTRG.141229.93"; exon_number "17";
chr4	StringTie	exon	122207541	122207638	1000	+	.	gene_id "MSTRG.141229"; transcript_id "MSTRG.141229.93"; exon_number "18";
chr4	StringTie	exon	122209159	122209337	1000	+	.	gene_id "MSTRG.141229"; transcript_id "MSTRG.141229.93"; exon_number "19";
chr4	StringTie	exon	122209818	122209924	1000	+	.	gene_id "MSTRG.141229"; transcript_id "MSTRG.141229.93"; exon_number "20";
chr4	StringTie	exon	122210887	122211095	1000	+	.	gene_id "MSTRG.141229"; transcript_id "MSTRG.141229.93"; exon_number "21";
chr4	StringTie	exon	122219340	122219567	1000	+	.	gene_id "MSTRG.141229"; transcript_id "MSTRG.141229.93"; exon_number "22";
chr4	StringTie	exon	122220333	122220470	1000	+	.	gene_id "MSTRG.141229"; transcript_id "MSTRG.141229.93"; exon_number "23";
chr4	StringTie	exon	122224501	122224677	1000	+	.	gene_id "MSTRG.141229"; transcript_id "MSTRG.141229.93"; exon_number "24";
chr4	StringTie	exon	122226707	122226835	1000	+	.	gene_id "MSTRG.141229"; transcript_id "MSTRG.141229.93"; exon_number "25";
chr4	StringTie	exon	122229121	122229240	1000	+	.	gene_id "MSTRG.141229"; transcript_id "MSTRG.141229.93"; exon_number "26";
chr4	StringTie	exon	122229931	122230211	1000	+	.	gene_id "MSTRG.141229"; transcript_id "MSTRG.141229.93"; exon_number "27";
chr4	StringTie	exon	122234773	122235023	1000	+	.	gene_id "MSTRG.141229"; transcript_id "MSTRG.141229.93"; exon_number "28";
chr4	StringTie	exon	122238092	122238350	1000	+	.	gene_id "MSTRG.141229"; transcript_id "MSTRG.141229.93"; exon_number "29";
chr4	StringTie	exon	122239516	122240353	1000	+	.	gene_id "MSTRG.141229"; transcript_id "MSTRG.141229.93"; exon_number "30";
chr4	StringTie	exon	122242998	122243068	1000	+	.	gene_id "MSTRG.141229"; transcript_id "MSTRG.141229.93"; exon_number "31";
chr4	StringTie	exon	122243854	122244027	1000	+	.	gene_id "MSTRG.141229"; transcript_id "MSTRG.141229.93"; exon_number "32";
chr4	StringTie	exon	122245020	122245140	1000	+	.	gene_id "MSTRG.141229"; transcript_id "MSTRG.141229.93"; exon_number "33";
chr4	StringTie	exon	122246152	122246298	1000	+	.	gene_id "MSTRG.141229"; transcript_id "MSTRG.141229.93"; exon_number "34";
chr4	StringTie	exon	122246683	122246810	1000	+	.	gene_id "MSTRG.141229"; transcript_id "MSTRG.141229.93"; exon_number "35";
chr4	StringTie	exon	122247158	122247357	1000	+	.	gene_id "MSTRG.141229"; transcript_id "MSTRG.141229.93"; exon_number "36";
chr4	StringTie	exon	122249485	122249682	1000	+	.	gene_id "MSTRG.141229"; transcript_id "MSTRG.141229.93"; exon_number "37";
chr4	StringTie	exon	122250362	122250573	1000	+	.	gene_id "MSTRG.141229"; transcript_id "MSTRG.141229.93"; exon_number "38";
chr4	StringTie	exon	122254195	122254346	1000	+	.	gene_id "MSTRG.141229"; transcript_id "MSTRG.141229.93"; exon_number "39";
chr4	StringTie	exon	122254805	122254955	1000	+	.	gene_id "MSTRG.141229"; transcript_id "MSTRG.141229.93"; exon_number "40";
chr4	StringTie	exon	122255131	122255283	1000	+	.	gene_id "MSTRG.141229"; transcript_id "MSTRG.141229.93"; exon_number "41";
chr4	StringTie	exon	122257255	122257495	1000	+	.	gene_id "MSTRG.141229"; transcript_id "MSTRG.141229.93"; exon_number "42";
chr4	StringTie	exon	122258701	122258843	1000	+	.	gene_id "MSTRG.141229"; transcript_id "MSTRG.141229.93"; exon_number "43";
chr4	StringTie	exon	122262764	122262983	1000	+	.	gene_id "MSTRG.141229"; transcript_id "MSTRG.141229.93"; exon_number "44";
chr4	StringTie	exon	122263442	122263600	1000	+	.	gene_id "MSTRG.141229"; transcript_id "MSTRG.141229.93"; exon_number "45";
chr4	StringTie	exon	122264252	122264427	1000	+	.	gene_id "MSTRG.141229"; transcript_id "MSTRG.141229.93"; exon_number "46";
chr4	StringTie	exon	122266783	122266958	1000	+	.	gene_id "MSTRG.141229"; transcript_id "MSTRG.141229.93"; exon_number "47";
chr4	StringTie	exon	122271018	122271724	1000	+	.	gene_id "MSTRG.141229"; transcript_id "MSTRG.141229.93"; exon_number "48";
chr4	StringTie	exon	122272160	122272405	1000	+	.	gene_id "MSTRG.141229"; transcript_id "MSTRG.141229.93"; exon_number "49";
chr4	StringTie	exon	122274343	122274436	1000	+	.	gene_id "MSTRG.141229"; transcript_id "MSTRG.141229.93"; exon_number "50";
chr4	StringTie	exon	122275972	122279981	1000	+	.	gene_id "MSTRG.141229"; transcript_id "MSTRG.141229.93"; exon_number "51";
chr4	StringTie	exon	122281536	122281774	1000	+	.	gene_id "MSTRG.141229"; transcript_id "MSTRG.141229.93"; exon_number "52";
chr4	StringTie	exon	122286541	122286785	1000	+	.	gene_id "MSTRG.141229"; transcript_id "MSTRG.141229.93"; exon_number "53";
chr4	StringTie	exon	122289087	122289192	1000	+	.	gene_id "MSTRG.141229"; transcript_id "MSTRG.141229.93"; exon_number "54";
chr4	StringTie	exon	122301300	122301397	1000	+	.	gene_id "MSTRG.141229"; transcript_id "MSTRG.141229.93"; exon_number "55";
chr4	StringTie	exon	122304798	122304983	1000	+	.	gene_id "MSTRG.141229"; transcript_id "MSTRG.141229.93"; exon_number "56";
chr4	StringTie	exon	122305877	122306045	1000	+	.	gene_id "MSTRG.141229"; transcript_id "MSTRG.141229.93"; exon_number "57";
chr4	StringTie	exon	122307949	122308160	1000	+	.	gene_id "MSTRG.141229"; transcript_id "MSTRG.141229.93"; exon_number "58";
chr4	StringTie	exon	122309266	122309464	1000	+	.	gene_id "MSTRG.141229"; transcript_id "MSTRG.141229.93"; exon_number "59";
chr4	StringTie	exon	122313628	122313687	1000	+	.	gene_id "MSTRG.141229"; transcript_id "MSTRG.141229.93"; exon_number "60";
chr4	StringTie	exon	122315462	122315688	1000	+	.	gene_id "MSTRG.141229"; transcript_id "MSTRG.141229.93"; exon_number "61";
chr4	StringTie	exon	122316348	122316548	1000	+	.	gene_id "MSTRG.141229"; transcript_id "MSTRG.141229.93"; exon_number "62";
chr4	StringTie	exon	122316732	122316862	1000	+	.	gene_id "MSTRG.141229"; transcript_id "MSTRG.141229.93"; exon_number "63";
chr4	StringTie	exon	122318147	122318270	1000	+	.	gene_id "MSTRG.141229"; transcript_id "MSTRG.141229.93"; exon_number "64";
chr4	StringTie	exon	122324427	122324536	1000	+	.	gene_id "MSTRG.141229"; transcript_id "MSTRG.141229.93"; exon_number "65";
chr4	StringTie	exon	122325230	122325320	1000	+	.	gene_id "MSTRG.141229"; transcript_id "MSTRG.141229.93"; exon_number "66";
chr4	StringTie	exon	122325855	122325917	1000	+	.	gene_id "MSTRG.141229"; transcript_id "MSTRG.141229.93"; exon_number "67";
chr4	StringTie	exon	122328104	122328357	1000	+	.	gene_id "MSTRG.141229"; transcript_id "MSTRG.141229.93"; exon_number "68";
chr4	StringTie	exon	122331326	122331541	1000	+	.	gene_id "MSTRG.141229"; transcript_id "MSTRG.141229.93"; exon_number "69";
chr4	StringTie	exon	122333629	122333809	1000	+	.	gene_id "MSTRG.141229"; transcript_id "MSTRG.141229.93"; exon_number "70";
chr4	StringTie	exon	122334344	122334440	1000	+	.	gene_id "MSTRG.141229"; transcript_id "MSTRG.141229.93"; exon_number "71";
chr4	StringTie	exon	122336192	122336353	1000	+	.	gene_id "MSTRG.141229"; transcript_id "MSTRG.141229.93"; exon_number "72";
chr4	StringTie	exon	122336881	122337020	1000	+	.	gene_id "MSTRG.141229"; transcript_id "MSTRG.141229.93"; exon_number "73";
chr4	StringTie	exon	122339207	122339408	1000	+	.	gene_id "MSTRG.141229"; transcript_id "MSTRG.141229.93"; exon_number "74";
chr4	StringTie	exon	122343410	122343610	1000	+	.	gene_id "MSTRG.141229"; transcript_id "MSTRG.141229.93"; exon_number "75";
chr4	StringTie	exon	122344382	122344561	1000	+	.	gene_id "MSTRG.141229"; transcript_id "MSTRG.141229.93"; exon_number "76";
chr4	StringTie	exon	122346623	122346760	1000	+	.	gene_id "MSTRG.141229"; transcript_id "MSTRG.141229.93"; exon_number "77";
chr4	StringTie	exon	122347522	122347779	1000	+	.	gene_id "MSTRG.141229"; transcript_id "MSTRG.141229.93"; exon_number "78";
chr4	StringTie	exon	122348567	122348717	1000	+	.	gene_id "MSTRG.141229"; transcript_id "MSTRG.141229.93"; exon_number "79";
chr4	StringTie	exon	122349158	122349315	1000	+	.	gene_id "MSTRG.141229"; transcript_id "MSTRG.141229.93"; exon_number "80";
chr4	StringTie	exon	122349450	122349642	1000	+	.	gene_id "MSTRG.141229"; transcript_id "MSTRG.141229.93"; exon_number "81";
chr4	StringTie	exon	122349857	122350074	1000	+	.	gene_id "MSTRG.141229"; transcript_id "MSTRG.141229.93"; exon_number "82";
chr4	StringTie	exon	122352904	122353155	1000	+	.	gene_id "MSTRG.141229"; transcript_id "MSTRG.141229.93"; exon_number "83";
chr4	StringTie	exon	122353814	122354017	1000	+	.	gene_id "MSTRG.141229"; transcript_id "MSTRG.141229.93"; exon_number "84";
chr4	StringTie	exon	122355796	122355990	1000	+	.	gene_id "MSTRG.141229"; transcript_id "MSTRG.141229.93"; exon_number "85";
chr4	StringTie	exon	122356621	122356755	1000	+	.	gene_id "MSTRG.141229"; transcript_id "MSTRG.141229.93"; exon_number "86";
chr4	StringTie	exon	122359557	122359722	1000	+	.	gene_id "MSTRG.141229"; transcript_id "MSTRG.141229.93"; exon_number "87";
chr4	StringTie	exon	122362031	122362752	1000	+	.	gene_id "MSTRG.141229"; transcript_id "MSTRG.141229.93"; exon_number "88";
chr4	StringTie	transcript	122152435	122362803	1000	+	.	gene_id "MSTRG.141229"; transcript_id "MSTRG.141229.94";
chr4	StringTie	exon	122152435	122152584	1000	+	.	gene_id "MSTRG.141229"; transcript_id "MSTRG.141229.94"; exon_number "1";
chr4	StringTie	exon	122154025	122154112	1000	+	.	gene_id "MSTRG.141229"; transcript_id "MSTRG.141229.94"; exon_number "2";
chr4	StringTie	exon	122170615	122170744	1000	+	.	gene_id "MSTRG.141229"; transcript_id "MSTRG.141229.94"; exon_number "3";
chr4	StringTie	exon	122173036	122173152	1000	+	.	gene_id "MSTRG.141229"; transcript_id "MSTRG.141229.94"; exon_number "4";
chr4	StringTie	exon	122174574	122174652	1000	+	.	gene_id "MSTRG.141229"; transcript_id "MSTRG.141229.94"; exon_number "5";
chr4	StringTie	exon	122175850	122175914	1000	+	.	gene_id "MSTRG.141229"; transcript_id "MSTRG.141229.94"; exon_number "6";
chr4	StringTie	exon	122177474	122177519	1000	+	.	gene_id "MSTRG.141229"; transcript_id "MSTRG.141229.94"; exon_number "7";
chr4	StringTie	exon	122186036	122186222	1000	+	.	gene_id "MSTRG.141229"; transcript_id "MSTRG.141229.94"; exon_number "8";
chr4	StringTie	exon	122187431	122187512	1000	+	.	gene_id "MSTRG.141229"; transcript_id "MSTRG.141229.94"; exon_number "9";
chr4	StringTie	exon	122187895	122188088	1000	+	.	gene_id "MSTRG.141229"; transcript_id "MSTRG.141229.94"; exon_number "10";
chr4	StringTie	exon	122190000	122190079	1000	+	.	gene_id "MSTRG.141229"; transcript_id "MSTRG.141229.94"; exon_number "11";
chr4	StringTie	exon	122192229	122192379	1000	+	.	gene_id "MSTRG.141229"; transcript_id "MSTRG.141229.94"; exon_number "12";
chr4	StringTie	exon	122196635	122196791	1000	+	.	gene_id "MSTRG.141229"; transcript_id "MSTRG.141229.94"; exon_number "13";
chr4	StringTie	exon	122197196	122197274	1000	+	.	gene_id "MSTRG.141229"; transcript_id "MSTRG.141229.94"; exon_number "14";
chr4	StringTie	exon	122199359	122199450	1000	+	.	gene_id "MSTRG.141229"; transcript_id "MSTRG.141229.94"; exon_number "15";
chr4	StringTie	exon	122201009	122201126	1000	+	.	gene_id "MSTRG.141229"; transcript_id "MSTRG.141229.94"; exon_number "16";
chr4	StringTie	exon	122207110	122207265	1000	+	.	gene_id "MSTRG.141229"; transcript_id "MSTRG.141229.94"; exon_number "17";
chr4	StringTie	exon	122207541	122207638	1000	+	.	gene_id "MSTRG.141229"; transcript_id "MSTRG.141229.94"; exon_number "18";
chr4	StringTie	exon	122209159	122209337	1000	+	.	gene_id "MSTRG.141229"; transcript_id "MSTRG.141229.94"; exon_number "19";
chr4	StringTie	exon	122209818	122209924	1000	+	.	gene_id "MSTRG.141229"; transcript_id "MSTRG.141229.94"; exon_number "20";
chr4	StringTie	exon	122210887	122211095	1000	+	.	gene_id "MSTRG.141229"; transcript_id "MSTRG.141229.94"; exon_number "21";
chr4	StringTie	exon	122219340	122219567	1000	+	.	gene_id "MSTRG.141229"; transcript_id "MSTRG.141229.94"; exon_number "22";
chr4	StringTie	exon	122220333	122220470	1000	+	.	gene_id "MSTRG.141229"; transcript_id "MSTRG.141229.94"; exon_number "23";
chr4	StringTie	exon	122224501	122224677	1000	+	.	gene_id "MSTRG.141229"; transcript_id "MSTRG.141229.94"; exon_number "24";
chr4	StringTie	exon	122226707	122226835	1000	+	.	gene_id "MSTRG.141229"; transcript_id "MSTRG.141229.94"; exon_number "25";
chr4	StringTie	exon	122229121	122229240	1000	+	.	gene_id "MSTRG.141229"; transcript_id "MSTRG.141229.94"; exon_number "26";
chr4	StringTie	exon	122229931	122230211	1000	+	.	gene_id "MSTRG.141229"; transcript_id "MSTRG.141229.94"; exon_number "27";
chr4	StringTie	exon	122234773	122235023	1000	+	.	gene_id "MSTRG.141229"; transcript_id "MSTRG.141229.94"; exon_number "28";
chr4	StringTie	exon	122238092	122238350	1000	+	.	gene_id "MSTRG.141229"; transcript_id "MSTRG.141229.94"; exon_number "29";
chr4	StringTie	exon	122239516	122240353	1000	+	.	gene_id "MSTRG.141229"; transcript_id "MSTRG.141229.94"; exon_number "30";
chr4	StringTie	exon	122242998	122243068	1000	+	.	gene_id "MSTRG.141229"; transcript_id "MSTRG.141229.94"; exon_number "31";
chr4	StringTie	exon	122243854	122244027	1000	+	.	gene_id "MSTRG.141229"; transcript_id "MSTRG.141229.94"; exon_number "32";
chr4	StringTie	exon	122245020	122245140	1000	+	.	gene_id "MSTRG.141229"; transcript_id "MSTRG.141229.94"; exon_number "33";
chr4	StringTie	exon	122246152	122246298	1000	+	.	gene_id "MSTRG.141229"; transcript_id "MSTRG.141229.94"; exon_number "34";
chr4	StringTie	exon	122246683	122246810	1000	+	.	gene_id "MSTRG.141229"; transcript_id "MSTRG.141229.94"; exon_number "35";
chr4	StringTie	exon	122247158	122247357	1000	+	.	gene_id "MSTRG.141229"; transcript_id "MSTRG.141229.94"; exon_number "36";
chr4	StringTie	exon	122249485	122249682	1000	+	.	gene_id "MSTRG.141229"; transcript_id "MSTRG.141229.94"; exon_number "37";
chr4	StringTie	exon	122250362	122250573	1000	+	.	gene_id "MSTRG.141229"; transcript_id "MSTRG.141229.94"; exon_number "38";
chr4	StringTie	exon	122254195	122254346	1000	+	.	gene_id "MSTRG.141229"; transcript_id "MSTRG.141229.94"; exon_number "39";
chr4	StringTie	exon	122254805	122254955	1000	+	.	gene_id "MSTRG.141229"; transcript_id "MSTRG.141229.94"; exon_number "40";
chr4	StringTie	exon	122255131	122255283	1000	+	.	gene_id "MSTRG.141229"; transcript_id "MSTRG.141229.94"; exon_number "41";
chr4	StringTie	exon	122257255	122257495	1000	+	.	gene_id "MSTRG.141229"; transcript_id "MSTRG.141229.94"; exon_number "42";
chr4	StringTie	exon	122258701	122258843	1000	+	.	gene_id "MSTRG.141229"; transcript_id "MSTRG.141229.94"; exon_number "43";
chr4	StringTie	exon	122262764	122262983	1000	+	.	gene_id "MSTRG.141229"; transcript_id "MSTRG.141229.94"; exon_number "44";
chr4	StringTie	exon	122263442	122263600	1000	+	.	gene_id "MSTRG.141229"; transcript_id "MSTRG.141229.94"; exon_number "45";
chr4	StringTie	exon	122264252	122264427	1000	+	.	gene_id "MSTRG.141229"; transcript_id "MSTRG.141229.94"; exon_number "46";
chr4	StringTie	exon	122266783	122266958	1000	+	.	gene_id "MSTRG.141229"; transcript_id "MSTRG.141229.94"; exon_number "47";
chr4	StringTie	exon	122271018	122271724	1000	+	.	gene_id "MSTRG.141229"; transcript_id "MSTRG.141229.94"; exon_number "48";
chr4	StringTie	exon	122272160	122272405	1000	+	.	gene_id "MSTRG.141229"; transcript_id "MSTRG.141229.94"; exon_number "49";
chr4	StringTie	exon	122274343	122274436	1000	+	.	gene_id "MSTRG.141229"; transcript_id "MSTRG.141229.94"; exon_number "50";
chr4	StringTie	exon	122275972	122276022	1000	+	.	gene_id "MSTRG.141229"; transcript_id "MSTRG.141229.94"; exon_number "51";
chr4	StringTie	exon	122279775	122279981	1000	+	.	gene_id "MSTRG.141229"; transcript_id "MSTRG.141229.94"; exon_number "52";
chr4	StringTie	exon	122281536	122281774	1000	+	.	gene_id "MSTRG.141229"; transcript_id "MSTRG.141229.94"; exon_number "53";
chr4	StringTie	exon	122286541	122286785	1000	+	.	gene_id "MSTRG.141229"; transcript_id "MSTRG.141229.94"; exon_number "54";
chr4	StringTie	exon	122289087	122289192	1000	+	.	gene_id "MSTRG.141229"; transcript_id "MSTRG.141229.94"; exon_number "55";
chr4	StringTie	exon	122301300	122301397	1000	+	.	gene_id "MSTRG.141229"; transcript_id "MSTRG.141229.94"; exon_number "56";
chr4	StringTie	exon	122304798	122304983	1000	+	.	gene_id "MSTRG.141229"; transcript_id "MSTRG.141229.94"; exon_number "57";
chr4	StringTie	exon	122305877	122306045	1000	+	.	gene_id "MSTRG.141229"; transcript_id "MSTRG.141229.94"; exon_number "58";
chr4	StringTie	exon	122307949	122308160	1000	+	.	gene_id "MSTRG.141229"; transcript_id "MSTRG.141229.94"; exon_number "59";
chr4	StringTie	exon	122309266	122309464	1000	+	.	gene_id "MSTRG.141229"; transcript_id "MSTRG.141229.94"; exon_number "60";
chr4	StringTie	exon	122313628	122313687	1000	+	.	gene_id "MSTRG.141229"; transcript_id "MSTRG.141229.94"; exon_number "61";
chr4	StringTie	exon	122315462	122315688	1000	+	.	gene_id "MSTRG.141229"; transcript_id "MSTRG.141229.94"; exon_number "62";
chr4	StringTie	exon	122316732	122316862	1000	+	.	gene_id "MSTRG.141229"; transcript_id "MSTRG.141229.94"; exon_number "63";
chr4	StringTie	exon	122318147	122318270	1000	+	.	gene_id "MSTRG.141229"; transcript_id "MSTRG.141229.94"; exon_number "64";
chr4	StringTie	exon	122324427	122324536	1000	+	.	gene_id "MSTRG.141229"; transcript_id "MSTRG.141229.94"; exon_number "65";
chr4	StringTie	exon	122325230	122325320	1000	+	.	gene_id "MSTRG.141229"; transcript_id "MSTRG.141229.94"; exon_number "66";
chr4	StringTie	exon	122325855	122325917	1000	+	.	gene_id "MSTRG.141229"; transcript_id "MSTRG.141229.94"; exon_number "67";
chr4	StringTie	exon	122328104	122328357	1000	+	.	gene_id "MSTRG.141229"; transcript_id "MSTRG.141229.94"; exon_number "68";
chr4	StringTie	exon	122331326	122331541	1000	+	.	gene_id "MSTRG.141229"; transcript_id "MSTRG.141229.94"; exon_number "69";
chr4	StringTie	exon	122333629	122333809	1000	+	.	gene_id "MSTRG.141229"; transcript_id "MSTRG.141229.94"; exon_number "70";
chr4	StringTie	exon	122334344	122334545	1000	+	.	gene_id "MSTRG.141229"; transcript_id "MSTRG.141229.94"; exon_number "71";
chr4	StringTie	exon	122336192	122336353	1000	+	.	gene_id "MSTRG.141229"; transcript_id "MSTRG.141229.94"; exon_number "72";
chr4	StringTie	exon	122336881	122337020	1000	+	.	gene_id "MSTRG.141229"; transcript_id "MSTRG.141229.94"; exon_number "73";
chr4	StringTie	exon	122339207	122339408	1000	+	.	gene_id "MSTRG.141229"; transcript_id "MSTRG.141229.94"; exon_number "74";
chr4	StringTie	exon	122343410	122343610	1000	+	.	gene_id "MSTRG.141229"; transcript_id "MSTRG.141229.94"; exon_number "75";
chr4	StringTie	exon	122344382	122344561	1000	+	.	gene_id "MSTRG.141229"; transcript_id "MSTRG.141229.94"; exon_number "76";
chr4	StringTie	exon	122346623	122346760	1000	+	.	gene_id "MSTRG.141229"; transcript_id "MSTRG.141229.94"; exon_number "77";
chr4	StringTie	exon	122347522	122347779	1000	+	.	gene_id "MSTRG.141229"; transcript_id "MSTRG.141229.94"; exon_number "78";
chr4	StringTie	exon	122348567	122348717	1000	+	.	gene_id "MSTRG.141229"; transcript_id "MSTRG.141229.94"; exon_number "79";
chr4	StringTie	exon	122349158	122349315	1000	+	.	gene_id "MSTRG.141229"; transcript_id "MSTRG.141229.94"; exon_number "80";
chr4	StringTie	exon	122349450	122349642	1000	+	.	gene_id "MSTRG.141229"; transcript_id "MSTRG.141229.94"; exon_number "81";
chr4	StringTie	exon	122349857	122350074	1000	+	.	gene_id "MSTRG.141229"; transcript_id "MSTRG.141229.94"; exon_number "82";
chr4	StringTie	exon	122352904	122353155	1000	+	.	gene_id "MSTRG.141229"; transcript_id "MSTRG.141229.94"; exon_number "83";
chr4	StringTie	exon	122353814	122354017	1000	+	.	gene_id "MSTRG.141229"; transcript_id "MSTRG.141229.94"; exon_number "84";
chr4	StringTie	exon	122355796	122355990	1000	+	.	gene_id "MSTRG.141229"; transcript_id "MSTRG.141229.94"; exon_number "85";
chr4	StringTie	exon	122356621	122356755	1000	+	.	gene_id "MSTRG.141229"; transcript_id "MSTRG.141229.94"; exon_number "86";
chr4	StringTie	exon	122359557	122359722	1000	+	.	gene_id "MSTRG.141229"; transcript_id "MSTRG.141229.94"; exon_number "87";
chr4	StringTie	exon	122362031	122362803	1000	+	.	gene_id "MSTRG.141229"; transcript_id "MSTRG.141229.94"; exon_number "88";
chr4	StringTie	transcript	122152468	122362755	1000	+	.	gene_id "MSTRG.141229"; transcript_id "MSTRG.141229.95";
chr4	StringTie	exon	122152468	122152584	1000	+	.	gene_id "MSTRG.141229"; transcript_id "MSTRG.141229.95"; exon_number "1";
chr4	StringTie	exon	122154025	122154112	1000	+	.	gene_id "MSTRG.141229"; transcript_id "MSTRG.141229.95"; exon_number "2";
chr4	StringTie	exon	122170615	122170744	1000	+	.	gene_id "MSTRG.141229"; transcript_id "MSTRG.141229.95"; exon_number "3";
chr4	StringTie	exon	122173036	122173152	1000	+	.	gene_id "MSTRG.141229"; transcript_id "MSTRG.141229.95"; exon_number "4";
chr4	StringTie	exon	122174574	122174652	1000	+	.	gene_id "MSTRG.141229"; transcript_id "MSTRG.141229.95"; exon_number "5";
chr4	StringTie	exon	122175850	122175914	1000	+	.	gene_id "MSTRG.141229"; transcript_id "MSTRG.141229.95"; exon_number "6";
chr4	StringTie	exon	122186036	122186222	1000	+	.	gene_id "MSTRG.141229"; transcript_id "MSTRG.141229.95"; exon_number "7";
chr4	StringTie	exon	122187431	122187512	1000	+	.	gene_id "MSTRG.141229"; transcript_id "MSTRG.141229.95"; exon_number "8";
chr4	StringTie	exon	122187895	122188088	1000	+	.	gene_id "MSTRG.141229"; transcript_id "MSTRG.141229.95"; exon_number "9";
chr4	StringTie	exon	122196635	122196791	1000	+	.	gene_id "MSTRG.141229"; transcript_id "MSTRG.141229.95"; exon_number "10";
chr4	StringTie	exon	122197196	122197274	1000	+	.	gene_id "MSTRG.141229"; transcript_id "MSTRG.141229.95"; exon_number "11";
chr4	StringTie	exon	122199359	122199450	1000	+	.	gene_id "MSTRG.141229"; transcript_id "MSTRG.141229.95"; exon_number "12";
chr4	StringTie	exon	122201009	122201126	1000	+	.	gene_id "MSTRG.141229"; transcript_id "MSTRG.141229.95"; exon_number "13";
chr4	StringTie	exon	122207110	122207265	1000	+	.	gene_id "MSTRG.141229"; transcript_id "MSTRG.141229.95"; exon_number "14";
chr4	StringTie	exon	122207541	122207638	1000	+	.	gene_id "MSTRG.141229"; transcript_id "MSTRG.141229.95"; exon_number "15";
chr4	StringTie	exon	122209159	122209337	1000	+	.	gene_id "MSTRG.141229"; transcript_id "MSTRG.141229.95"; exon_number "16";
chr4	StringTie	exon	122209818	122209924	1000	+	.	gene_id "MSTRG.141229"; transcript_id "MSTRG.141229.95"; exon_number "17";
chr4	StringTie	exon	122210887	122211095	1000	+	.	gene_id "MSTRG.141229"; transcript_id "MSTRG.141229.95"; exon_number "18";
chr4	StringTie	exon	122219340	122219567	1000	+	.	gene_id "MSTRG.141229"; transcript_id "MSTRG.141229.95"; exon_number "19";
chr4	StringTie	exon	122220333	122220470	1000	+	.	gene_id "MSTRG.141229"; transcript_id "MSTRG.141229.95"; exon_number "20";
chr4	StringTie	exon	122224498	122224677	1000	+	.	gene_id "MSTRG.141229"; transcript_id "MSTRG.141229.95"; exon_number "21";
chr4	StringTie	exon	122226707	122226835	1000	+	.	gene_id "MSTRG.141229"; transcript_id "MSTRG.141229.95"; exon_number "22";
chr4	StringTie	exon	122229121	122229240	1000	+	.	gene_id "MSTRG.141229"; transcript_id "MSTRG.141229.95"; exon_number "23";
chr4	StringTie	exon	122229931	122230211	1000	+	.	gene_id "MSTRG.141229"; transcript_id "MSTRG.141229.95"; exon_number "24";
chr4	StringTie	exon	122234773	122235023	1000	+	.	gene_id "MSTRG.141229"; transcript_id "MSTRG.141229.95"; exon_number "25";
chr4	StringTie	exon	122238092	122238350	1000	+	.	gene_id "MSTRG.141229"; transcript_id "MSTRG.141229.95"; exon_number "26";
chr4	StringTie	exon	122239516	122240353	1000	+	.	gene_id "MSTRG.141229"; transcript_id "MSTRG.141229.95"; exon_number "27";
chr4	StringTie	exon	122242998	122243068	1000	+	.	gene_id "MSTRG.141229"; transcript_id "MSTRG.141229.95"; exon_number "28";
chr4	StringTie	exon	122243854	122244027	1000	+	.	gene_id "MSTRG.141229"; transcript_id "MSTRG.141229.95"; exon_number "29";
chr4	StringTie	exon	122245020	122245140	1000	+	.	gene_id "MSTRG.141229"; transcript_id "MSTRG.141229.95"; exon_number "30";
chr4	StringTie	exon	122246152	122246298	1000	+	.	gene_id "MSTRG.141229"; transcript_id "MSTRG.141229.95"; exon_number "31";
chr4	StringTie	exon	122246683	122246810	1000	+	.	gene_id "MSTRG.141229"; transcript_id "MSTRG.141229.95"; exon_number "32";
chr4	StringTie	exon	122247158	122247357	1000	+	.	gene_id "MSTRG.141229"; transcript_id "MSTRG.141229.95"; exon_number "33";
chr4	StringTie	exon	122249485	122249682	1000	+	.	gene_id "MSTRG.141229"; transcript_id "MSTRG.141229.95"; exon_number "34";
chr4	StringTie	exon	122250362	122250573	1000	+	.	gene_id "MSTRG.141229"; transcript_id "MSTRG.141229.95"; exon_number "35";
chr4	StringTie	exon	122254195	122254346	1000	+	.	gene_id "MSTRG.141229"; transcript_id "MSTRG.141229.95"; exon_number "36";
chr4	StringTie	exon	122254805	122254955	1000	+	.	gene_id "MSTRG.141229"; transcript_id "MSTRG.141229.95"; exon_number "37";
chr4	StringTie	exon	122255131	122255283	1000	+	.	gene_id "MSTRG.141229"; transcript_id "MSTRG.141229.95"; exon_number "38";
chr4	StringTie	exon	122257255	122257495	1000	+	.	gene_id "MSTRG.141229"; transcript_id "MSTRG.141229.95"; exon_number "39";
chr4	StringTie	exon	122258701	122258843	1000	+	.	gene_id "MSTRG.141229"; transcript_id "MSTRG.141229.95"; exon_number "40";
chr4	StringTie	exon	122262764	122262983	1000	+	.	gene_id "MSTRG.141229"; transcript_id "MSTRG.141229.95"; exon_number "41";
chr4	StringTie	exon	122263442	122263600	1000	+	.	gene_id "MSTRG.141229"; transcript_id "MSTRG.141229.95"; exon_number "42";
chr4	StringTie	exon	122264252	122264427	1000	+	.	gene_id "MSTRG.141229"; transcript_id "MSTRG.141229.95"; exon_number "43";
chr4	StringTie	exon	122266783	122266958	1000	+	.	gene_id "MSTRG.141229"; transcript_id "MSTRG.141229.95"; exon_number "44";
chr4	StringTie	exon	122271018	122271724	1000	+	.	gene_id "MSTRG.141229"; transcript_id "MSTRG.141229.95"; exon_number "45";
chr4	StringTie	exon	122272160	122272405	1000	+	.	gene_id "MSTRG.141229"; transcript_id "MSTRG.141229.95"; exon_number "46";
chr4	StringTie	exon	122274343	122274436	1000	+	.	gene_id "MSTRG.141229"; transcript_id "MSTRG.141229.95"; exon_number "47";
chr4	StringTie	exon	122279775	122279981	1000	+	.	gene_id "MSTRG.141229"; transcript_id "MSTRG.141229.95"; exon_number "48";
chr4	StringTie	exon	122281536	122281774	1000	+	.	gene_id "MSTRG.141229"; transcript_id "MSTRG.141229.95"; exon_number "49";
chr4	StringTie	exon	122286541	122286785	1000	+	.	gene_id "MSTRG.141229"; transcript_id "MSTRG.141229.95"; exon_number "50";
chr4	StringTie	exon	122289087	122289192	1000	+	.	gene_id "MSTRG.141229"; transcript_id "MSTRG.141229.95"; exon_number "51";
chr4	StringTie	exon	122301300	122301397	1000	+	.	gene_id "MSTRG.141229"; transcript_id "MSTRG.141229.95"; exon_number "52";
chr4	StringTie	exon	122304798	122304983	1000	+	.	gene_id "MSTRG.141229"; transcript_id "MSTRG.141229.95"; exon_number "53";
chr4	StringTie	exon	122305877	122306045	1000	+	.	gene_id "MSTRG.141229"; transcript_id "MSTRG.141229.95"; exon_number "54";
chr4	StringTie	exon	122307949	122308160	1000	+	.	gene_id "MSTRG.141229"; transcript_id "MSTRG.141229.95"; exon_number "55";
chr4	StringTie	exon	122309266	122309464	1000	+	.	gene_id "MSTRG.141229"; transcript_id "MSTRG.141229.95"; exon_number "56";
chr4	StringTie	exon	122313628	122313687	1000	+	.	gene_id "MSTRG.141229"; transcript_id "MSTRG.141229.95"; exon_number "57";
chr4	StringTie	exon	122315462	122315688	1000	+	.	gene_id "MSTRG.141229"; transcript_id "MSTRG.141229.95"; exon_number "58";
chr4	StringTie	exon	122316732	122316862	1000	+	.	gene_id "MSTRG.141229"; transcript_id "MSTRG.141229.95"; exon_number "59";
chr4	StringTie	exon	122318147	122318270	1000	+	.	gene_id "MSTRG.141229"; transcript_id "MSTRG.141229.95"; exon_number "60";
chr4	StringTie	exon	122324427	122324536	1000	+	.	gene_id "MSTRG.141229"; transcript_id "MSTRG.141229.95"; exon_number "61";
chr4	StringTie	exon	122325230	122325320	1000	+	.	gene_id "MSTRG.141229"; transcript_id "MSTRG.141229.95"; exon_number "62";
chr4	StringTie	exon	122325855	122325917	1000	+	.	gene_id "MSTRG.141229"; transcript_id "MSTRG.141229.95"; exon_number "63";
chr4	StringTie	exon	122328104	122328357	1000	+	.	gene_id "MSTRG.141229"; transcript_id "MSTRG.141229.95"; exon_number "64";
chr4	StringTie	exon	122331326	122331541	1000	+	.	gene_id "MSTRG.141229"; transcript_id "MSTRG.141229.95"; exon_number "65";
chr4	StringTie	exon	122333629	122333809	1000	+	.	gene_id "MSTRG.141229"; transcript_id "MSTRG.141229.95"; exon_number "66";
chr4	StringTie	exon	122334344	122334545	1000	+	.	gene_id "MSTRG.141229"; transcript_id "MSTRG.141229.95"; exon_number "67";
chr4	StringTie	exon	122336192	122336353	1000	+	.	gene_id "MSTRG.141229"; transcript_id "MSTRG.141229.95"; exon_number "68";
chr4	StringTie	exon	122336881	122337020	1000	+	.	gene_id "MSTRG.141229"; transcript_id "MSTRG.141229.95"; exon_number "69";
chr4	StringTie	exon	122339207	122339408	1000	+	.	gene_id "MSTRG.141229"; transcript_id "MSTRG.141229.95"; exon_number "70";
chr4	StringTie	exon	122343410	122343610	1000	+	.	gene_id "MSTRG.141229"; transcript_id "MSTRG.141229.95"; exon_number "71";
chr4	StringTie	exon	122344382	122344561	1000	+	.	gene_id "MSTRG.141229"; transcript_id "MSTRG.141229.95"; exon_number "72";
chr4	StringTie	exon	122346623	122346760	1000	+	.	gene_id "MSTRG.141229"; transcript_id "MSTRG.141229.95"; exon_number "73";
chr4	StringTie	exon	122347522	122347779	1000	+	.	gene_id "MSTRG.141229"; transcript_id "MSTRG.141229.95"; exon_number "74";
chr4	StringTie	exon	122348567	122348717	1000	+	.	gene_id "MSTRG.141229"; transcript_id "MSTRG.141229.95"; exon_number "75";
chr4	StringTie	exon	122349158	122349315	1000	+	.	gene_id "MSTRG.141229"; transcript_id "MSTRG.141229.95"; exon_number "76";
chr4	StringTie	exon	122349450	122349642	1000	+	.	gene_id "MSTRG.141229"; transcript_id "MSTRG.141229.95"; exon_number "77";
chr4	StringTie	exon	122349857	122350074	1000	+	.	gene_id "MSTRG.141229"; transcript_id "MSTRG.141229.95"; exon_number "78";
chr4	StringTie	exon	122352904	122353155	1000	+	.	gene_id "MSTRG.141229"; transcript_id "MSTRG.141229.95"; exon_number "79";
chr4	StringTie	exon	122353814	122354017	1000	+	.	gene_id "MSTRG.141229"; transcript_id "MSTRG.141229.95"; exon_number "80";
chr4	StringTie	exon	122355796	122355990	1000	+	.	gene_id "MSTRG.141229"; transcript_id "MSTRG.141229.95"; exon_number "81";
chr4	StringTie	exon	122356621	122356755	1000	+	.	gene_id "MSTRG.141229"; transcript_id "MSTRG.141229.95"; exon_number "82";
chr4	StringTie	exon	122359557	122359722	1000	+	.	gene_id "MSTRG.141229"; transcript_id "MSTRG.141229.95"; exon_number "83";
chr4	StringTie	exon	122362031	122362755	1000	+	.	gene_id "MSTRG.141229"; transcript_id "MSTRG.141229.95"; exon_number "84";
chr4	StringTie	transcript	122152469	122362759	1000	+	.	gene_id "MSTRG.141229"; transcript_id "MSTRG.141229.96";
chr4	StringTie	exon	122152469	122152584	1000	+	.	gene_id "MSTRG.141229"; transcript_id "MSTRG.141229.96"; exon_number "1";
chr4	StringTie	exon	122154025	122154112	1000	+	.	gene_id "MSTRG.141229"; transcript_id "MSTRG.141229.96"; exon_number "2";
chr4	StringTie	exon	122170615	122170744	1000	+	.	gene_id "MSTRG.141229"; transcript_id "MSTRG.141229.96"; exon_number "3";
chr4	StringTie	exon	122173036	122173152	1000	+	.	gene_id "MSTRG.141229"; transcript_id "MSTRG.141229.96"; exon_number "4";
chr4	StringTie	exon	122174574	122174652	1000	+	.	gene_id "MSTRG.141229"; transcript_id "MSTRG.141229.96"; exon_number "5";
chr4	StringTie	exon	122175850	122175914	1000	+	.	gene_id "MSTRG.141229"; transcript_id "MSTRG.141229.96"; exon_number "6";
chr4	StringTie	exon	122186036	122186222	1000	+	.	gene_id "MSTRG.141229"; transcript_id "MSTRG.141229.96"; exon_number "7";
chr4	StringTie	exon	122187431	122187512	1000	+	.	gene_id "MSTRG.141229"; transcript_id "MSTRG.141229.96"; exon_number "8";
chr4	StringTie	exon	122187895	122188088	1000	+	.	gene_id "MSTRG.141229"; transcript_id "MSTRG.141229.96"; exon_number "9";
chr4	StringTie	exon	122190000	122190079	1000	+	.	gene_id "MSTRG.141229"; transcript_id "MSTRG.141229.96"; exon_number "10";
chr4	StringTie	exon	122192229	122192379	1000	+	.	gene_id "MSTRG.141229"; transcript_id "MSTRG.141229.96"; exon_number "11";
chr4	StringTie	exon	122196635	122196791	1000	+	.	gene_id "MSTRG.141229"; transcript_id "MSTRG.141229.96"; exon_number "12";
chr4	StringTie	exon	122197196	122197274	1000	+	.	gene_id "MSTRG.141229"; transcript_id "MSTRG.141229.96"; exon_number "13";
chr4	StringTie	exon	122199359	122199450	1000	+	.	gene_id "MSTRG.141229"; transcript_id "MSTRG.141229.96"; exon_number "14";
chr4	StringTie	exon	122201009	122201126	1000	+	.	gene_id "MSTRG.141229"; transcript_id "MSTRG.141229.96"; exon_number "15";
chr4	StringTie	exon	122207110	122207265	1000	+	.	gene_id "MSTRG.141229"; transcript_id "MSTRG.141229.96"; exon_number "16";
chr4	StringTie	exon	122207541	122207638	1000	+	.	gene_id "MSTRG.141229"; transcript_id "MSTRG.141229.96"; exon_number "17";
chr4	StringTie	exon	122209159	122209337	1000	+	.	gene_id "MSTRG.141229"; transcript_id "MSTRG.141229.96"; exon_number "18";
chr4	StringTie	exon	122209818	122209924	1000	+	.	gene_id "MSTRG.141229"; transcript_id "MSTRG.141229.96"; exon_number "19";
chr4	StringTie	exon	122210887	122211095	1000	+	.	gene_id "MSTRG.141229"; transcript_id "MSTRG.141229.96"; exon_number "20";
chr4	StringTie	exon	122219340	122219567	1000	+	.	gene_id "MSTRG.141229"; transcript_id "MSTRG.141229.96"; exon_number "21";
chr4	StringTie	exon	122220333	122220470	1000	+	.	gene_id "MSTRG.141229"; transcript_id "MSTRG.141229.96"; exon_number "22";
chr4	StringTie	exon	122224498	122224677	1000	+	.	gene_id "MSTRG.141229"; transcript_id "MSTRG.141229.96"; exon_number "23";
chr4	StringTie	exon	122226707	122226835	1000	+	.	gene_id "MSTRG.141229"; transcript_id "MSTRG.141229.96"; exon_number "24";
chr4	StringTie	exon	122229121	122229240	1000	+	.	gene_id "MSTRG.141229"; transcript_id "MSTRG.141229.96"; exon_number "25";
chr4	StringTie	exon	122229931	122230211	1000	+	.	gene_id "MSTRG.141229"; transcript_id "MSTRG.141229.96"; exon_number "26";
chr4	StringTie	exon	122234773	122235023	1000	+	.	gene_id "MSTRG.141229"; transcript_id "MSTRG.141229.96"; exon_number "27";
chr4	StringTie	exon	122238092	122238350	1000	+	.	gene_id "MSTRG.141229"; transcript_id "MSTRG.141229.96"; exon_number "28";
chr4	StringTie	exon	122239516	122240353	1000	+	.	gene_id "MSTRG.141229"; transcript_id "MSTRG.141229.96"; exon_number "29";
chr4	StringTie	exon	122242998	122243068	1000	+	.	gene_id "MSTRG.141229"; transcript_id "MSTRG.141229.96"; exon_number "30";
chr4	StringTie	exon	122243854	122244027	1000	+	.	gene_id "MSTRG.141229"; transcript_id "MSTRG.141229.96"; exon_number "31";
chr4	StringTie	exon	122245020	122245140	1000	+	.	gene_id "MSTRG.141229"; transcript_id "MSTRG.141229.96"; exon_number "32";
chr4	StringTie	exon	122246152	122246298	1000	+	.	gene_id "MSTRG.141229"; transcript_id "MSTRG.141229.96"; exon_number "33";
chr4	StringTie	exon	122246683	122246810	1000	+	.	gene_id "MSTRG.141229"; transcript_id "MSTRG.141229.96"; exon_number "34";
chr4	StringTie	exon	122247158	122247357	1000	+	.	gene_id "MSTRG.141229"; transcript_id "MSTRG.141229.96"; exon_number "35";
chr4	StringTie	exon	122249485	122249682	1000	+	.	gene_id "MSTRG.141229"; transcript_id "MSTRG.141229.96"; exon_number "36";
chr4	StringTie	exon	122250362	122250573	1000	+	.	gene_id "MSTRG.141229"; transcript_id "MSTRG.141229.96"; exon_number "37";
chr4	StringTie	exon	122254195	122254346	1000	+	.	gene_id "MSTRG.141229"; transcript_id "MSTRG.141229.96"; exon_number "38";
chr4	StringTie	exon	122254805	122254955	1000	+	.	gene_id "MSTRG.141229"; transcript_id "MSTRG.141229.96"; exon_number "39";
chr4	StringTie	exon	122255131	122255283	1000	+	.	gene_id "MSTRG.141229"; transcript_id "MSTRG.141229.96"; exon_number "40";
chr4	StringTie	exon	122257255	122257495	1000	+	.	gene_id "MSTRG.141229"; transcript_id "MSTRG.141229.96"; exon_number "41";
chr4	StringTie	exon	122258701	122258843	1000	+	.	gene_id "MSTRG.141229"; transcript_id "MSTRG.141229.96"; exon_number "42";
chr4	StringTie	exon	122262764	122262983	1000	+	.	gene_id "MSTRG.141229"; transcript_id "MSTRG.141229.96"; exon_number "43";
chr4	StringTie	exon	122263442	122263600	1000	+	.	gene_id "MSTRG.141229"; transcript_id "MSTRG.141229.96"; exon_number "44";
chr4	StringTie	exon	122264252	122264427	1000	+	.	gene_id "MSTRG.141229"; transcript_id "MSTRG.141229.96"; exon_number "45";
chr4	StringTie	exon	122266783	122266958	1000	+	.	gene_id "MSTRG.141229"; transcript_id "MSTRG.141229.96"; exon_number "46";
chr4	StringTie	exon	122271018	122271724	1000	+	.	gene_id "MSTRG.141229"; transcript_id "MSTRG.141229.96"; exon_number "47";
chr4	StringTie	exon	122272160	122272405	1000	+	.	gene_id "MSTRG.141229"; transcript_id "MSTRG.141229.96"; exon_number "48";
chr4	StringTie	exon	122274343	122274436	1000	+	.	gene_id "MSTRG.141229"; transcript_id "MSTRG.141229.96"; exon_number "49";
chr4	StringTie	exon	122275972	122276022	1000	+	.	gene_id "MSTRG.141229"; transcript_id "MSTRG.141229.96"; exon_number "50";
chr4	StringTie	exon	122279775	122279981	1000	+	.	gene_id "MSTRG.141229"; transcript_id "MSTRG.141229.96"; exon_number "51";
chr4	StringTie	exon	122281536	122281774	1000	+	.	gene_id "MSTRG.141229"; transcript_id "MSTRG.141229.96"; exon_number "52";
chr4	StringTie	exon	122286541	122286785	1000	+	.	gene_id "MSTRG.141229"; transcript_id "MSTRG.141229.96"; exon_number "53";
chr4	StringTie	exon	122289087	122289192	1000	+	.	gene_id "MSTRG.141229"; transcript_id "MSTRG.141229.96"; exon_number "54";
chr4	StringTie	exon	122301300	122301397	1000	+	.	gene_id "MSTRG.141229"; transcript_id "MSTRG.141229.96"; exon_number "55";
chr4	StringTie	exon	122304798	122304983	1000	+	.	gene_id "MSTRG.141229"; transcript_id "MSTRG.141229.96"; exon_number "56";
chr4	StringTie	exon	122305877	122306045	1000	+	.	gene_id "MSTRG.141229"; transcript_id "MSTRG.141229.96"; exon_number "57";
chr4	StringTie	exon	122307949	122308160	1000	+	.	gene_id "MSTRG.141229"; transcript_id "MSTRG.141229.96"; exon_number "58";
chr4	StringTie	exon	122309266	122309464	1000	+	.	gene_id "MSTRG.141229"; transcript_id "MSTRG.141229.96"; exon_number "59";
chr4	StringTie	exon	122313628	122313687	1000	+	.	gene_id "MSTRG.141229"; transcript_id "MSTRG.141229.96"; exon_number "60";
chr4	StringTie	exon	122315462	122315688	1000	+	.	gene_id "MSTRG.141229"; transcript_id "MSTRG.141229.96"; exon_number "61";
chr4	StringTie	exon	122316732	122316862	1000	+	.	gene_id "MSTRG.141229"; transcript_id "MSTRG.141229.96"; exon_number "62";
chr4	StringTie	exon	122318147	122318270	1000	+	.	gene_id "MSTRG.141229"; transcript_id "MSTRG.141229.96"; exon_number "63";
chr4	StringTie	exon	122324427	122324536	1000	+	.	gene_id "MSTRG.141229"; transcript_id "MSTRG.141229.96"; exon_number "64";
chr4	StringTie	exon	122325230	122325320	1000	+	.	gene_id "MSTRG.141229"; transcript_id "MSTRG.141229.96"; exon_number "65";
chr4	StringTie	exon	122325855	122325917	1000	+	.	gene_id "MSTRG.141229"; transcript_id "MSTRG.141229.96"; exon_number "66";
chr4	StringTie	exon	122328104	122328357	1000	+	.	gene_id "MSTRG.141229"; transcript_id "MSTRG.141229.96"; exon_number "67";
chr4	StringTie	exon	122331326	122331541	1000	+	.	gene_id "MSTRG.141229"; transcript_id "MSTRG.141229.96"; exon_number "68";
chr4	StringTie	exon	122333629	122333809	1000	+	.	gene_id "MSTRG.141229"; transcript_id "MSTRG.141229.96"; exon_number "69";
chr4	StringTie	exon	122334344	122334440	1000	+	.	gene_id "MSTRG.141229"; transcript_id "MSTRG.141229.96"; exon_number "70";
chr4	StringTie	exon	122336192	122336353	1000	+	.	gene_id "MSTRG.141229"; transcript_id "MSTRG.141229.96"; exon_number "71";
chr4	StringTie	exon	122336881	122337020	1000	+	.	gene_id "MSTRG.141229"; transcript_id "MSTRG.141229.96"; exon_number "72";
chr4	StringTie	exon	122339207	122339408	1000	+	.	gene_id "MSTRG.141229"; transcript_id "MSTRG.141229.96"; exon_number "73";
chr4	StringTie	exon	122343410	122343610	1000	+	.	gene_id "MSTRG.141229"; transcript_id "MSTRG.141229.96"; exon_number "74";
chr4	StringTie	exon	122344382	122344561	1000	+	.	gene_id "MSTRG.141229"; transcript_id "MSTRG.141229.96"; exon_number "75";
chr4	StringTie	exon	122346623	122346760	1000	+	.	gene_id "MSTRG.141229"; transcript_id "MSTRG.141229.96"; exon_number "76";
chr4	StringTie	exon	122347522	122347779	1000	+	.	gene_id "MSTRG.141229"; transcript_id "MSTRG.141229.96"; exon_number "77";
chr4	StringTie	exon	122348567	122348717	1000	+	.	gene_id "MSTRG.141229"; transcript_id "MSTRG.141229.96"; exon_number "78";
chr4	StringTie	exon	122349158	122349315	1000	+	.	gene_id "MSTRG.141229"; transcript_id "MSTRG.141229.96"; exon_number "79";
chr4	StringTie	exon	122349450	122349642	1000	+	.	gene_id "MSTRG.141229"; transcript_id "MSTRG.141229.96"; exon_number "80";
chr4	StringTie	exon	122349857	122350087	1000	+	.	gene_id "MSTRG.141229"; transcript_id "MSTRG.141229.96"; exon_number "81";
chr4	StringTie	exon	122352904	122353155	1000	+	.	gene_id "MSTRG.141229"; transcript_id "MSTRG.141229.96"; exon_number "82";
chr4	StringTie	exon	122353814	122354017	1000	+	.	gene_id "MSTRG.141229"; transcript_id "MSTRG.141229.96"; exon_number "83";
chr4	StringTie	exon	122355796	122355990	1000	+	.	gene_id "MSTRG.141229"; transcript_id "MSTRG.141229.96"; exon_number "84";
chr4	StringTie	exon	122356621	122356755	1000	+	.	gene_id "MSTRG.141229"; transcript_id "MSTRG.141229.96"; exon_number "85";
chr4	StringTie	exon	122359557	122359722	1000	+	.	gene_id "MSTRG.141229"; transcript_id "MSTRG.141229.96"; exon_number "86";
chr4	StringTie	exon	122362031	122362759	1000	+	.	gene_id "MSTRG.141229"; transcript_id "MSTRG.141229.96"; exon_number "87";
chr4	StringTie	transcript	122152479	122362795	1000	+	.	gene_id "MSTRG.141229"; transcript_id "MSTRG.141229.97";
chr4	StringTie	exon	122152479	122152584	1000	+	.	gene_id "MSTRG.141229"; transcript_id "MSTRG.141229.97"; exon_number "1";
chr4	StringTie	exon	122154025	122154112	1000	+	.	gene_id "MSTRG.141229"; transcript_id "MSTRG.141229.97"; exon_number "2";
chr4	StringTie	exon	122170615	122170744	1000	+	.	gene_id "MSTRG.141229"; transcript_id "MSTRG.141229.97"; exon_number "3";
chr4	StringTie	exon	122173036	122173152	1000	+	.	gene_id "MSTRG.141229"; transcript_id "MSTRG.141229.97"; exon_number "4";
chr4	StringTie	exon	122174574	122174652	1000	+	.	gene_id "MSTRG.141229"; transcript_id "MSTRG.141229.97"; exon_number "5";
chr4	StringTie	exon	122175850	122175914	1000	+	.	gene_id "MSTRG.141229"; transcript_id "MSTRG.141229.97"; exon_number "6";
chr4	StringTie	exon	122177474	122177519	1000	+	.	gene_id "MSTRG.141229"; transcript_id "MSTRG.141229.97"; exon_number "7";
chr4	StringTie	exon	122186036	122186222	1000	+	.	gene_id "MSTRG.141229"; transcript_id "MSTRG.141229.97"; exon_number "8";
chr4	StringTie	exon	122187431	122187512	1000	+	.	gene_id "MSTRG.141229"; transcript_id "MSTRG.141229.97"; exon_number "9";
chr4	StringTie	exon	122187895	122188088	1000	+	.	gene_id "MSTRG.141229"; transcript_id "MSTRG.141229.97"; exon_number "10";
chr4	StringTie	exon	122190000	122190079	1000	+	.	gene_id "MSTRG.141229"; transcript_id "MSTRG.141229.97"; exon_number "11";
chr4	StringTie	exon	122192229	122192379	1000	+	.	gene_id "MSTRG.141229"; transcript_id "MSTRG.141229.97"; exon_number "12";
chr4	StringTie	exon	122196635	122196791	1000	+	.	gene_id "MSTRG.141229"; transcript_id "MSTRG.141229.97"; exon_number "13";
chr4	StringTie	exon	122197196	122197274	1000	+	.	gene_id "MSTRG.141229"; transcript_id "MSTRG.141229.97"; exon_number "14";
chr4	StringTie	exon	122199359	122199450	1000	+	.	gene_id "MSTRG.141229"; transcript_id "MSTRG.141229.97"; exon_number "15";
chr4	StringTie	exon	122201009	122201126	1000	+	.	gene_id "MSTRG.141229"; transcript_id "MSTRG.141229.97"; exon_number "16";
chr4	StringTie	exon	122207110	122207265	1000	+	.	gene_id "MSTRG.141229"; transcript_id "MSTRG.141229.97"; exon_number "17";
chr4	StringTie	exon	122207541	122207638	1000	+	.	gene_id "MSTRG.141229"; transcript_id "MSTRG.141229.97"; exon_number "18";
chr4	StringTie	exon	122209159	122209341	1000	+	.	gene_id "MSTRG.141229"; transcript_id "MSTRG.141229.97"; exon_number "19";
chr4	StringTie	exon	122209818	122209924	1000	+	.	gene_id "MSTRG.141229"; transcript_id "MSTRG.141229.97"; exon_number "20";
chr4	StringTie	exon	122210887	122211095	1000	+	.	gene_id "MSTRG.141229"; transcript_id "MSTRG.141229.97"; exon_number "21";
chr4	StringTie	exon	122219340	122219567	1000	+	.	gene_id "MSTRG.141229"; transcript_id "MSTRG.141229.97"; exon_number "22";
chr4	StringTie	exon	122220333	122220470	1000	+	.	gene_id "MSTRG.141229"; transcript_id "MSTRG.141229.97"; exon_number "23";
chr4	StringTie	exon	122224498	122224677	1000	+	.	gene_id "MSTRG.141229"; transcript_id "MSTRG.141229.97"; exon_number "24";
chr4	StringTie	exon	122229121	122229240	1000	+	.	gene_id "MSTRG.141229"; transcript_id "MSTRG.141229.97"; exon_number "25";
chr4	StringTie	exon	122229931	122230211	1000	+	.	gene_id "MSTRG.141229"; transcript_id "MSTRG.141229.97"; exon_number "26";
chr4	StringTie	exon	122234773	122235023	1000	+	.	gene_id "MSTRG.141229"; transcript_id "MSTRG.141229.97"; exon_number "27";
chr4	StringTie	exon	122238092	122238350	1000	+	.	gene_id "MSTRG.141229"; transcript_id "MSTRG.141229.97"; exon_number "28";
chr4	StringTie	exon	122239516	122240353	1000	+	.	gene_id "MSTRG.141229"; transcript_id "MSTRG.141229.97"; exon_number "29";
chr4	StringTie	exon	122242998	122243068	1000	+	.	gene_id "MSTRG.141229"; transcript_id "MSTRG.141229.97"; exon_number "30";
chr4	StringTie	exon	122243854	122244027	1000	+	.	gene_id "MSTRG.141229"; transcript_id "MSTRG.141229.97"; exon_number "31";
chr4	StringTie	exon	122245020	122245140	1000	+	.	gene_id "MSTRG.141229"; transcript_id "MSTRG.141229.97"; exon_number "32";
chr4	StringTie	exon	122246152	122246298	1000	+	.	gene_id "MSTRG.141229"; transcript_id "MSTRG.141229.97"; exon_number "33";
chr4	StringTie	exon	122246683	122246810	1000	+	.	gene_id "MSTRG.141229"; transcript_id "MSTRG.141229.97"; exon_number "34";
chr4	StringTie	exon	122247158	122247357	1000	+	.	gene_id "MSTRG.141229"; transcript_id "MSTRG.141229.97"; exon_number "35";
chr4	StringTie	exon	122249485	122249682	1000	+	.	gene_id "MSTRG.141229"; transcript_id "MSTRG.141229.97"; exon_number "36";
chr4	StringTie	exon	122250362	122250573	1000	+	.	gene_id "MSTRG.141229"; transcript_id "MSTRG.141229.97"; exon_number "37";
chr4	StringTie	exon	122254195	122254346	1000	+	.	gene_id "MSTRG.141229"; transcript_id "MSTRG.141229.97"; exon_number "38";
chr4	StringTie	exon	122254805	122254955	1000	+	.	gene_id "MSTRG.141229"; transcript_id "MSTRG.141229.97"; exon_number "39";
chr4	StringTie	exon	122255131	122255283	1000	+	.	gene_id "MSTRG.141229"; transcript_id "MSTRG.141229.97"; exon_number "40";
chr4	StringTie	exon	122257255	122257495	1000	+	.	gene_id "MSTRG.141229"; transcript_id "MSTRG.141229.97"; exon_number "41";
chr4	StringTie	exon	122258701	122258843	1000	+	.	gene_id "MSTRG.141229"; transcript_id "MSTRG.141229.97"; exon_number "42";
chr4	StringTie	exon	122262764	122262983	1000	+	.	gene_id "MSTRG.141229"; transcript_id "MSTRG.141229.97"; exon_number "43";
chr4	StringTie	exon	122263442	122263600	1000	+	.	gene_id "MSTRG.141229"; transcript_id "MSTRG.141229.97"; exon_number "44";
chr4	StringTie	exon	122264252	122264427	1000	+	.	gene_id "MSTRG.141229"; transcript_id "MSTRG.141229.97"; exon_number "45";
chr4	StringTie	exon	122266783	122266958	1000	+	.	gene_id "MSTRG.141229"; transcript_id "MSTRG.141229.97"; exon_number "46";
chr4	StringTie	exon	122271018	122271724	1000	+	.	gene_id "MSTRG.141229"; transcript_id "MSTRG.141229.97"; exon_number "47";
chr4	StringTie	exon	122272160	122272405	1000	+	.	gene_id "MSTRG.141229"; transcript_id "MSTRG.141229.97"; exon_number "48";
chr4	StringTie	exon	122274343	122274436	1000	+	.	gene_id "MSTRG.141229"; transcript_id "MSTRG.141229.97"; exon_number "49";
chr4	StringTie	exon	122275972	122276022	1000	+	.	gene_id "MSTRG.141229"; transcript_id "MSTRG.141229.97"; exon_number "50";
chr4	StringTie	exon	122279775	122279981	1000	+	.	gene_id "MSTRG.141229"; transcript_id "MSTRG.141229.97"; exon_number "51";
chr4	StringTie	exon	122281536	122281774	1000	+	.	gene_id "MSTRG.141229"; transcript_id "MSTRG.141229.97"; exon_number "52";
chr4	StringTie	exon	122286541	122286785	1000	+	.	gene_id "MSTRG.141229"; transcript_id "MSTRG.141229.97"; exon_number "53";
chr4	StringTie	exon	122289087	122289192	1000	+	.	gene_id "MSTRG.141229"; transcript_id "MSTRG.141229.97"; exon_number "54";
chr4	StringTie	exon	122301300	122301397	1000	+	.	gene_id "MSTRG.141229"; transcript_id "MSTRG.141229.97"; exon_number "55";
chr4	StringTie	exon	122304798	122304983	1000	+	.	gene_id "MSTRG.141229"; transcript_id "MSTRG.141229.97"; exon_number "56";
chr4	StringTie	exon	122305877	122306045	1000	+	.	gene_id "MSTRG.141229"; transcript_id "MSTRG.141229.97"; exon_number "57";
chr4	StringTie	exon	122307949	122308160	1000	+	.	gene_id "MSTRG.141229"; transcript_id "MSTRG.141229.97"; exon_number "58";
chr4	StringTie	exon	122309266	122309464	1000	+	.	gene_id "MSTRG.141229"; transcript_id "MSTRG.141229.97"; exon_number "59";
chr4	StringTie	exon	122313628	122313687	1000	+	.	gene_id "MSTRG.141229"; transcript_id "MSTRG.141229.97"; exon_number "60";
chr4	StringTie	exon	122315462	122315688	1000	+	.	gene_id "MSTRG.141229"; transcript_id "MSTRG.141229.97"; exon_number "61";
chr4	StringTie	exon	122316732	122316862	1000	+	.	gene_id "MSTRG.141229"; transcript_id "MSTRG.141229.97"; exon_number "62";
chr4	StringTie	exon	122318147	122318270	1000	+	.	gene_id "MSTRG.141229"; transcript_id "MSTRG.141229.97"; exon_number "63";
chr4	StringTie	exon	122324427	122324536	1000	+	.	gene_id "MSTRG.141229"; transcript_id "MSTRG.141229.97"; exon_number "64";
chr4	StringTie	exon	122325230	122325320	1000	+	.	gene_id "MSTRG.141229"; transcript_id "MSTRG.141229.97"; exon_number "65";
chr4	StringTie	exon	122328104	122328357	1000	+	.	gene_id "MSTRG.141229"; transcript_id "MSTRG.141229.97"; exon_number "66";
chr4	StringTie	exon	122331326	122331541	1000	+	.	gene_id "MSTRG.141229"; transcript_id "MSTRG.141229.97"; exon_number "67";
chr4	StringTie	exon	122333629	122333809	1000	+	.	gene_id "MSTRG.141229"; transcript_id "MSTRG.141229.97"; exon_number "68";
chr4	StringTie	exon	122334344	122334440	1000	+	.	gene_id "MSTRG.141229"; transcript_id "MSTRG.141229.97"; exon_number "69";
chr4	StringTie	exon	122336192	122336353	1000	+	.	gene_id "MSTRG.141229"; transcript_id "MSTRG.141229.97"; exon_number "70";
chr4	StringTie	exon	122336881	122337020	1000	+	.	gene_id "MSTRG.141229"; transcript_id "MSTRG.141229.97"; exon_number "71";
chr4	StringTie	exon	122339207	122339408	1000	+	.	gene_id "MSTRG.141229"; transcript_id "MSTRG.141229.97"; exon_number "72";
chr4	StringTie	exon	122343410	122343610	1000	+	.	gene_id "MSTRG.141229"; transcript_id "MSTRG.141229.97"; exon_number "73";
chr4	StringTie	exon	122344382	122344561	1000	+	.	gene_id "MSTRG.141229"; transcript_id "MSTRG.141229.97"; exon_number "74";
chr4	StringTie	exon	122346623	122346760	1000	+	.	gene_id "MSTRG.141229"; transcript_id "MSTRG.141229.97"; exon_number "75";
chr4	StringTie	exon	122347522	122347779	1000	+	.	gene_id "MSTRG.141229"; transcript_id "MSTRG.141229.97"; exon_number "76";
chr4	StringTie	exon	122348567	122348717	1000	+	.	gene_id "MSTRG.141229"; transcript_id "MSTRG.141229.97"; exon_number "77";
chr4	StringTie	exon	122349158	122349315	1000	+	.	gene_id "MSTRG.141229"; transcript_id "MSTRG.141229.97"; exon_number "78";
chr4	StringTie	exon	122349450	122349642	1000	+	.	gene_id "MSTRG.141229"; transcript_id "MSTRG.141229.97"; exon_number "79";
chr4	StringTie	exon	122349857	122350074	1000	+	.	gene_id "MSTRG.141229"; transcript_id "MSTRG.141229.97"; exon_number "80";
chr4	StringTie	exon	122352904	122353155	1000	+	.	gene_id "MSTRG.141229"; transcript_id "MSTRG.141229.97"; exon_number "81";
chr4	StringTie	exon	122353814	122354017	1000	+	.	gene_id "MSTRG.141229"; transcript_id "MSTRG.141229.97"; exon_number "82";
chr4	StringTie	exon	122355796	122355990	1000	+	.	gene_id "MSTRG.141229"; transcript_id "MSTRG.141229.97"; exon_number "83";
chr4	StringTie	exon	122356621	122356755	1000	+	.	gene_id "MSTRG.141229"; transcript_id "MSTRG.141229.97"; exon_number "84";
chr4	StringTie	exon	122359557	122359722	1000	+	.	gene_id "MSTRG.141229"; transcript_id "MSTRG.141229.97"; exon_number "85";
chr4	StringTie	exon	122362031	122362795	1000	+	.	gene_id "MSTRG.141229"; transcript_id "MSTRG.141229.97"; exon_number "86";
chr4	StringTie	transcript	122152480	122362826	1000	+	.	gene_id "MSTRG.141229"; transcript_id "MSTRG.141229.98";
chr4	StringTie	exon	122152480	122152584	1000	+	.	gene_id "MSTRG.141229"; transcript_id "MSTRG.141229.98"; exon_number "1";
chr4	StringTie	exon	122154025	122154112	1000	+	.	gene_id "MSTRG.141229"; transcript_id "MSTRG.141229.98"; exon_number "2";
chr4	StringTie	exon	122170615	122170744	1000	+	.	gene_id "MSTRG.141229"; transcript_id "MSTRG.141229.98"; exon_number "3";
chr4	StringTie	exon	122173036	122173152	1000	+	.	gene_id "MSTRG.141229"; transcript_id "MSTRG.141229.98"; exon_number "4";
chr4	StringTie	exon	122174574	122174652	1000	+	.	gene_id "MSTRG.141229"; transcript_id "MSTRG.141229.98"; exon_number "5";
chr4	StringTie	exon	122175850	122175914	1000	+	.	gene_id "MSTRG.141229"; transcript_id "MSTRG.141229.98"; exon_number "6";
chr4	StringTie	exon	122177474	122177519	1000	+	.	gene_id "MSTRG.141229"; transcript_id "MSTRG.141229.98"; exon_number "7";
chr4	StringTie	exon	122186036	122186222	1000	+	.	gene_id "MSTRG.141229"; transcript_id "MSTRG.141229.98"; exon_number "8";
chr4	StringTie	exon	122187431	122187512	1000	+	.	gene_id "MSTRG.141229"; transcript_id "MSTRG.141229.98"; exon_number "9";
chr4	StringTie	exon	122187895	122188088	1000	+	.	gene_id "MSTRG.141229"; transcript_id "MSTRG.141229.98"; exon_number "10";
chr4	StringTie	exon	122190000	122190079	1000	+	.	gene_id "MSTRG.141229"; transcript_id "MSTRG.141229.98"; exon_number "11";
chr4	StringTie	exon	122192229	122192379	1000	+	.	gene_id "MSTRG.141229"; transcript_id "MSTRG.141229.98"; exon_number "12";
chr4	StringTie	exon	122196635	122196791	1000	+	.	gene_id "MSTRG.141229"; transcript_id "MSTRG.141229.98"; exon_number "13";
chr4	StringTie	exon	122197196	122197274	1000	+	.	gene_id "MSTRG.141229"; transcript_id "MSTRG.141229.98"; exon_number "14";
chr4	StringTie	exon	122199359	122199450	1000	+	.	gene_id "MSTRG.141229"; transcript_id "MSTRG.141229.98"; exon_number "15";
chr4	StringTie	exon	122201009	122201126	1000	+	.	gene_id "MSTRG.141229"; transcript_id "MSTRG.141229.98"; exon_number "16";
chr4	StringTie	exon	122207110	122207265	1000	+	.	gene_id "MSTRG.141229"; transcript_id "MSTRG.141229.98"; exon_number "17";
chr4	StringTie	exon	122207541	122207638	1000	+	.	gene_id "MSTRG.141229"; transcript_id "MSTRG.141229.98"; exon_number "18";
chr4	StringTie	exon	122209159	122209337	1000	+	.	gene_id "MSTRG.141229"; transcript_id "MSTRG.141229.98"; exon_number "19";
chr4	StringTie	exon	122209818	122209924	1000	+	.	gene_id "MSTRG.141229"; transcript_id "MSTRG.141229.98"; exon_number "20";
chr4	StringTie	exon	122210887	122211095	1000	+	.	gene_id "MSTRG.141229"; transcript_id "MSTRG.141229.98"; exon_number "21";
chr4	StringTie	exon	122219340	122219567	1000	+	.	gene_id "MSTRG.141229"; transcript_id "MSTRG.141229.98"; exon_number "22";
chr4	StringTie	exon	122220333	122220470	1000	+	.	gene_id "MSTRG.141229"; transcript_id "MSTRG.141229.98"; exon_number "23";
chr4	StringTie	exon	122224498	122224677	1000	+	.	gene_id "MSTRG.141229"; transcript_id "MSTRG.141229.98"; exon_number "24";
chr4	StringTie	exon	122229121	122229240	1000	+	.	gene_id "MSTRG.141229"; transcript_id "MSTRG.141229.98"; exon_number "25";
chr4	StringTie	exon	122229931	122230211	1000	+	.	gene_id "MSTRG.141229"; transcript_id "MSTRG.141229.98"; exon_number "26";
chr4	StringTie	exon	122234773	122235023	1000	+	.	gene_id "MSTRG.141229"; transcript_id "MSTRG.141229.98"; exon_number "27";
chr4	StringTie	exon	122238092	122238350	1000	+	.	gene_id "MSTRG.141229"; transcript_id "MSTRG.141229.98"; exon_number "28";
chr4	StringTie	exon	122239516	122240353	1000	+	.	gene_id "MSTRG.141229"; transcript_id "MSTRG.141229.98"; exon_number "29";
chr4	StringTie	exon	122242998	122243068	1000	+	.	gene_id "MSTRG.141229"; transcript_id "MSTRG.141229.98"; exon_number "30";
chr4	StringTie	exon	122243854	122244027	1000	+	.	gene_id "MSTRG.141229"; transcript_id "MSTRG.141229.98"; exon_number "31";
chr4	StringTie	exon	122245020	122245140	1000	+	.	gene_id "MSTRG.141229"; transcript_id "MSTRG.141229.98"; exon_number "32";
chr4	StringTie	exon	122246152	122246298	1000	+	.	gene_id "MSTRG.141229"; transcript_id "MSTRG.141229.98"; exon_number "33";
chr4	StringTie	exon	122246683	122246810	1000	+	.	gene_id "MSTRG.141229"; transcript_id "MSTRG.141229.98"; exon_number "34";
chr4	StringTie	exon	122247158	122247357	1000	+	.	gene_id "MSTRG.141229"; transcript_id "MSTRG.141229.98"; exon_number "35";
chr4	StringTie	exon	122249485	122249682	1000	+	.	gene_id "MSTRG.141229"; transcript_id "MSTRG.141229.98"; exon_number "36";
chr4	StringTie	exon	122250362	122250573	1000	+	.	gene_id "MSTRG.141229"; transcript_id "MSTRG.141229.98"; exon_number "37";
chr4	StringTie	exon	122254195	122254346	1000	+	.	gene_id "MSTRG.141229"; transcript_id "MSTRG.141229.98"; exon_number "38";
chr4	StringTie	exon	122254805	122254955	1000	+	.	gene_id "MSTRG.141229"; transcript_id "MSTRG.141229.98"; exon_number "39";
chr4	StringTie	exon	122255131	122255283	1000	+	.	gene_id "MSTRG.141229"; transcript_id "MSTRG.141229.98"; exon_number "40";
chr4	StringTie	exon	122257255	122257495	1000	+	.	gene_id "MSTRG.141229"; transcript_id "MSTRG.141229.98"; exon_number "41";
chr4	StringTie	exon	122258701	122258843	1000	+	.	gene_id "MSTRG.141229"; transcript_id "MSTRG.141229.98"; exon_number "42";
chr4	StringTie	exon	122262764	122262983	1000	+	.	gene_id "MSTRG.141229"; transcript_id "MSTRG.141229.98"; exon_number "43";
chr4	StringTie	exon	122263442	122263600	1000	+	.	gene_id "MSTRG.141229"; transcript_id "MSTRG.141229.98"; exon_number "44";
chr4	StringTie	exon	122264252	122264427	1000	+	.	gene_id "MSTRG.141229"; transcript_id "MSTRG.141229.98"; exon_number "45";
chr4	StringTie	exon	122266783	122266958	1000	+	.	gene_id "MSTRG.141229"; transcript_id "MSTRG.141229.98"; exon_number "46";
chr4	StringTie	exon	122271018	122271724	1000	+	.	gene_id "MSTRG.141229"; transcript_id "MSTRG.141229.98"; exon_number "47";
chr4	StringTie	exon	122272160	122272405	1000	+	.	gene_id "MSTRG.141229"; transcript_id "MSTRG.141229.98"; exon_number "48";
chr4	StringTie	exon	122274343	122274436	1000	+	.	gene_id "MSTRG.141229"; transcript_id "MSTRG.141229.98"; exon_number "49";
chr4	StringTie	exon	122275972	122276022	1000	+	.	gene_id "MSTRG.141229"; transcript_id "MSTRG.141229.98"; exon_number "50";
chr4	StringTie	exon	122279775	122279981	1000	+	.	gene_id "MSTRG.141229"; transcript_id "MSTRG.141229.98"; exon_number "51";
chr4	StringTie	exon	122281536	122281774	1000	+	.	gene_id "MSTRG.141229"; transcript_id "MSTRG.141229.98"; exon_number "52";
chr4	StringTie	exon	122286541	122286785	1000	+	.	gene_id "MSTRG.141229"; transcript_id "MSTRG.141229.98"; exon_number "53";
chr4	StringTie	exon	122289087	122289192	1000	+	.	gene_id "MSTRG.141229"; transcript_id "MSTRG.141229.98"; exon_number "54";
chr4	StringTie	exon	122301300	122301397	1000	+	.	gene_id "MSTRG.141229"; transcript_id "MSTRG.141229.98"; exon_number "55";
chr4	StringTie	exon	122304798	122304983	1000	+	.	gene_id "MSTRG.141229"; transcript_id "MSTRG.141229.98"; exon_number "56";
chr4	StringTie	exon	122305877	122306045	1000	+	.	gene_id "MSTRG.141229"; transcript_id "MSTRG.141229.98"; exon_number "57";
chr4	StringTie	exon	122307949	122308160	1000	+	.	gene_id "MSTRG.141229"; transcript_id "MSTRG.141229.98"; exon_number "58";
chr4	StringTie	exon	122309266	122309464	1000	+	.	gene_id "MSTRG.141229"; transcript_id "MSTRG.141229.98"; exon_number "59";
chr4	StringTie	exon	122313628	122313687	1000	+	.	gene_id "MSTRG.141229"; transcript_id "MSTRG.141229.98"; exon_number "60";
chr4	StringTie	exon	122315462	122315688	1000	+	.	gene_id "MSTRG.141229"; transcript_id "MSTRG.141229.98"; exon_number "61";
chr4	StringTie	exon	122316732	122316862	1000	+	.	gene_id "MSTRG.141229"; transcript_id "MSTRG.141229.98"; exon_number "62";
chr4	StringTie	exon	122318147	122318270	1000	+	.	gene_id "MSTRG.141229"; transcript_id "MSTRG.141229.98"; exon_number "63";
chr4	StringTie	exon	122324427	122324536	1000	+	.	gene_id "MSTRG.141229"; transcript_id "MSTRG.141229.98"; exon_number "64";
chr4	StringTie	exon	122325230	122325320	1000	+	.	gene_id "MSTRG.141229"; transcript_id "MSTRG.141229.98"; exon_number "65";
chr4	StringTie	exon	122325855	122325917	1000	+	.	gene_id "MSTRG.141229"; transcript_id "MSTRG.141229.98"; exon_number "66";
chr4	StringTie	exon	122328104	122328357	1000	+	.	gene_id "MSTRG.141229"; transcript_id "MSTRG.141229.98"; exon_number "67";
chr4	StringTie	exon	122331326	122331541	1000	+	.	gene_id "MSTRG.141229"; transcript_id "MSTRG.141229.98"; exon_number "68";
chr4	StringTie	exon	122333629	122333809	1000	+	.	gene_id "MSTRG.141229"; transcript_id "MSTRG.141229.98"; exon_number "69";
chr4	StringTie	exon	122334344	122334545	1000	+	.	gene_id "MSTRG.141229"; transcript_id "MSTRG.141229.98"; exon_number "70";
chr4	StringTie	exon	122336192	122336353	1000	+	.	gene_id "MSTRG.141229"; transcript_id "MSTRG.141229.98"; exon_number "71";
chr4	StringTie	exon	122336881	122337020	1000	+	.	gene_id "MSTRG.141229"; transcript_id "MSTRG.141229.98"; exon_number "72";
chr4	StringTie	exon	122339207	122339408	1000	+	.	gene_id "MSTRG.141229"; transcript_id "MSTRG.141229.98"; exon_number "73";
chr4	StringTie	exon	122343410	122343610	1000	+	.	gene_id "MSTRG.141229"; transcript_id "MSTRG.141229.98"; exon_number "74";
chr4	StringTie	exon	122344382	122344561	1000	+	.	gene_id "MSTRG.141229"; transcript_id "MSTRG.141229.98"; exon_number "75";
chr4	StringTie	exon	122346623	122346760	1000	+	.	gene_id "MSTRG.141229"; transcript_id "MSTRG.141229.98"; exon_number "76";
chr4	StringTie	exon	122347522	122347779	1000	+	.	gene_id "MSTRG.141229"; transcript_id "MSTRG.141229.98"; exon_number "77";
chr4	StringTie	exon	122348567	122348717	1000	+	.	gene_id "MSTRG.141229"; transcript_id "MSTRG.141229.98"; exon_number "78";
chr4	StringTie	exon	122349158	122349315	1000	+	.	gene_id "MSTRG.141229"; transcript_id "MSTRG.141229.98"; exon_number "79";
chr4	StringTie	exon	122349450	122349642	1000	+	.	gene_id "MSTRG.141229"; transcript_id "MSTRG.141229.98"; exon_number "80";
chr4	StringTie	exon	122349857	122350087	1000	+	.	gene_id "MSTRG.141229"; transcript_id "MSTRG.141229.98"; exon_number "81";
chr4	StringTie	exon	122352904	122353155	1000	+	.	gene_id "MSTRG.141229"; transcript_id "MSTRG.141229.98"; exon_number "82";
chr4	StringTie	exon	122353814	122354017	1000	+	.	gene_id "MSTRG.141229"; transcript_id "MSTRG.141229.98"; exon_number "83";
chr4	StringTie	exon	122355796	122355990	1000	+	.	gene_id "MSTRG.141229"; transcript_id "MSTRG.141229.98"; exon_number "84";
chr4	StringTie	exon	122356621	122356755	1000	+	.	gene_id "MSTRG.141229"; transcript_id "MSTRG.141229.98"; exon_number "85";
chr4	StringTie	exon	122359557	122359722	1000	+	.	gene_id "MSTRG.141229"; transcript_id "MSTRG.141229.98"; exon_number "86";
chr4	StringTie	exon	122362031	122362826	1000	+	.	gene_id "MSTRG.141229"; transcript_id "MSTRG.141229.98"; exon_number "87";
chr4	StringTie	transcript	122152480	122362776	1000	+	.	gene_id "MSTRG.141229"; transcript_id "MSTRG.141229.99";
chr4	StringTie	exon	122152480	122152584	1000	+	.	gene_id "MSTRG.141229"; transcript_id "MSTRG.141229.99"; exon_number "1";
chr4	StringTie	exon	122154025	122154112	1000	+	.	gene_id "MSTRG.141229"; transcript_id "MSTRG.141229.99"; exon_number "2";
chr4	StringTie	exon	122154931	122155138	1000	+	.	gene_id "MSTRG.141229"; transcript_id "MSTRG.141229.99"; exon_number "3";
chr4	StringTie	exon	122170615	122170744	1000	+	.	gene_id "MSTRG.141229"; transcript_id "MSTRG.141229.99"; exon_number "4";
chr4	StringTie	exon	122173036	122173152	1000	+	.	gene_id "MSTRG.141229"; transcript_id "MSTRG.141229.99"; exon_number "5";
chr4	StringTie	exon	122174574	122174652	1000	+	.	gene_id "MSTRG.141229"; transcript_id "MSTRG.141229.99"; exon_number "6";
chr4	StringTie	exon	122175850	122175914	1000	+	.	gene_id "MSTRG.141229"; transcript_id "MSTRG.141229.99"; exon_number "7";
chr4	StringTie	exon	122186036	122186222	1000	+	.	gene_id "MSTRG.141229"; transcript_id "MSTRG.141229.99"; exon_number "8";
chr4	StringTie	exon	122187431	122187512	1000	+	.	gene_id "MSTRG.141229"; transcript_id "MSTRG.141229.99"; exon_number "9";
chr4	StringTie	exon	122187895	122188088	1000	+	.	gene_id "MSTRG.141229"; transcript_id "MSTRG.141229.99"; exon_number "10";
chr4	StringTie	exon	122190000	122190079	1000	+	.	gene_id "MSTRG.141229"; transcript_id "MSTRG.141229.99"; exon_number "11";
chr4	StringTie	exon	122192229	122192379	1000	+	.	gene_id "MSTRG.141229"; transcript_id "MSTRG.141229.99"; exon_number "12";
chr4	StringTie	exon	122196635	122196791	1000	+	.	gene_id "MSTRG.141229"; transcript_id "MSTRG.141229.99"; exon_number "13";
chr4	StringTie	exon	122197196	122197274	1000	+	.	gene_id "MSTRG.141229"; transcript_id "MSTRG.141229.99"; exon_number "14";
chr4	StringTie	exon	122199359	122199450	1000	+	.	gene_id "MSTRG.141229"; transcript_id "MSTRG.141229.99"; exon_number "15";
chr4	StringTie	exon	122201009	122201126	1000	+	.	gene_id "MSTRG.141229"; transcript_id "MSTRG.141229.99"; exon_number "16";
chr4	StringTie	exon	122207110	122207265	1000	+	.	gene_id "MSTRG.141229"; transcript_id "MSTRG.141229.99"; exon_number "17";
chr4	StringTie	exon	122207541	122207638	1000	+	.	gene_id "MSTRG.141229"; transcript_id "MSTRG.141229.99"; exon_number "18";
chr4	StringTie	exon	122209159	122209337	1000	+	.	gene_id "MSTRG.141229"; transcript_id "MSTRG.141229.99"; exon_number "19";
chr4	StringTie	exon	122209818	122209924	1000	+	.	gene_id "MSTRG.141229"; transcript_id "MSTRG.141229.99"; exon_number "20";
chr4	StringTie	exon	122210887	122211095	1000	+	.	gene_id "MSTRG.141229"; transcript_id "MSTRG.141229.99"; exon_number "21";
chr4	StringTie	exon	122219340	122219567	1000	+	.	gene_id "MSTRG.141229"; transcript_id "MSTRG.141229.99"; exon_number "22";
chr4	StringTie	exon	122220333	122220470	1000	+	.	gene_id "MSTRG.141229"; transcript_id "MSTRG.141229.99"; exon_number "23";
chr4	StringTie	exon	122224498	122224677	1000	+	.	gene_id "MSTRG.141229"; transcript_id "MSTRG.141229.99"; exon_number "24";
chr4	StringTie	exon	122226707	122226835	1000	+	.	gene_id "MSTRG.141229"; transcript_id "MSTRG.141229.99"; exon_number "25";
chr4	StringTie	exon	122229121	122229240	1000	+	.	gene_id "MSTRG.141229"; transcript_id "MSTRG.141229.99"; exon_number "26";
chr4	StringTie	exon	122229931	122230211	1000	+	.	gene_id "MSTRG.141229"; transcript_id "MSTRG.141229.99"; exon_number "27";
chr4	StringTie	exon	122234773	122235023	1000	+	.	gene_id "MSTRG.141229"; transcript_id "MSTRG.141229.99"; exon_number "28";
chr4	StringTie	exon	122238092	122238350	1000	+	.	gene_id "MSTRG.141229"; transcript_id "MSTRG.141229.99"; exon_number "29";
chr4	StringTie	exon	122239516	122240353	1000	+	.	gene_id "MSTRG.141229"; transcript_id "MSTRG.141229.99"; exon_number "30";
chr4	StringTie	exon	122242998	122243068	1000	+	.	gene_id "MSTRG.141229"; transcript_id "MSTRG.141229.99"; exon_number "31";
chr4	StringTie	exon	122243854	122244027	1000	+	.	gene_id "MSTRG.141229"; transcript_id "MSTRG.141229.99"; exon_number "32";
chr4	StringTie	exon	122245020	122245140	1000	+	.	gene_id "MSTRG.141229"; transcript_id "MSTRG.141229.99"; exon_number "33";
chr4	StringTie	exon	122246152	122246298	1000	+	.	gene_id "MSTRG.141229"; transcript_id "MSTRG.141229.99"; exon_number "34";
chr4	StringTie	exon	122246683	122246810	1000	+	.	gene_id "MSTRG.141229"; transcript_id "MSTRG.141229.99"; exon_number "35";
chr4	StringTie	exon	122247158	122247357	1000	+	.	gene_id "MSTRG.141229"; transcript_id "MSTRG.141229.99"; exon_number "36";
chr4	StringTie	exon	122249485	122249682	1000	+	.	gene_id "MSTRG.141229"; transcript_id "MSTRG.141229.99"; exon_number "37";
chr4	StringTie	exon	122250362	122250573	1000	+	.	gene_id "MSTRG.141229"; transcript_id "MSTRG.141229.99"; exon_number "38";
chr4	StringTie	exon	122254195	122254346	1000	+	.	gene_id "MSTRG.141229"; transcript_id "MSTRG.141229.99"; exon_number "39";
chr4	StringTie	exon	122254805	122254955	1000	+	.	gene_id "MSTRG.141229"; transcript_id "MSTRG.141229.99"; exon_number "40";
chr4	StringTie	exon	122255131	122255283	1000	+	.	gene_id "MSTRG.141229"; transcript_id "MSTRG.141229.99"; exon_number "41";
chr4	StringTie	exon	122257255	122257495	1000	+	.	gene_id "MSTRG.141229"; transcript_id "MSTRG.141229.99"; exon_number "42";
chr4	StringTie	exon	122258701	122258843	1000	+	.	gene_id "MSTRG.141229"; transcript_id "MSTRG.141229.99"; exon_number "43";
chr4	StringTie	exon	122262764	122262983	1000	+	.	gene_id "MSTRG.141229"; transcript_id "MSTRG.141229.99"; exon_number "44";
chr4	StringTie	exon	122263442	122263600	1000	+	.	gene_id "MSTRG.141229"; transcript_id "MSTRG.141229.99"; exon_number "45";
chr4	StringTie	exon	122264252	122264427	1000	+	.	gene_id "MSTRG.141229"; transcript_id "MSTRG.141229.99"; exon_number "46";
chr4	StringTie	exon	122266783	122266958	1000	+	.	gene_id "MSTRG.141229"; transcript_id "MSTRG.141229.99"; exon_number "47";
chr4	StringTie	exon	122271018	122271724	1000	+	.	gene_id "MSTRG.141229"; transcript_id "MSTRG.141229.99"; exon_number "48";
chr4	StringTie	exon	122272160	122272405	1000	+	.	gene_id "MSTRG.141229"; transcript_id "MSTRG.141229.99"; exon_number "49";
chr4	StringTie	exon	122274343	122274436	1000	+	.	gene_id "MSTRG.141229"; transcript_id "MSTRG.141229.99"; exon_number "50";
chr4	StringTie	exon	122279775	122279981	1000	+	.	gene_id "MSTRG.141229"; transcript_id "MSTRG.141229.99"; exon_number "51";
chr4	StringTie	exon	122281536	122281774	1000	+	.	gene_id "MSTRG.141229"; transcript_id "MSTRG.141229.99"; exon_number "52";
chr4	StringTie	exon	122286541	122286785	1000	+	.	gene_id "MSTRG.141229"; transcript_id "MSTRG.141229.99"; exon_number "53";
chr4	StringTie	exon	122289087	122289192	1000	+	.	gene_id "MSTRG.141229"; transcript_id "MSTRG.141229.99"; exon_number "54";
chr4	StringTie	exon	122301300	122301397	1000	+	.	gene_id "MSTRG.141229"; transcript_id "MSTRG.141229.99"; exon_number "55";
chr4	StringTie	exon	122304798	122304983	1000	+	.	gene_id "MSTRG.141229"; transcript_id "MSTRG.141229.99"; exon_number "56";
chr4	StringTie	exon	122305877	122306045	1000	+	.	gene_id "MSTRG.141229"; transcript_id "MSTRG.141229.99"; exon_number "57";
chr4	StringTie	exon	122307949	122308160	1000	+	.	gene_id "MSTRG.141229"; transcript_id "MSTRG.141229.99"; exon_number "58";
chr4	StringTie	exon	122309266	122309464	1000	+	.	gene_id "MSTRG.141229"; transcript_id "MSTRG.141229.99"; exon_number "59";
chr4	StringTie	exon	122313628	122313687	1000	+	.	gene_id "MSTRG.141229"; transcript_id "MSTRG.141229.99"; exon_number "60";
chr4	StringTie	exon	122315462	122315688	1000	+	.	gene_id "MSTRG.141229"; transcript_id "MSTRG.141229.99"; exon_number "61";
chr4	StringTie	exon	122316348	122316548	1000	+	.	gene_id "MSTRG.141229"; transcript_id "MSTRG.141229.99"; exon_number "62";
chr4	StringTie	exon	122316732	122316862	1000	+	.	gene_id "MSTRG.141229"; transcript_id "MSTRG.141229.99"; exon_number "63";
chr4	StringTie	exon	122318147	122318270	1000	+	.	gene_id "MSTRG.141229"; transcript_id "MSTRG.141229.99"; exon_number "64";
chr4	StringTie	exon	122324427	122324536	1000	+	.	gene_id "MSTRG.141229"; transcript_id "MSTRG.141229.99"; exon_number "65";
chr4	StringTie	exon	122325230	122325320	1000	+	.	gene_id "MSTRG.141229"; transcript_id "MSTRG.141229.99"; exon_number "66";
chr4	StringTie	exon	122325855	122325917	1000	+	.	gene_id "MSTRG.141229"; transcript_id "MSTRG.141229.99"; exon_number "67";
chr4	StringTie	exon	122328104	122328357	1000	+	.	gene_id "MSTRG.141229"; transcript_id "MSTRG.141229.99"; exon_number "68";
chr4	StringTie	exon	122331326	122331541	1000	+	.	gene_id "MSTRG.141229"; transcript_id "MSTRG.141229.99"; exon_number "69";
chr4	StringTie	exon	122333629	122333809	1000	+	.	gene_id "MSTRG.141229"; transcript_id "MSTRG.141229.99"; exon_number "70";
chr4	StringTie	exon	122334344	122334440	1000	+	.	gene_id "MSTRG.141229"; transcript_id "MSTRG.141229.99"; exon_number "71";
chr4	StringTie	exon	122336192	122336353	1000	+	.	gene_id "MSTRG.141229"; transcript_id "MSTRG.141229.99"; exon_number "72";
chr4	StringTie	exon	122336881	122337020	1000	+	.	gene_id "MSTRG.141229"; transcript_id "MSTRG.141229.99"; exon_number "73";
chr4	StringTie	exon	122339207	122339408	1000	+	.	gene_id "MSTRG.141229"; transcript_id "MSTRG.141229.99"; exon_number "74";
chr4	StringTie	exon	122343410	122343610	1000	+	.	gene_id "MSTRG.141229"; transcript_id "MSTRG.141229.99"; exon_number "75";
chr4	StringTie	exon	122344382	122344561	1000	+	.	gene_id "MSTRG.141229"; transcript_id "MSTRG.141229.99"; exon_number "76";
chr4	StringTie	exon	122346623	122346760	1000	+	.	gene_id "MSTRG.141229"; transcript_id "MSTRG.141229.99"; exon_number "77";
chr4	StringTie	exon	122347522	122347779	1000	+	.	gene_id "MSTRG.141229"; transcript_id "MSTRG.141229.99"; exon_number "78";
chr4	StringTie	exon	122348567	122348717	1000	+	.	gene_id "MSTRG.141229"; transcript_id "MSTRG.141229.99"; exon_number "79";
chr4	StringTie	exon	122349158	122349315	1000	+	.	gene_id "MSTRG.141229"; transcript_id "MSTRG.141229.99"; exon_number "80";
chr4	StringTie	exon	122349450	122349642	1000	+	.	gene_id "MSTRG.141229"; transcript_id "MSTRG.141229.99"; exon_number "81";
chr4	StringTie	exon	122349857	122350087	1000	+	.	gene_id "MSTRG.141229"; transcript_id "MSTRG.141229.99"; exon_number "82";
chr4	StringTie	exon	122352904	122353155	1000	+	.	gene_id "MSTRG.141229"; transcript_id "MSTRG.141229.99"; exon_number "83";
chr4	StringTie	exon	122353814	122354017	1000	+	.	gene_id "MSTRG.141229"; transcript_id "MSTRG.141229.99"; exon_number "84";
chr4	StringTie	exon	122355796	122355990	1000	+	.	gene_id "MSTRG.141229"; transcript_id "MSTRG.141229.99"; exon_number "85";
chr4	StringTie	exon	122356621	122356755	1000	+	.	gene_id "MSTRG.141229"; transcript_id "MSTRG.141229.99"; exon_number "86";
chr4	StringTie	exon	122359557	122359722	1000	+	.	gene_id "MSTRG.141229"; transcript_id "MSTRG.141229.99"; exon_number "87";
chr4	StringTie	exon	122362031	122362776	1000	+	.	gene_id "MSTRG.141229"; transcript_id "MSTRG.141229.99"; exon_number "88";
chr1	StringTie	transcript	198166671	198185699	1000	-	.	gene_id "MSTRG.14123"; transcript_id "MSTRG.14123.1";
chr1	StringTie	exon	198166671	198168778	1000	-	.	gene_id "MSTRG.14123"; transcript_id "MSTRG.14123.1"; exon_number "1";
chr1	StringTie	exon	198171855	198172093	1000	-	.	gene_id "MSTRG.14123"; transcript_id "MSTRG.14123.1"; exon_number "2";
chr1	StringTie	exon	198185667	198185699	1000	-	.	gene_id "MSTRG.14123"; transcript_id "MSTRG.14123.1"; exon_number "3";
chr1	StringTie	transcript	198170807	198203598	1000	-	.	gene_id "MSTRG.14123"; transcript_id "MSTRG.14123.2";
chr1	StringTie	exon	198170807	198171059	1000	-	.	gene_id "MSTRG.14123"; transcript_id "MSTRG.14123.2"; exon_number "1";
chr1	StringTie	exon	198171855	198172093	1000	-	.	gene_id "MSTRG.14123"; transcript_id "MSTRG.14123.2"; exon_number "2";
chr1	StringTie	exon	198185667	198185932	1000	-	.	gene_id "MSTRG.14123"; transcript_id "MSTRG.14123.2"; exon_number "3";
chr1	StringTie	exon	198203388	198203598	1000	-	.	gene_id "MSTRG.14123"; transcript_id "MSTRG.14123.2"; exon_number "4";
chr1	StringTie	transcript	198170825	198172093	1000	-	.	gene_id "MSTRG.14123"; transcript_id "MSTRG.14123.3";
chr1	StringTie	exon	198170825	198171053	1000	-	.	gene_id "MSTRG.14123"; transcript_id "MSTRG.14123.3"; exon_number "1";
chr1	StringTie	exon	198171855	198172093	1000	-	.	gene_id "MSTRG.14123"; transcript_id "MSTRG.14123.3"; exon_number "2";
chr1	StringTie	transcript	198202060	198203673	1000	-	.	gene_id "MSTRG.14123"; transcript_id "MSTRG.14123.4";
chr1	StringTie	exon	198202060	198202580	1000	-	.	gene_id "MSTRG.14123"; transcript_id "MSTRG.14123.4"; exon_number "1";
chr1	StringTie	exon	198203388	198203673	1000	-	.	gene_id "MSTRG.14123"; transcript_id "MSTRG.14123.4"; exon_number "2";
chr1	StringTie	transcript	198202173	198203572	1000	-	.	gene_id "MSTRG.14123"; transcript_id "MSTRG.14123.5";
chr1	StringTie	exon	198202173	198202575	1000	-	.	gene_id "MSTRG.14123"; transcript_id "MSTRG.14123.5"; exon_number "1";
chr1	StringTie	exon	198203388	198203572	1000	-	.	gene_id "MSTRG.14123"; transcript_id "MSTRG.14123.5"; exon_number "2";
chr4	StringTie	transcript	136796722	137212799	1000	-	.	gene_id "MSTRG.141230"; transcript_id "ENST00000505736"; gene_name "RP11-138I17.1"; ref_gene_id "ENSG00000248869";
chr4	StringTie	exon	136796722	136798234	1000	-	.	gene_id "MSTRG.141230"; transcript_id "ENST00000505736"; exon_number "1"; gene_name "RP11-138I17.1"; ref_gene_id "ENSG00000248869";
chr4	StringTie	exon	136916175	136916226	1000	-	.	gene_id "MSTRG.141230"; transcript_id "ENST00000505736"; exon_number "2"; gene_name "RP11-138I17.1"; ref_gene_id "ENSG00000248869";
chr4	StringTie	exon	137089561	137089600	1000	-	.	gene_id "MSTRG.141230"; transcript_id "ENST00000505736"; exon_number "3"; gene_name "RP11-138I17.1"; ref_gene_id "ENSG00000248869";
chr4	StringTie	exon	137212737	137212799	1000	-	.	gene_id "MSTRG.141230"; transcript_id "ENST00000505736"; exon_number "4"; gene_name "RP11-138I17.1"; ref_gene_id "ENSG00000248869";
chr4	StringTie	transcript	136809069	136921382	1000	-	.	gene_id "MSTRG.141230"; transcript_id "ENST00000512039"; gene_name "RP11-138I17.1"; ref_gene_id "ENSG00000248869";
chr4	StringTie	exon	136809069	136809212	1000	-	.	gene_id "MSTRG.141230"; transcript_id "ENST00000512039"; exon_number "1"; gene_name "RP11-138I17.1"; ref_gene_id "ENSG00000248869";
chr4	StringTie	exon	136813650	136813731	1000	-	.	gene_id "MSTRG.141230"; transcript_id "ENST00000512039"; exon_number "2"; gene_name "RP11-138I17.1"; ref_gene_id "ENSG00000248869";
chr4	StringTie	exon	136916175	136916226	1000	-	.	gene_id "MSTRG.141230"; transcript_id "ENST00000512039"; exon_number "3"; gene_name "RP11-138I17.1"; ref_gene_id "ENSG00000248869";
chr4	StringTie	exon	136921342	136921382	1000	-	.	gene_id "MSTRG.141230"; transcript_id "ENST00000512039"; exon_number "4"; gene_name "RP11-138I17.1"; ref_gene_id "ENSG00000248869";
chr4	StringTie	transcript	136784736	136814045	1000	-	.	gene_id "MSTRG.141230"; transcript_id "MSTRG.141230.1";
chr4	StringTie	exon	136784736	136784938	1000	-	.	gene_id "MSTRG.141230"; transcript_id "MSTRG.141230.1"; exon_number "1";
chr4	StringTie	exon	136798173	136798234	1000	-	.	gene_id "MSTRG.141230"; transcript_id "MSTRG.141230.1"; exon_number "2";
chr4	StringTie	exon	136813650	136813731	1000	-	.	gene_id "MSTRG.141230"; transcript_id "MSTRG.141230.1"; exon_number "3";
chr4	StringTie	exon	136813978	136814045	1000	-	.	gene_id "MSTRG.141230"; transcript_id "MSTRG.141230.1"; exon_number "4";
chr4	StringTie	transcript	136809082	136833829	1000	-	.	gene_id "MSTRG.141230"; transcript_id "MSTRG.141230.11";
chr4	StringTie	exon	136809082	136809212	1000	-	.	gene_id "MSTRG.141230"; transcript_id "MSTRG.141230.11"; exon_number "1";
chr4	StringTie	exon	136813650	136813731	1000	-	.	gene_id "MSTRG.141230"; transcript_id "MSTRG.141230.11"; exon_number "2";
chr4	StringTie	exon	136833563	136833829	1000	-	.	gene_id "MSTRG.141230"; transcript_id "MSTRG.141230.11"; exon_number "3";
chr4	StringTie	transcript	136890483	136921549	1000	-	.	gene_id "MSTRG.141230"; transcript_id "MSTRG.141230.12";
chr4	StringTie	exon	136890483	136892292	1000	-	.	gene_id "MSTRG.141230"; transcript_id "MSTRG.141230.12"; exon_number "1";
chr4	StringTie	exon	136916175	136916226	1000	-	.	gene_id "MSTRG.141230"; transcript_id "MSTRG.141230.12"; exon_number "2";
chr4	StringTie	exon	136921342	136921549	1000	-	.	gene_id "MSTRG.141230"; transcript_id "MSTRG.141230.12"; exon_number "3";
chr4	StringTie	transcript	136909823	136921479	1000	-	.	gene_id "MSTRG.141230"; transcript_id "MSTRG.141230.13";
chr4	StringTie	exon	136909823	136909847	1000	-	.	gene_id "MSTRG.141230"; transcript_id "MSTRG.141230.13"; exon_number "1";
chr4	StringTie	exon	136916175	136916226	1000	-	.	gene_id "MSTRG.141230"; transcript_id "MSTRG.141230.13"; exon_number "2";
chr4	StringTie	exon	136921342	136921479	1000	-	.	gene_id "MSTRG.141230"; transcript_id "MSTRG.141230.13"; exon_number "3";
chr4	StringTie	transcript	136915571	136921465	1000	-	.	gene_id "MSTRG.141230"; transcript_id "MSTRG.141230.14";
chr4	StringTie	exon	136915571	136915662	1000	-	.	gene_id "MSTRG.141230"; transcript_id "MSTRG.141230.14"; exon_number "1";
chr4	StringTie	exon	136916175	136916226	1000	-	.	gene_id "MSTRG.141230"; transcript_id "MSTRG.141230.14"; exon_number "2";
chr4	StringTie	exon	136921342	136921465	1000	-	.	gene_id "MSTRG.141230"; transcript_id "MSTRG.141230.14"; exon_number "3";
chr4	StringTie	transcript	137064029	137115722	1000	-	.	gene_id "MSTRG.141230"; transcript_id "MSTRG.141230.15";
chr4	StringTie	exon	137064029	137064134	1000	-	.	gene_id "MSTRG.141230"; transcript_id "MSTRG.141230.15"; exon_number "1";
chr4	StringTie	exon	137089561	137089600	1000	-	.	gene_id "MSTRG.141230"; transcript_id "MSTRG.141230.15"; exon_number "2";
chr4	StringTie	exon	137097718	137097807	1000	-	.	gene_id "MSTRG.141230"; transcript_id "MSTRG.141230.15"; exon_number "3";
chr4	StringTie	exon	137115618	137115722	1000	-	.	gene_id "MSTRG.141230"; transcript_id "MSTRG.141230.15"; exon_number "4";
chr4	StringTie	transcript	137074360	137097813	1000	-	.	gene_id "MSTRG.141230"; transcript_id "MSTRG.141230.16";
chr4	StringTie	exon	137074360	137074477	1000	-	.	gene_id "MSTRG.141230"; transcript_id "MSTRG.141230.16"; exon_number "1";
chr4	StringTie	exon	137089561	137089600	1000	-	.	gene_id "MSTRG.141230"; transcript_id "MSTRG.141230.16"; exon_number "2";
chr4	StringTie	exon	137097718	137097813	1000	-	.	gene_id "MSTRG.141230"; transcript_id "MSTRG.141230.16"; exon_number "3";
chr4	StringTie	transcript	136793559	136835817	1000	-	.	gene_id "MSTRG.141230"; transcript_id "MSTRG.141230.2";
chr4	StringTie	exon	136793559	136798234	1000	-	.	gene_id "MSTRG.141230"; transcript_id "MSTRG.141230.2"; exon_number "1";
chr4	StringTie	exon	136813650	136813731	1000	-	.	gene_id "MSTRG.141230"; transcript_id "MSTRG.141230.2"; exon_number "2";
chr4	StringTie	exon	136833563	136835817	1000	-	.	gene_id "MSTRG.141230"; transcript_id "MSTRG.141230.2"; exon_number "3";
chr4	StringTie	transcript	136793756	136814126	1000	-	.	gene_id "MSTRG.141230"; transcript_id "MSTRG.141230.3";
chr4	StringTie	exon	136793756	136793900	1000	-	.	gene_id "MSTRG.141230"; transcript_id "MSTRG.141230.3"; exon_number "1";
chr4	StringTie	exon	136794152	136798234	1000	-	.	gene_id "MSTRG.141230"; transcript_id "MSTRG.141230.3"; exon_number "2";
chr4	StringTie	exon	136813650	136813731	1000	-	.	gene_id "MSTRG.141230"; transcript_id "MSTRG.141230.3"; exon_number "3";
chr4	StringTie	exon	136813978	136814126	1000	-	.	gene_id "MSTRG.141230"; transcript_id "MSTRG.141230.3"; exon_number "4";
chr4	StringTie	transcript	136793888	136814007	1000	-	.	gene_id "MSTRG.141230"; transcript_id "MSTRG.141230.4";
chr4	StringTie	exon	136793888	136793900	1000	-	.	gene_id "MSTRG.141230"; transcript_id "MSTRG.141230.4"; exon_number "1";
chr4	StringTie	exon	136796628	136798234	1000	-	.	gene_id "MSTRG.141230"; transcript_id "MSTRG.141230.4"; exon_number "2";
chr4	StringTie	exon	136813650	136813731	1000	-	.	gene_id "MSTRG.141230"; transcript_id "MSTRG.141230.4"; exon_number "3";
chr4	StringTie	exon	136813978	136814007	1000	-	.	gene_id "MSTRG.141230"; transcript_id "MSTRG.141230.4"; exon_number "4";
chr4	StringTie	transcript	136794727	136813829	1000	-	.	gene_id "MSTRG.141230"; transcript_id "MSTRG.141230.5";
chr4	StringTie	exon	136794727	136798234	1000	-	.	gene_id "MSTRG.141230"; transcript_id "MSTRG.141230.5"; exon_number "1";
chr4	StringTie	exon	136799334	136799386	1000	-	.	gene_id "MSTRG.141230"; transcript_id "MSTRG.141230.5"; exon_number "2";
chr4	StringTie	exon	136813650	136813829	1000	-	.	gene_id "MSTRG.141230"; transcript_id "MSTRG.141230.5"; exon_number "3";
chr4	StringTie	transcript	136795990	136853083	1000	-	.	gene_id "MSTRG.141230"; transcript_id "MSTRG.141230.6";
chr4	StringTie	exon	136795990	136798234	1000	-	.	gene_id "MSTRG.141230"; transcript_id "MSTRG.141230.6"; exon_number "1";
chr4	StringTie	exon	136813650	136813731	1000	-	.	gene_id "MSTRG.141230"; transcript_id "MSTRG.141230.6"; exon_number "2";
chr4	StringTie	exon	136838225	136853083	1000	-	.	gene_id "MSTRG.141230"; transcript_id "MSTRG.141230.6"; exon_number "3";
chr4	StringTie	transcript	136796099	136921422	1000	-	.	gene_id "MSTRG.141230"; transcript_id "MSTRG.141230.7";
chr4	StringTie	exon	136796099	136798234	1000	-	.	gene_id "MSTRG.141230"; transcript_id "MSTRG.141230.7"; exon_number "1";
chr4	StringTie	exon	136813650	136813731	1000	-	.	gene_id "MSTRG.141230"; transcript_id "MSTRG.141230.7"; exon_number "2";
chr4	StringTie	exon	136916175	136916226	1000	-	.	gene_id "MSTRG.141230"; transcript_id "MSTRG.141230.7"; exon_number "3";
chr4	StringTie	exon	136921342	136921422	1000	-	.	gene_id "MSTRG.141230"; transcript_id "MSTRG.141230.7"; exon_number "4";
chr4	StringTie	transcript	136808886	136814126	1000	-	.	gene_id "MSTRG.141230"; transcript_id "MSTRG.141230.9";
chr4	StringTie	exon	136808886	136809212	1000	-	.	gene_id "MSTRG.141230"; transcript_id "MSTRG.141230.9"; exon_number "1";
chr4	StringTie	exon	136813650	136813731	1000	-	.	gene_id "MSTRG.141230"; transcript_id "MSTRG.141230.9"; exon_number "2";
chr4	StringTie	exon	136813978	136814126	1000	-	.	gene_id "MSTRG.141230"; transcript_id "MSTRG.141230.9"; exon_number "3";
chr4	StringTie	transcript	136815083	136815480	1000	.	.	gene_id "MSTRG.141231"; transcript_id "MSTRG.141231.1";
chr4	StringTie	exon	136815083	136815480	1000	.	.	gene_id "MSTRG.141231"; transcript_id "MSTRG.141231.1"; exon_number "1";
chr4	StringTie	transcript	136822743	136830660	1000	-	.	gene_id "MSTRG.141232"; transcript_id "MSTRG.141232.1";
chr4	StringTie	exon	136822743	136824428	1000	-	.	gene_id "MSTRG.141232"; transcript_id "MSTRG.141232.1"; exon_number "1";
chr4	StringTie	exon	136830318	136830660	1000	-	.	gene_id "MSTRG.141232"; transcript_id "MSTRG.141232.1"; exon_number "2";
chr4	StringTie	transcript	136837681	136838142	1000	.	.	gene_id "MSTRG.141233"; transcript_id "MSTRG.141233.1";
chr4	StringTie	exon	136837681	136838142	1000	.	.	gene_id "MSTRG.141233"; transcript_id "MSTRG.141233.1"; exon_number "1";
chr4	StringTie	transcript	136854861	136860010	1000	+	.	gene_id "MSTRG.141234"; transcript_id "MSTRG.141234.1";
chr4	StringTie	exon	136854861	136855187	1000	+	.	gene_id "MSTRG.141234"; transcript_id "MSTRG.141234.1"; exon_number "1";
chr4	StringTie	exon	136857483	136860010	1000	+	.	gene_id "MSTRG.141234"; transcript_id "MSTRG.141234.1"; exon_number "2";
chr4	StringTie	transcript	136863259	136864570	1000	.	.	gene_id "MSTRG.141235"; transcript_id "MSTRG.141235.1";
chr4	StringTie	exon	136863259	136864570	1000	.	.	gene_id "MSTRG.141235"; transcript_id "MSTRG.141235.1"; exon_number "1";
chr4	StringTie	transcript	136893472	136893686	1000	.	.	gene_id "MSTRG.141236"; transcript_id "MSTRG.141236.1";
chr4	StringTie	exon	136893472	136893686	1000	.	.	gene_id "MSTRG.141236"; transcript_id "MSTRG.141236.1"; exon_number "1";
chr4	StringTie	transcript	136929942	136938924	1000	+	.	gene_id "MSTRG.141237"; transcript_id "MSTRG.141237.1";
chr4	StringTie	exon	136929942	136930321	1000	+	.	gene_id "MSTRG.141237"; transcript_id "MSTRG.141237.1"; exon_number "1";
chr4	StringTie	exon	136938777	136938924	1000	+	.	gene_id "MSTRG.141237"; transcript_id "MSTRG.141237.1"; exon_number "2";
chr4	StringTie	transcript	136931058	136931939	1000	.	.	gene_id "MSTRG.141238"; transcript_id "MSTRG.141238.1";
chr4	StringTie	exon	136931058	136931939	1000	.	.	gene_id "MSTRG.141238"; transcript_id "MSTRG.141238.1"; exon_number "1";
chr4	StringTie	transcript	136952723	136978095	1000	+	.	gene_id "MSTRG.141239"; transcript_id "MSTRG.141239.1";
chr4	StringTie	exon	136952723	136952875	1000	+	.	gene_id "MSTRG.141239"; transcript_id "MSTRG.141239.1"; exon_number "1";
chr4	StringTie	exon	136953566	136953646	1000	+	.	gene_id "MSTRG.141239"; transcript_id "MSTRG.141239.1"; exon_number "2";
chr4	StringTie	exon	136971997	136978095	1000	+	.	gene_id "MSTRG.141239"; transcript_id "MSTRG.141239.1"; exon_number "3";
chr1	StringTie	transcript	198197779	198198186	1000	-	.	gene_id "MSTRG.14124"; transcript_id "ENST00000456678"; gene_name "PRR13P1"; ref_gene_id "ENSG00000232824";
chr1	StringTie	exon	198197779	198198186	1000	-	.	gene_id "MSTRG.14124"; transcript_id "ENST00000456678"; exon_number "1"; gene_name "PRR13P1"; ref_gene_id "ENSG00000232824";
chr4	StringTie	transcript	136993313	136993627	1000	.	.	gene_id "MSTRG.141240"; transcript_id "MSTRG.141240.1";
chr4	StringTie	exon	136993313	136993627	1000	.	.	gene_id "MSTRG.141240"; transcript_id "MSTRG.141240.1"; exon_number "1";
chr4	StringTie	transcript	137011562	137012726	1000	.	.	gene_id "MSTRG.141241"; transcript_id "MSTRG.141241.1";
chr4	StringTie	exon	137011562	137012726	1000	.	.	gene_id "MSTRG.141241"; transcript_id "MSTRG.141241.1"; exon_number "1";
chr4	StringTie	transcript	137023881	137054796	1000	-	.	gene_id "MSTRG.141242"; transcript_id "MSTRG.141242.1";
chr4	StringTie	exon	137023881	137030549	1000	-	.	gene_id "MSTRG.141242"; transcript_id "MSTRG.141242.1"; exon_number "1";
chr4	StringTie	exon	137054617	137054796	1000	-	.	gene_id "MSTRG.141242"; transcript_id "MSTRG.141242.1"; exon_number "2";
chr4	StringTie	transcript	137028152	137031751	1000	-	.	gene_id "MSTRG.141242"; transcript_id "MSTRG.141242.2";
chr4	StringTie	exon	137028152	137030549	1000	-	.	gene_id "MSTRG.141242"; transcript_id "MSTRG.141242.2"; exon_number "1";
chr4	StringTie	exon	137031332	137031751	1000	-	.	gene_id "MSTRG.141242"; transcript_id "MSTRG.141242.2"; exon_number "2";
chr4	StringTie	transcript	137028194	137031426	1000	-	.	gene_id "MSTRG.141242"; transcript_id "MSTRG.141242.3";
chr4	StringTie	exon	137028194	137030549	1000	-	.	gene_id "MSTRG.141242"; transcript_id "MSTRG.141242.3"; exon_number "1";
chr4	StringTie	exon	137031336	137031426	1000	-	.	gene_id "MSTRG.141242"; transcript_id "MSTRG.141242.3"; exon_number "2";
chr4	StringTie	transcript	137028278	137050582	1000	-	.	gene_id "MSTRG.141242"; transcript_id "MSTRG.141242.4";
chr4	StringTie	exon	137028278	137030549	1000	-	.	gene_id "MSTRG.141242"; transcript_id "MSTRG.141242.4"; exon_number "1";
chr4	StringTie	exon	137050557	137050582	1000	-	.	gene_id "MSTRG.141242"; transcript_id "MSTRG.141242.4"; exon_number "2";
chr4	StringTie	transcript	137064341	137064581	1000	.	.	gene_id "MSTRG.141243"; transcript_id "MSTRG.141243.1";
chr4	StringTie	exon	137064341	137064581	1000	.	.	gene_id "MSTRG.141243"; transcript_id "MSTRG.141243.1"; exon_number "1";
chr4	StringTie	transcript	137065822	137066705	1000	.	.	gene_id "MSTRG.141244"; transcript_id "MSTRG.141244.1";
chr4	StringTie	exon	137065822	137066705	1000	.	.	gene_id "MSTRG.141244"; transcript_id "MSTRG.141244.1"; exon_number "1";
chr4	StringTie	transcript	137078262	137078811	1000	.	.	gene_id "MSTRG.141245"; transcript_id "MSTRG.141245.1";
chr4	StringTie	exon	137078262	137078811	1000	.	.	gene_id "MSTRG.141245"; transcript_id "MSTRG.141245.1"; exon_number "1";
chr4	StringTie	transcript	137080978	137081295	1000	.	.	gene_id "MSTRG.141246"; transcript_id "MSTRG.141246.1";
chr4	StringTie	exon	137080978	137081295	1000	.	.	gene_id "MSTRG.141246"; transcript_id "MSTRG.141246.1"; exon_number "1";
chr4	StringTie	transcript	137081968	137085245	1000	.	.	gene_id "MSTRG.141247"; transcript_id "MSTRG.141247.1";
chr4	StringTie	exon	137081968	137085245	1000	.	.	gene_id "MSTRG.141247"; transcript_id "MSTRG.141247.1"; exon_number "1";
chr4	StringTie	transcript	137088406	137088677	1000	.	.	gene_id "MSTRG.141248"; transcript_id "MSTRG.141248.1";
chr4	StringTie	exon	137088406	137088677	1000	.	.	gene_id "MSTRG.141248"; transcript_id "MSTRG.141248.1"; exon_number "1";
chr4	StringTie	transcript	137105458	137106768	1000	.	.	gene_id "MSTRG.141249"; transcript_id "MSTRG.141249.1";
chr4	StringTie	exon	137105458	137106768	1000	.	.	gene_id "MSTRG.141249"; transcript_id "MSTRG.141249.1"; exon_number "1";
chr1	StringTie	transcript	198325633	198326391	1000	.	.	gene_id "MSTRG.14125"; transcript_id "MSTRG.14125.1";
chr1	StringTie	exon	198325633	198326391	1000	.	.	gene_id "MSTRG.14125"; transcript_id "MSTRG.14125.1"; exon_number "1";
chr4	StringTie	transcript	137108661	137110660	1000	.	.	gene_id "MSTRG.141250"; transcript_id "MSTRG.141250.1";
chr4	StringTie	exon	137108661	137110660	1000	.	.	gene_id "MSTRG.141250"; transcript_id "MSTRG.141250.1"; exon_number "1";
chr4	StringTie	transcript	137137719	137143417	1000	.	.	gene_id "MSTRG.141251"; transcript_id "MSTRG.141251.1";
chr4	StringTie	exon	137137719	137143417	1000	.	.	gene_id "MSTRG.141251"; transcript_id "MSTRG.141251.1"; exon_number "1";
chr4	StringTie	transcript	137146058	137149133	1000	.	.	gene_id "MSTRG.141252"; transcript_id "MSTRG.141252.1";
chr4	StringTie	exon	137146058	137149133	1000	.	.	gene_id "MSTRG.141252"; transcript_id "MSTRG.141252.1"; exon_number "1";
chr4	StringTie	transcript	137186996	137188187	1000	-	.	gene_id "MSTRG.141253"; transcript_id "MSTRG.141253.1";
chr4	StringTie	exon	137186996	137188187	1000	-	.	gene_id "MSTRG.141253"; transcript_id "MSTRG.141253.1"; exon_number "1";
chr4	StringTie	transcript	137188963	137189275	1000	.	.	gene_id "MSTRG.141254"; transcript_id "MSTRG.141254.1";
chr4	StringTie	exon	137188963	137189275	1000	.	.	gene_id "MSTRG.141254"; transcript_id "MSTRG.141254.1"; exon_number "1";
chr4	StringTie	transcript	137189827	137190137	1000	.	.	gene_id "MSTRG.141255"; transcript_id "MSTRG.141255.1";
chr4	StringTie	exon	137189827	137190137	1000	.	.	gene_id "MSTRG.141255"; transcript_id "MSTRG.141255.1"; exon_number "1";
chr4	StringTie	transcript	137192036	137193448	1000	.	.	gene_id "MSTRG.141256"; transcript_id "MSTRG.141256.1";
chr4	StringTie	exon	137192036	137193448	1000	.	.	gene_id "MSTRG.141256"; transcript_id "MSTRG.141256.1"; exon_number "1";
chr4	StringTie	transcript	137193756	137198367	1000	+	.	gene_id "MSTRG.141257"; transcript_id "ENST00000509798"; gene_name "RP11-785F11.1"; ref_gene_id "ENSG00000250341";
chr4	StringTie	exon	137193756	137194169	1000	+	.	gene_id "MSTRG.141257"; transcript_id "ENST00000509798"; exon_number "1"; gene_name "RP11-785F11.1"; ref_gene_id "ENSG00000250341";
chr4	StringTie	exon	137197206	137198367	1000	+	.	gene_id "MSTRG.141257"; transcript_id "ENST00000509798"; exon_number "2"; gene_name "RP11-785F11.1"; ref_gene_id "ENSG00000250341";
chr4	StringTie	transcript	137199989	137201232	1000	.	.	gene_id "MSTRG.141258"; transcript_id "MSTRG.141258.1";
chr4	StringTie	exon	137199989	137201232	1000	.	.	gene_id "MSTRG.141258"; transcript_id "MSTRG.141258.1"; exon_number "1";
chr4	StringTie	transcript	137217999	137218252	1000	.	.	gene_id "MSTRG.141259"; transcript_id "MSTRG.141259.1";
chr4	StringTie	exon	137217999	137218252	1000	.	.	gene_id "MSTRG.141259"; transcript_id "MSTRG.141259.1"; exon_number "1";
chr1	StringTie	transcript	198328747	198331509	1000	-	.	gene_id "MSTRG.14126"; transcript_id "MSTRG.14126.1";
chr1	StringTie	exon	198328747	198329009	1000	-	.	gene_id "MSTRG.14126"; transcript_id "MSTRG.14126.1"; exon_number "1";
chr1	StringTie	exon	198331287	198331509	1000	-	.	gene_id "MSTRG.14126"; transcript_id "MSTRG.14126.1"; exon_number "2";
chr1	StringTie	transcript	198328871	198331370	1000	-	.	gene_id "MSTRG.14126"; transcript_id "MSTRG.14126.2";
chr1	StringTie	exon	198328871	198329013	1000	-	.	gene_id "MSTRG.14126"; transcript_id "MSTRG.14126.2"; exon_number "1";
chr1	StringTie	exon	198331287	198331370	1000	-	.	gene_id "MSTRG.14126"; transcript_id "MSTRG.14126.2"; exon_number "2";
chr4	StringTie	transcript	137223751	137224583	1000	.	.	gene_id "MSTRG.141260"; transcript_id "MSTRG.141260.1";
chr4	StringTie	exon	137223751	137224583	1000	.	.	gene_id "MSTRG.141260"; transcript_id "MSTRG.141260.1"; exon_number "1";
chr4	StringTie	transcript	137228750	137229056	1000	.	.	gene_id "MSTRG.141261"; transcript_id "MSTRG.141261.1";
chr4	StringTie	exon	137228750	137229056	1000	.	.	gene_id "MSTRG.141261"; transcript_id "MSTRG.141261.1"; exon_number "1";
chr4	StringTie	transcript	137233550	137233835	1000	.	.	gene_id "MSTRG.141262"; transcript_id "MSTRG.141262.1";
chr4	StringTie	exon	137233550	137233835	1000	.	.	gene_id "MSTRG.141262"; transcript_id "MSTRG.141262.1"; exon_number "1";
chr4	StringTie	transcript	137270334	137270874	1000	.	.	gene_id "MSTRG.141263"; transcript_id "MSTRG.141263.1";
chr4	StringTie	exon	137270334	137270874	1000	.	.	gene_id "MSTRG.141263"; transcript_id "MSTRG.141263.1"; exon_number "1";
chr4	StringTie	transcript	137278561	137278780	1000	.	.	gene_id "MSTRG.141264"; transcript_id "MSTRG.141264.1";
chr4	StringTie	exon	137278561	137278780	1000	.	.	gene_id "MSTRG.141264"; transcript_id "MSTRG.141264.1"; exon_number "1";
chr4	StringTie	transcript	137281077	137281333	1000	.	.	gene_id "MSTRG.141265"; transcript_id "MSTRG.141265.1";
chr4	StringTie	exon	137281077	137281333	1000	.	.	gene_id "MSTRG.141265"; transcript_id "MSTRG.141265.1"; exon_number "1";
chr4	StringTie	transcript	137282351	137283263	1000	.	.	gene_id "MSTRG.141266"; transcript_id "MSTRG.141266.1";
chr4	StringTie	exon	137282351	137283263	1000	.	.	gene_id "MSTRG.141266"; transcript_id "MSTRG.141266.1"; exon_number "1";
chr4	StringTie	transcript	137289924	137290387	1000	.	.	gene_id "MSTRG.141267"; transcript_id "MSTRG.141267.1";
chr4	StringTie	exon	137289924	137290387	1000	.	.	gene_id "MSTRG.141267"; transcript_id "MSTRG.141267.1"; exon_number "1";
chr4	StringTie	transcript	137234303	137249374	1000	+	.	gene_id "MSTRG.141268"; transcript_id "MSTRG.141268.1";
chr4	StringTie	exon	137234303	137234349	1000	+	.	gene_id "MSTRG.141268"; transcript_id "MSTRG.141268.1"; exon_number "1";
chr4	StringTie	exon	137248447	137249374	1000	+	.	gene_id "MSTRG.141268"; transcript_id "MSTRG.141268.1"; exon_number "2";
chr4	StringTie	transcript	137241427	137268243	1000	+	.	gene_id "MSTRG.141268"; transcript_id "MSTRG.141268.2";
chr4	StringTie	exon	137241427	137241504	1000	+	.	gene_id "MSTRG.141268"; transcript_id "MSTRG.141268.2"; exon_number "1";
chr4	StringTie	exon	137248447	137248551	1000	+	.	gene_id "MSTRG.141268"; transcript_id "MSTRG.141268.2"; exon_number "2";
chr4	StringTie	exon	137267841	137268243	1000	+	.	gene_id "MSTRG.141268"; transcript_id "MSTRG.141268.2"; exon_number "3";
chr4	StringTie	transcript	137241427	137268218	1000	+	.	gene_id "MSTRG.141268"; transcript_id "MSTRG.141268.3";
chr4	StringTie	exon	137241427	137241504	1000	+	.	gene_id "MSTRG.141268"; transcript_id "MSTRG.141268.3"; exon_number "1";
chr4	StringTie	exon	137244284	137244350	1000	+	.	gene_id "MSTRG.141268"; transcript_id "MSTRG.141268.3"; exon_number "2";
chr4	StringTie	exon	137248447	137248551	1000	+	.	gene_id "MSTRG.141268"; transcript_id "MSTRG.141268.3"; exon_number "3";
chr4	StringTie	exon	137267841	137268218	1000	+	.	gene_id "MSTRG.141268"; transcript_id "MSTRG.141268.3"; exon_number "4";
chr4	StringTie	transcript	137261751	137269851	1000	+	.	gene_id "MSTRG.141268"; transcript_id "MSTRG.141268.4";
chr4	StringTie	exon	137261751	137261802	1000	+	.	gene_id "MSTRG.141268"; transcript_id "MSTRG.141268.4"; exon_number "1";
chr4	StringTie	exon	137267841	137269851	1000	+	.	gene_id "MSTRG.141268"; transcript_id "MSTRG.141268.4"; exon_number "2";
chr4	StringTie	transcript	137234969	137235242	1000	.	.	gene_id "MSTRG.141269"; transcript_id "MSTRG.141269.1";
chr4	StringTie	exon	137234969	137235242	1000	.	.	gene_id "MSTRG.141269"; transcript_id "MSTRG.141269.1"; exon_number "1";
chr1	StringTie	transcript	198341458	198341830	1000	.	.	gene_id "MSTRG.14127"; transcript_id "MSTRG.14127.1";
chr1	StringTie	exon	198341458	198341830	1000	.	.	gene_id "MSTRG.14127"; transcript_id "MSTRG.14127.1"; exon_number "1";
chr4	StringTie	transcript	137237765	137238025	1000	.	.	gene_id "MSTRG.141270"; transcript_id "MSTRG.141270.1";
chr4	StringTie	exon	137237765	137238025	1000	.	.	gene_id "MSTRG.141270"; transcript_id "MSTRG.141270.1"; exon_number "1";
chr4	StringTie	transcript	137252657	137253266	1000	-	.	gene_id "MSTRG.141271"; transcript_id "MSTRG.141271.1";
chr4	StringTie	exon	137252657	137253266	1000	-	.	gene_id "MSTRG.141271"; transcript_id "MSTRG.141271.1"; exon_number "1";
chr4	StringTie	transcript	137254112	137254350	1000	.	.	gene_id "MSTRG.141272"; transcript_id "MSTRG.141272.1";
chr4	StringTie	exon	137254112	137254350	1000	.	.	gene_id "MSTRG.141272"; transcript_id "MSTRG.141272.1"; exon_number "1";
chr4	StringTie	transcript	137257955	137258193	1000	.	.	gene_id "MSTRG.141273"; transcript_id "MSTRG.141273.1";
chr4	StringTie	exon	137257955	137258193	1000	.	.	gene_id "MSTRG.141273"; transcript_id "MSTRG.141273.1"; exon_number "1";
chr4	StringTie	transcript	137264501	137266995	1000	-	.	gene_id "MSTRG.141274"; transcript_id "MSTRG.141274.1";
chr4	StringTie	exon	137264501	137266995	1000	-	.	gene_id "MSTRG.141274"; transcript_id "MSTRG.141274.1"; exon_number "1";
chr4	StringTie	transcript	137268313	137269862	1000	-	.	gene_id "MSTRG.141275"; transcript_id "MSTRG.141275.1";
chr4	StringTie	exon	137268313	137269862	1000	-	.	gene_id "MSTRG.141275"; transcript_id "MSTRG.141275.1"; exon_number "1";
chr4	StringTie	transcript	137290753	137292653	1000	+	.	gene_id "MSTRG.141276"; transcript_id "MSTRG.141276.1";
chr4	StringTie	exon	137290753	137292653	1000	+	.	gene_id "MSTRG.141276"; transcript_id "MSTRG.141276.1"; exon_number "1";
chr4	StringTie	transcript	137293133	137294246	1000	.	.	gene_id "MSTRG.141277"; transcript_id "MSTRG.141277.1";
chr4	StringTie	exon	137293133	137294246	1000	.	.	gene_id "MSTRG.141277"; transcript_id "MSTRG.141277.1"; exon_number "1";
chr4	StringTie	transcript	137294505	137294705	1000	-	.	gene_id "MSTRG.141278"; transcript_id "MSTRG.141278.1";
chr4	StringTie	exon	137294505	137294705	1000	-	.	gene_id "MSTRG.141278"; transcript_id "MSTRG.141278.1"; exon_number "1";
chr4	StringTie	transcript	137301640	137302234	1000	.	.	gene_id "MSTRG.141279"; transcript_id "MSTRG.141279.1";
chr4	StringTie	exon	137301640	137302234	1000	.	.	gene_id "MSTRG.141279"; transcript_id "MSTRG.141279.1"; exon_number "1";
chr1	StringTie	transcript	198344595	198344795	1000	.	.	gene_id "MSTRG.14128"; transcript_id "MSTRG.14128.1";
chr1	StringTie	exon	198344595	198344795	1000	.	.	gene_id "MSTRG.14128"; transcript_id "MSTRG.14128.1"; exon_number "1";
chr4	StringTie	transcript	137315022	137315242	1000	.	.	gene_id "MSTRG.141280"; transcript_id "MSTRG.141280.1";
chr4	StringTie	exon	137315022	137315242	1000	.	.	gene_id "MSTRG.141280"; transcript_id "MSTRG.141280.1"; exon_number "1";
chr4	StringTie	transcript	137301001	137301187	1000	-	.	gene_id "MSTRG.141281"; transcript_id "ENST00000514575"; gene_name "SERF1AP1"; ref_gene_id "ENSG00000250813";
chr4	StringTie	exon	137301001	137301187	1000	-	.	gene_id "MSTRG.141281"; transcript_id "ENST00000514575"; exon_number "1"; gene_name "SERF1AP1"; ref_gene_id "ENSG00000250813";
chr4	StringTie	transcript	137324124	137324338	1000	.	.	gene_id "MSTRG.141282"; transcript_id "MSTRG.141282.1";
chr4	StringTie	exon	137324124	137324338	1000	.	.	gene_id "MSTRG.141282"; transcript_id "MSTRG.141282.1"; exon_number "1";
chr4	StringTie	transcript	137327501	137330171	1000	.	.	gene_id "MSTRG.141283"; transcript_id "MSTRG.141283.1";
chr4	StringTie	exon	137327501	137330171	1000	.	.	gene_id "MSTRG.141283"; transcript_id "MSTRG.141283.1"; exon_number "1";
chr4	StringTie	transcript	137337352	137337575	1000	.	.	gene_id "MSTRG.141284"; transcript_id "MSTRG.141284.1";
chr4	StringTie	exon	137337352	137337575	1000	.	.	gene_id "MSTRG.141284"; transcript_id "MSTRG.141284.1"; exon_number "1";
chr4	StringTie	transcript	137337993	137338230	1000	.	.	gene_id "MSTRG.141285"; transcript_id "MSTRG.141285.1";
chr4	StringTie	exon	137337993	137338230	1000	.	.	gene_id "MSTRG.141285"; transcript_id "MSTRG.141285.1"; exon_number "1";
chr4	StringTie	transcript	137341408	137343944	1000	.	.	gene_id "MSTRG.141286"; transcript_id "MSTRG.141286.1";
chr4	StringTie	exon	137341408	137343944	1000	.	.	gene_id "MSTRG.141286"; transcript_id "MSTRG.141286.1"; exon_number "1";
chr4	StringTie	transcript	137359272	137359740	1000	.	.	gene_id "MSTRG.141287"; transcript_id "MSTRG.141287.1";
chr4	StringTie	exon	137359272	137359740	1000	.	.	gene_id "MSTRG.141287"; transcript_id "MSTRG.141287.1"; exon_number "1";
chr4	StringTie	transcript	137362904	137364310	1000	.	.	gene_id "MSTRG.141288"; transcript_id "MSTRG.141288.1";
chr4	StringTie	exon	137362904	137364310	1000	.	.	gene_id "MSTRG.141288"; transcript_id "MSTRG.141288.1"; exon_number "1";
chr4	StringTie	transcript	137344364	137353007	1000	-	.	gene_id "MSTRG.141289"; transcript_id "MSTRG.141289.1";
chr4	StringTie	exon	137344364	137346102	1000	-	.	gene_id "MSTRG.141289"; transcript_id "MSTRG.141289.1"; exon_number "1";
chr4	StringTie	exon	137352769	137353007	1000	-	.	gene_id "MSTRG.141289"; transcript_id "MSTRG.141289.1"; exon_number "2";
chr1	StringTie	transcript	198347537	198371056	1000	+	.	gene_id "MSTRG.14129"; transcript_id "MSTRG.14129.1";
chr1	StringTie	exon	198347537	198355680	1000	+	.	gene_id "MSTRG.14129"; transcript_id "MSTRG.14129.1"; exon_number "1";
chr1	StringTie	exon	198366555	198366671	1000	+	.	gene_id "MSTRG.14129"; transcript_id "MSTRG.14129.1"; exon_number "2";
chr1	StringTie	exon	198366759	198371056	1000	+	.	gene_id "MSTRG.14129"; transcript_id "MSTRG.14129.1"; exon_number "3";
chr1	StringTie	transcript	198347537	198368576	1000	+	.	gene_id "MSTRG.14129"; transcript_id "MSTRG.14129.2";
chr1	StringTie	exon	198347537	198354530	1000	+	.	gene_id "MSTRG.14129"; transcript_id "MSTRG.14129.2"; exon_number "1";
chr1	StringTie	exon	198355470	198355644	1000	+	.	gene_id "MSTRG.14129"; transcript_id "MSTRG.14129.2"; exon_number "2";
chr1	StringTie	exon	198355740	198355917	1000	+	.	gene_id "MSTRG.14129"; transcript_id "MSTRG.14129.2"; exon_number "3";
chr1	StringTie	exon	198356034	198356104	1000	+	.	gene_id "MSTRG.14129"; transcript_id "MSTRG.14129.2"; exon_number "4";
chr1	StringTie	exon	198366555	198366671	1000	+	.	gene_id "MSTRG.14129"; transcript_id "MSTRG.14129.2"; exon_number "5";
chr1	StringTie	exon	198366759	198368576	1000	+	.	gene_id "MSTRG.14129"; transcript_id "MSTRG.14129.2"; exon_number "6";
chr4	StringTie	transcript	137364623	137365313	1000	.	.	gene_id "MSTRG.141290"; transcript_id "MSTRG.141290.1";
chr4	StringTie	exon	137364623	137365313	1000	.	.	gene_id "MSTRG.141290"; transcript_id "MSTRG.141290.1"; exon_number "1";
chr4	StringTie	transcript	137368699	137369074	1000	-	.	gene_id "MSTRG.141291"; transcript_id "MSTRG.141291.1";
chr4	StringTie	exon	137368699	137369074	1000	-	.	gene_id "MSTRG.141291"; transcript_id "MSTRG.141291.1"; exon_number "1";
chr4	StringTie	transcript	137376273	137377105	1000	+	.	gene_id "MSTRG.141292"; transcript_id "MSTRG.141292.1";
chr4	StringTie	exon	137376273	137377105	1000	+	.	gene_id "MSTRG.141292"; transcript_id "MSTRG.141292.1"; exon_number "1";
chr4	StringTie	transcript	137377651	137377861	1000	.	.	gene_id "MSTRG.141293"; transcript_id "MSTRG.141293.1";
chr4	StringTie	exon	137377651	137377861	1000	.	.	gene_id "MSTRG.141293"; transcript_id "MSTRG.141293.1"; exon_number "1";
chr4	StringTie	transcript	137393987	137394329	1000	.	.	gene_id "MSTRG.141294"; transcript_id "MSTRG.141294.1";
chr4	StringTie	exon	137393987	137394329	1000	.	.	gene_id "MSTRG.141294"; transcript_id "MSTRG.141294.1"; exon_number "1";
chr4	StringTie	transcript	137399525	137399815	1000	.	.	gene_id "MSTRG.141295"; transcript_id "MSTRG.141295.1";
chr4	StringTie	exon	137399525	137399815	1000	.	.	gene_id "MSTRG.141295"; transcript_id "MSTRG.141295.1"; exon_number "1";
chr4	StringTie	transcript	137403417	137404427	1000	+	.	gene_id "MSTRG.141296"; transcript_id "MSTRG.141296.1";
chr4	StringTie	exon	137403417	137403530	1000	+	.	gene_id "MSTRG.141296"; transcript_id "MSTRG.141296.1"; exon_number "1";
chr4	StringTie	exon	137404320	137404427	1000	+	.	gene_id "MSTRG.141296"; transcript_id "MSTRG.141296.1"; exon_number "2";
chr4	StringTie	transcript	137409166	137409695	1000	.	.	gene_id "MSTRG.141297"; transcript_id "MSTRG.141297.1";
chr4	StringTie	exon	137409166	137409695	1000	.	.	gene_id "MSTRG.141297"; transcript_id "MSTRG.141297.1"; exon_number "1";
chr4	StringTie	transcript	137422238	137422638	1000	.	.	gene_id "MSTRG.141298"; transcript_id "MSTRG.141298.1";
chr4	StringTie	exon	137422238	137422638	1000	.	.	gene_id "MSTRG.141298"; transcript_id "MSTRG.141298.1"; exon_number "1";
chr4	StringTie	transcript	137410432	137421580	1000	-	.	gene_id "MSTRG.141299"; transcript_id "MSTRG.141299.1";
chr4	StringTie	exon	137410432	137410465	1000	-	.	gene_id "MSTRG.141299"; transcript_id "MSTRG.141299.1"; exon_number "1";
chr4	StringTie	exon	137420829	137421580	1000	-	.	gene_id "MSTRG.141299"; transcript_id "MSTRG.141299.1"; exon_number "2";
chr1	StringTie	transcript	19497115	19498094	1000	.	.	gene_id "MSTRG.1413"; transcript_id "MSTRG.1413.1";
chr1	StringTie	exon	19497115	19498094	1000	.	.	gene_id "MSTRG.1413"; transcript_id "MSTRG.1413.1"; exon_number "1";
chr1	StringTie	transcript	198391284	198405808	1000	+	.	gene_id "MSTRG.14130"; transcript_id "MSTRG.14130.1";
chr1	StringTie	exon	198391284	198405808	1000	+	.	gene_id "MSTRG.14130"; transcript_id "MSTRG.14130.1"; exon_number "1";
chr1	StringTie	transcript	198402052	198405776	1000	+	.	gene_id "MSTRG.14130"; transcript_id "MSTRG.14130.2";
chr1	StringTie	exon	198402052	198402433	1000	+	.	gene_id "MSTRG.14130"; transcript_id "MSTRG.14130.2"; exon_number "1";
chr1	StringTie	exon	198404456	198405776	1000	+	.	gene_id "MSTRG.14130"; transcript_id "MSTRG.14130.2"; exon_number "2";
chr1	StringTie	transcript	198402388	198405770	1000	+	.	gene_id "MSTRG.14130"; transcript_id "MSTRG.14130.3";
chr1	StringTie	exon	198402388	198402433	1000	+	.	gene_id "MSTRG.14130"; transcript_id "MSTRG.14130.3"; exon_number "1";
chr1	StringTie	exon	198405075	198405770	1000	+	.	gene_id "MSTRG.14130"; transcript_id "MSTRG.14130.3"; exon_number "2";
chr4	StringTie	transcript	137425426	137425864	1000	-	.	gene_id "MSTRG.141300"; transcript_id "ENST00000508435"; gene_name "STMN1P2"; ref_gene_id "ENSG00000251440";
chr4	StringTie	exon	137425426	137425864	1000	-	.	gene_id "MSTRG.141300"; transcript_id "ENST00000508435"; exon_number "1"; gene_name "STMN1P2"; ref_gene_id "ENSG00000251440";
chr4	StringTie	transcript	137440373	137441328	1000	+	.	gene_id "MSTRG.141301"; transcript_id "MSTRG.141301.1";
chr4	StringTie	exon	137440373	137440626	1000	+	.	gene_id "MSTRG.141301"; transcript_id "MSTRG.141301.1"; exon_number "1";
chr4	StringTie	exon	137441128	137441328	1000	+	.	gene_id "MSTRG.141301"; transcript_id "MSTRG.141301.1"; exon_number "2";
chr4	StringTie	transcript	137440373	137442657	1000	+	.	gene_id "MSTRG.141301"; transcript_id "MSTRG.141301.2";
chr4	StringTie	exon	137440373	137440626	1000	+	.	gene_id "MSTRG.141301"; transcript_id "MSTRG.141301.2"; exon_number "1";
chr4	StringTie	exon	137442319	137442657	1000	+	.	gene_id "MSTRG.141301"; transcript_id "MSTRG.141301.2"; exon_number "2";
chr4	StringTie	transcript	137442747	137443865	1000	+	.	gene_id "MSTRG.141302"; transcript_id "MSTRG.141302.1";
chr4	StringTie	exon	137442747	137443865	1000	+	.	gene_id "MSTRG.141302"; transcript_id "MSTRG.141302.1"; exon_number "1";
chr4	StringTie	transcript	137444132	137445025	1000	.	.	gene_id "MSTRG.141303"; transcript_id "MSTRG.141303.1";
chr4	StringTie	exon	137444132	137445025	1000	.	.	gene_id "MSTRG.141303"; transcript_id "MSTRG.141303.1"; exon_number "1";
chr4	StringTie	transcript	137445445	137445720	1000	.	.	gene_id "MSTRG.141304"; transcript_id "MSTRG.141304.1";
chr4	StringTie	exon	137445445	137445720	1000	.	.	gene_id "MSTRG.141304"; transcript_id "MSTRG.141304.1"; exon_number "1";
chr4	StringTie	transcript	137460073	137461143	1000	.	.	gene_id "MSTRG.141305"; transcript_id "MSTRG.141305.1";
chr4	StringTie	exon	137460073	137461143	1000	.	.	gene_id "MSTRG.141305"; transcript_id "MSTRG.141305.1"; exon_number "1";
chr4	StringTie	transcript	137448087	137448501	1000	+	.	gene_id "MSTRG.141306"; transcript_id "ENST00000463671"; gene_name "RPS23P2"; ref_gene_id "ENSG00000213448";
chr4	StringTie	exon	137448087	137448501	1000	+	.	gene_id "MSTRG.141306"; transcript_id "ENST00000463671"; exon_number "1"; gene_name "RPS23P2"; ref_gene_id "ENSG00000213448";
chr4	StringTie	transcript	137470693	137471110	1000	.	.	gene_id "MSTRG.141307"; transcript_id "MSTRG.141307.1";
chr4	StringTie	exon	137470693	137471110	1000	.	.	gene_id "MSTRG.141307"; transcript_id "MSTRG.141307.1"; exon_number "1";
chr4	StringTie	transcript	137475679	137476195	1000	-	.	gene_id "MSTRG.141308"; transcript_id "MSTRG.141308.1";
chr4	StringTie	exon	137475679	137476195	1000	-	.	gene_id "MSTRG.141308"; transcript_id "MSTRG.141308.1"; exon_number "1";
chr4	StringTie	transcript	137476453	137487188	1000	+	.	gene_id "MSTRG.141309"; transcript_id "MSTRG.141309.1";
chr4	StringTie	exon	137476453	137479025	1000	+	.	gene_id "MSTRG.141309"; transcript_id "MSTRG.141309.1"; exon_number "1";
chr4	StringTie	exon	137484233	137487188	1000	+	.	gene_id "MSTRG.141309"; transcript_id "MSTRG.141309.1"; exon_number "2";
chr4	StringTie	transcript	137478670	137489330	1000	+	.	gene_id "MSTRG.141309"; transcript_id "MSTRG.141309.2";
chr4	StringTie	exon	137478670	137479025	1000	+	.	gene_id "MSTRG.141309"; transcript_id "MSTRG.141309.2"; exon_number "1";
chr4	StringTie	exon	137483767	137483911	1000	+	.	gene_id "MSTRG.141309"; transcript_id "MSTRG.141309.2"; exon_number "2";
chr4	StringTie	exon	137484233	137489330	1000	+	.	gene_id "MSTRG.141309"; transcript_id "MSTRG.141309.2"; exon_number "3";
chr4	StringTie	transcript	137483371	137486987	1000	+	.	gene_id "MSTRG.141309"; transcript_id "MSTRG.141309.3";
chr4	StringTie	exon	137483371	137483998	1000	+	.	gene_id "MSTRG.141309"; transcript_id "MSTRG.141309.3"; exon_number "1";
chr4	StringTie	exon	137484233	137486987	1000	+	.	gene_id "MSTRG.141309"; transcript_id "MSTRG.141309.3"; exon_number "2";
chr4	StringTie	transcript	137483437	137487788	1000	+	.	gene_id "MSTRG.141309"; transcript_id "MSTRG.141309.4";
chr4	StringTie	exon	137483437	137483662	1000	+	.	gene_id "MSTRG.141309"; transcript_id "MSTRG.141309.4"; exon_number "1";
chr4	StringTie	exon	137483767	137483911	1000	+	.	gene_id "MSTRG.141309"; transcript_id "MSTRG.141309.4"; exon_number "2";
chr4	StringTie	exon	137484233	137487788	1000	+	.	gene_id "MSTRG.141309"; transcript_id "MSTRG.141309.4"; exon_number "3";
chr4	StringTie	transcript	137483493	137487152	1000	+	.	gene_id "MSTRG.141309"; transcript_id "MSTRG.141309.5";
chr4	StringTie	exon	137483493	137483662	1000	+	.	gene_id "MSTRG.141309"; transcript_id "MSTRG.141309.5"; exon_number "1";
chr4	StringTie	exon	137484233	137487152	1000	+	.	gene_id "MSTRG.141309"; transcript_id "MSTRG.141309.5"; exon_number "2";
chr4	StringTie	transcript	137483493	137487788	1000	+	.	gene_id "MSTRG.141309"; transcript_id "MSTRG.141309.6";
chr4	StringTie	exon	137483493	137483662	1000	+	.	gene_id "MSTRG.141309"; transcript_id "MSTRG.141309.6"; exon_number "1";
chr4	StringTie	exon	137483780	137483911	1000	+	.	gene_id "MSTRG.141309"; transcript_id "MSTRG.141309.6"; exon_number "2";
chr4	StringTie	exon	137484233	137487788	1000	+	.	gene_id "MSTRG.141309"; transcript_id "MSTRG.141309.6"; exon_number "3";
chr4	StringTie	transcript	137483519	137487116	1000	+	.	gene_id "MSTRG.141309"; transcript_id "MSTRG.141309.7";
chr4	StringTie	exon	137483519	137483662	1000	+	.	gene_id "MSTRG.141309"; transcript_id "MSTRG.141309.7"; exon_number "1";
chr4	StringTie	exon	137483767	137483998	1000	+	.	gene_id "MSTRG.141309"; transcript_id "MSTRG.141309.7"; exon_number "2";
chr4	StringTie	exon	137484233	137487116	1000	+	.	gene_id "MSTRG.141309"; transcript_id "MSTRG.141309.7"; exon_number "3";
chr1	StringTie	transcript	198413739	198415228	1000	.	.	gene_id "MSTRG.14131"; transcript_id "MSTRG.14131.1";
chr1	StringTie	exon	198413739	198415228	1000	.	.	gene_id "MSTRG.14131"; transcript_id "MSTRG.14131.1"; exon_number "1";
chr4	StringTie	transcript	137540102	137542533	1000	-	.	gene_id "MSTRG.141310"; transcript_id "MSTRG.141310.1";
chr4	StringTie	exon	137540102	137542533	1000	-	.	gene_id "MSTRG.141310"; transcript_id "MSTRG.141310.1"; exon_number "1";
chr4	StringTie	transcript	137545731	137603430	1000	+	.	gene_id "MSTRG.141311"; transcript_id "ENST00000507365"; gene_name "RP11-714L20.1"; ref_gene_id "ENSG00000251632";
chr4	StringTie	exon	137545731	137545810	1000	+	.	gene_id "MSTRG.141311"; transcript_id "ENST00000507365"; exon_number "1"; gene_name "RP11-714L20.1"; ref_gene_id "ENSG00000251632";
chr4	StringTie	exon	137601247	137603430	1000	+	.	gene_id "MSTRG.141311"; transcript_id "ENST00000507365"; exon_number "2"; gene_name "RP11-714L20.1"; ref_gene_id "ENSG00000251632";
chr4	StringTie	transcript	137553350	137553573	1000	.	.	gene_id "MSTRG.141312"; transcript_id "MSTRG.141312.1";
chr4	StringTie	exon	137553350	137553573	1000	.	.	gene_id "MSTRG.141312"; transcript_id "MSTRG.141312.1"; exon_number "1";
chr4	StringTie	transcript	137599827	137600028	1000	.	.	gene_id "MSTRG.141313"; transcript_id "MSTRG.141313.1";
chr4	StringTie	exon	137599827	137600028	1000	.	.	gene_id "MSTRG.141313"; transcript_id "MSTRG.141313.1"; exon_number "1";
chr4	StringTie	transcript	137601899	137602433	1000	-	.	gene_id "MSTRG.141314"; transcript_id "ENST00000624751"; gene_name "RP13-884E18.3"; ref_gene_id "ENSG00000280352";
chr4	StringTie	exon	137601899	137602433	1000	-	.	gene_id "MSTRG.141314"; transcript_id "ENST00000624751"; exon_number "1"; gene_name "RP13-884E18.3"; ref_gene_id "ENSG00000280352";
chr4	StringTie	transcript	137603391	137628710	1000	-	.	gene_id "MSTRG.141315"; transcript_id "MSTRG.141315.1";
chr4	StringTie	exon	137603391	137603866	1000	-	.	gene_id "MSTRG.141315"; transcript_id "MSTRG.141315.1"; exon_number "1";
chr4	StringTie	exon	137612475	137612589	1000	-	.	gene_id "MSTRG.141315"; transcript_id "MSTRG.141315.1"; exon_number "2";
chr4	StringTie	exon	137628690	137628710	1000	-	.	gene_id "MSTRG.141315"; transcript_id "MSTRG.141315.1"; exon_number "3";
chr4	StringTie	transcript	137603728	137612588	1000	-	.	gene_id "MSTRG.141315"; transcript_id "MSTRG.141315.2";
chr4	StringTie	exon	137603728	137603866	1000	-	.	gene_id "MSTRG.141315"; transcript_id "MSTRG.141315.2"; exon_number "1";
chr4	StringTie	exon	137612377	137612588	1000	-	.	gene_id "MSTRG.141315"; transcript_id "MSTRG.141315.2"; exon_number "2";
chr4	StringTie	transcript	137627984	137629087	1000	+	.	gene_id "MSTRG.141316"; transcript_id "MSTRG.141316.1";
chr4	StringTie	exon	137627984	137628145	1000	+	.	gene_id "MSTRG.141316"; transcript_id "MSTRG.141316.1"; exon_number "1";
chr4	StringTie	exon	137628964	137629087	1000	+	.	gene_id "MSTRG.141316"; transcript_id "MSTRG.141316.1"; exon_number "2";
chr4	StringTie	transcript	137496319	137526021	1000	+	.	gene_id "MSTRG.141317"; transcript_id "MSTRG.141317.1";
chr4	StringTie	exon	137496319	137496364	1000	+	.	gene_id "MSTRG.141317"; transcript_id "MSTRG.141317.1"; exon_number "1";
chr4	StringTie	exon	137523479	137526021	1000	+	.	gene_id "MSTRG.141317"; transcript_id "MSTRG.141317.1"; exon_number "2";
chr4	StringTie	transcript	137507576	137507789	1000	.	.	gene_id "MSTRG.141318"; transcript_id "MSTRG.141318.1";
chr4	StringTie	exon	137507576	137507789	1000	.	.	gene_id "MSTRG.141318"; transcript_id "MSTRG.141318.1"; exon_number "1";
chr4	StringTie	transcript	137516840	137517519	1000	.	.	gene_id "MSTRG.141319"; transcript_id "MSTRG.141319.1";
chr4	StringTie	exon	137516840	137517519	1000	.	.	gene_id "MSTRG.141319"; transcript_id "MSTRG.141319.1"; exon_number "1";
chr1	StringTie	transcript	198424399	198424744	1000	.	.	gene_id "MSTRG.14132"; transcript_id "MSTRG.14132.1";
chr1	StringTie	exon	198424399	198424744	1000	.	.	gene_id "MSTRG.14132"; transcript_id "MSTRG.14132.1"; exon_number "1";
chr4	StringTie	transcript	137518918	137532475	1000	-	.	gene_id "MSTRG.141320"; transcript_id "ENST00000344876"; gene_name "PCDH18"; ref_gene_id "ENSG00000189184";
chr4	StringTie	exon	137518918	137521696	1000	-	.	gene_id "MSTRG.141320"; transcript_id "ENST00000344876"; exon_number "1"; gene_name "PCDH18"; ref_gene_id "ENSG00000189184";
chr4	StringTie	exon	137528478	137528641	1000	-	.	gene_id "MSTRG.141320"; transcript_id "ENST00000344876"; exon_number "2"; gene_name "PCDH18"; ref_gene_id "ENSG00000189184";
chr4	StringTie	exon	137528732	137528820	1000	-	.	gene_id "MSTRG.141320"; transcript_id "ENST00000344876"; exon_number "3"; gene_name "PCDH18"; ref_gene_id "ENSG00000189184";
chr4	StringTie	exon	137529602	137532475	1000	-	.	gene_id "MSTRG.141320"; transcript_id "ENST00000344876"; exon_number "4"; gene_name "PCDH18"; ref_gene_id "ENSG00000189184";
chr4	StringTie	transcript	137519703	137532459	1000	-	.	gene_id "MSTRG.141320"; transcript_id "ENST00000412923"; gene_name "PCDH18"; ref_gene_id "ENSG00000189184";
chr4	StringTie	exon	137519703	137521696	1000	-	.	gene_id "MSTRG.141320"; transcript_id "ENST00000412923"; exon_number "1"; gene_name "PCDH18"; ref_gene_id "ENSG00000189184";
chr4	StringTie	exon	137528478	137528641	1000	-	.	gene_id "MSTRG.141320"; transcript_id "ENST00000412923"; exon_number "2"; gene_name "PCDH18"; ref_gene_id "ENSG00000189184";
chr4	StringTie	exon	137528732	137528817	1000	-	.	gene_id "MSTRG.141320"; transcript_id "ENST00000412923"; exon_number "3"; gene_name "PCDH18"; ref_gene_id "ENSG00000189184";
chr4	StringTie	exon	137529602	137532459	1000	-	.	gene_id "MSTRG.141320"; transcript_id "ENST00000412923"; exon_number "4"; gene_name "PCDH18"; ref_gene_id "ENSG00000189184";
chr4	StringTie	transcript	137519703	137532494	1000	-	.	gene_id "MSTRG.141320"; transcript_id "ENST00000507846"; gene_name "PCDH18"; ref_gene_id "ENSG00000189184";
chr4	StringTie	exon	137519703	137521696	1000	-	.	gene_id "MSTRG.141320"; transcript_id "ENST00000507846"; exon_number "1"; gene_name "PCDH18"; ref_gene_id "ENSG00000189184";
chr4	StringTie	exon	137528478	137528641	1000	-	.	gene_id "MSTRG.141320"; transcript_id "ENST00000507846"; exon_number "2"; gene_name "PCDH18"; ref_gene_id "ENSG00000189184";
chr4	StringTie	exon	137528732	137528817	1000	-	.	gene_id "MSTRG.141320"; transcript_id "ENST00000507846"; exon_number "3"; gene_name "PCDH18"; ref_gene_id "ENSG00000189184";
chr4	StringTie	exon	137529602	137531742	1000	-	.	gene_id "MSTRG.141320"; transcript_id "ENST00000507846"; exon_number "4"; gene_name "PCDH18"; ref_gene_id "ENSG00000189184";
chr4	StringTie	exon	137532255	137532494	1000	-	.	gene_id "MSTRG.141320"; transcript_id "ENST00000507846"; exon_number "5"; gene_name "PCDH18"; ref_gene_id "ENSG00000189184";
chr4	StringTie	transcript	137520838	137532494	1000	-	.	gene_id "MSTRG.141320"; transcript_id "ENST00000510305"; gene_name "PCDH18"; ref_gene_id "ENSG00000189184";
chr4	StringTie	exon	137520838	137521696	1000	-	.	gene_id "MSTRG.141320"; transcript_id "ENST00000510305"; exon_number "1"; gene_name "PCDH18"; ref_gene_id "ENSG00000189184";
chr4	StringTie	exon	137528478	137528641	1000	-	.	gene_id "MSTRG.141320"; transcript_id "ENST00000510305"; exon_number "2"; gene_name "PCDH18"; ref_gene_id "ENSG00000189184";
chr4	StringTie	exon	137528732	137528820	1000	-	.	gene_id "MSTRG.141320"; transcript_id "ENST00000510305"; exon_number "3"; gene_name "PCDH18"; ref_gene_id "ENSG00000189184";
chr4	StringTie	exon	137529602	137529732	1000	-	.	gene_id "MSTRG.141320"; transcript_id "ENST00000510305"; exon_number "4"; gene_name "PCDH18"; ref_gene_id "ENSG00000189184";
chr4	StringTie	exon	137532255	137532494	1000	-	.	gene_id "MSTRG.141320"; transcript_id "ENST00000510305"; exon_number "5"; gene_name "PCDH18"; ref_gene_id "ENSG00000189184";
chr4	StringTie	transcript	137520838	137532476	1000	-	.	gene_id "MSTRG.141320"; transcript_id "ENST00000511115"; gene_name "PCDH18"; ref_gene_id "ENSG00000189184";
chr4	StringTie	exon	137520838	137521696	1000	-	.	gene_id "MSTRG.141320"; transcript_id "ENST00000511115"; exon_number "1"; gene_name "PCDH18"; ref_gene_id "ENSG00000189184";
chr4	StringTie	exon	137528478	137528641	1000	-	.	gene_id "MSTRG.141320"; transcript_id "ENST00000511115"; exon_number "2"; gene_name "PCDH18"; ref_gene_id "ENSG00000189184";
chr4	StringTie	exon	137528732	137528817	1000	-	.	gene_id "MSTRG.141320"; transcript_id "ENST00000511115"; exon_number "3"; gene_name "PCDH18"; ref_gene_id "ENSG00000189184";
chr4	StringTie	exon	137532255	137532476	1000	-	.	gene_id "MSTRG.141320"; transcript_id "ENST00000511115"; exon_number "4"; gene_name "PCDH18"; ref_gene_id "ENSG00000189184";
chr4	StringTie	transcript	137521373	137532494	1000	-	.	gene_id "MSTRG.141320"; transcript_id "ENST00000611581"; gene_name "PCDH18"; ref_gene_id "ENSG00000189184";
chr4	StringTie	exon	137521373	137521701	1000	-	.	gene_id "MSTRG.141320"; transcript_id "ENST00000611581"; exon_number "1"; gene_name "PCDH18"; ref_gene_id "ENSG00000189184";
chr4	StringTie	exon	137528478	137528641	1000	-	.	gene_id "MSTRG.141320"; transcript_id "ENST00000611581"; exon_number "2"; gene_name "PCDH18"; ref_gene_id "ENSG00000189184";
chr4	StringTie	exon	137528732	137528817	1000	-	.	gene_id "MSTRG.141320"; transcript_id "ENST00000611581"; exon_number "3"; gene_name "PCDH18"; ref_gene_id "ENSG00000189184";
chr4	StringTie	exon	137532255	137532494	1000	-	.	gene_id "MSTRG.141320"; transcript_id "ENST00000611581"; exon_number "4"; gene_name "PCDH18"; ref_gene_id "ENSG00000189184";
chr4	StringTie	transcript	137528567	137529551	1000	-	.	gene_id "MSTRG.141320"; transcript_id "ENST00000617302"; gene_name "PCDH18"; ref_gene_id "ENSG00000189184";
chr4	StringTie	exon	137528567	137528641	1000	-	.	gene_id "MSTRG.141320"; transcript_id "ENST00000617302"; exon_number "1"; gene_name "PCDH18"; ref_gene_id "ENSG00000189184";
chr4	StringTie	exon	137528732	137529551	1000	-	.	gene_id "MSTRG.141320"; transcript_id "ENST00000617302"; exon_number "2"; gene_name "PCDH18"; ref_gene_id "ENSG00000189184";
chr4	StringTie	transcript	137521507	137529576	1000	-	.	gene_id "MSTRG.141320"; transcript_id "ENST00000620262"; gene_name "PCDH18"; ref_gene_id "ENSG00000189184";
chr4	StringTie	exon	137521507	137521696	1000	-	.	gene_id "MSTRG.141320"; transcript_id "ENST00000620262"; exon_number "1"; gene_name "PCDH18"; ref_gene_id "ENSG00000189184";
chr4	StringTie	exon	137528478	137528641	1000	-	.	gene_id "MSTRG.141320"; transcript_id "ENST00000620262"; exon_number "2"; gene_name "PCDH18"; ref_gene_id "ENSG00000189184";
chr4	StringTie	exon	137528732	137528817	1000	-	.	gene_id "MSTRG.141320"; transcript_id "ENST00000620262"; exon_number "3"; gene_name "PCDH18"; ref_gene_id "ENSG00000189184";
chr4	StringTie	exon	137529464	137529576	1000	-	.	gene_id "MSTRG.141320"; transcript_id "ENST00000620262"; exon_number "4"; gene_name "PCDH18"; ref_gene_id "ENSG00000189184";
chr4	StringTie	transcript	137518483	137534583	1000	-	.	gene_id "MSTRG.141320"; transcript_id "MSTRG.141320.1";
chr4	StringTie	exon	137518483	137521701	1000	-	.	gene_id "MSTRG.141320"; transcript_id "MSTRG.141320.1"; exon_number "1";
chr4	StringTie	exon	137528478	137528641	1000	-	.	gene_id "MSTRG.141320"; transcript_id "MSTRG.141320.1"; exon_number "2";
chr4	StringTie	exon	137528732	137528817	1000	-	.	gene_id "MSTRG.141320"; transcript_id "MSTRG.141320.1"; exon_number "3";
chr4	StringTie	exon	137529602	137530623	1000	-	.	gene_id "MSTRG.141320"; transcript_id "MSTRG.141320.1"; exon_number "4";
chr4	StringTie	exon	137532255	137534583	1000	-	.	gene_id "MSTRG.141320"; transcript_id "MSTRG.141320.1"; exon_number "5";
chr4	StringTie	transcript	137518929	137532477	1000	-	.	gene_id "MSTRG.141320"; transcript_id "MSTRG.141320.10";
chr4	StringTie	exon	137518929	137521696	1000	-	.	gene_id "MSTRG.141320"; transcript_id "MSTRG.141320.10"; exon_number "1";
chr4	StringTie	exon	137528478	137528641	1000	-	.	gene_id "MSTRG.141320"; transcript_id "MSTRG.141320.10"; exon_number "2";
chr4	StringTie	exon	137528732	137528817	1000	-	.	gene_id "MSTRG.141320"; transcript_id "MSTRG.141320.10"; exon_number "3";
chr4	StringTie	exon	137529602	137530662	1000	-	.	gene_id "MSTRG.141320"; transcript_id "MSTRG.141320.10"; exon_number "4";
chr4	StringTie	exon	137532255	137532477	1000	-	.	gene_id "MSTRG.141320"; transcript_id "MSTRG.141320.10"; exon_number "5";
chr4	StringTie	transcript	137518936	137532584	1000	-	.	gene_id "MSTRG.141320"; transcript_id "MSTRG.141320.11";
chr4	StringTie	exon	137518936	137521701	1000	-	.	gene_id "MSTRG.141320"; transcript_id "MSTRG.141320.11"; exon_number "1";
chr4	StringTie	exon	137528478	137528641	1000	-	.	gene_id "MSTRG.141320"; transcript_id "MSTRG.141320.11"; exon_number "2";
chr4	StringTie	exon	137528732	137528817	1000	-	.	gene_id "MSTRG.141320"; transcript_id "MSTRG.141320.11"; exon_number "3";
chr4	StringTie	exon	137529602	137530933	1000	-	.	gene_id "MSTRG.141320"; transcript_id "MSTRG.141320.11"; exon_number "4";
chr4	StringTie	exon	137531114	137532584	1000	-	.	gene_id "MSTRG.141320"; transcript_id "MSTRG.141320.11"; exon_number "5";
chr4	StringTie	transcript	137518946	137532599	1000	-	.	gene_id "MSTRG.141320"; transcript_id "MSTRG.141320.12";
chr4	StringTie	exon	137518946	137521701	1000	-	.	gene_id "MSTRG.141320"; transcript_id "MSTRG.141320.12"; exon_number "1";
chr4	StringTie	exon	137528478	137528641	1000	-	.	gene_id "MSTRG.141320"; transcript_id "MSTRG.141320.12"; exon_number "2";
chr4	StringTie	exon	137528732	137528820	1000	-	.	gene_id "MSTRG.141320"; transcript_id "MSTRG.141320.12"; exon_number "3";
chr4	StringTie	exon	137529602	137530623	1000	-	.	gene_id "MSTRG.141320"; transcript_id "MSTRG.141320.12"; exon_number "4";
chr4	StringTie	exon	137532255	137532599	1000	-	.	gene_id "MSTRG.141320"; transcript_id "MSTRG.141320.12"; exon_number "5";
chr4	StringTie	transcript	137518988	137532479	1000	-	.	gene_id "MSTRG.141320"; transcript_id "MSTRG.141320.13";
chr4	StringTie	exon	137518988	137521696	1000	-	.	gene_id "MSTRG.141320"; transcript_id "MSTRG.141320.13"; exon_number "1";
chr4	StringTie	exon	137528478	137528641	1000	-	.	gene_id "MSTRG.141320"; transcript_id "MSTRG.141320.13"; exon_number "2";
chr4	StringTie	exon	137528732	137528817	1000	-	.	gene_id "MSTRG.141320"; transcript_id "MSTRG.141320.13"; exon_number "3";
chr4	StringTie	exon	137529602	137529732	1000	-	.	gene_id "MSTRG.141320"; transcript_id "MSTRG.141320.13"; exon_number "4";
chr4	StringTie	exon	137532255	137532479	1000	-	.	gene_id "MSTRG.141320"; transcript_id "MSTRG.141320.13"; exon_number "5";
chr4	StringTie	transcript	137519062	137532475	1000	-	.	gene_id "MSTRG.141320"; transcript_id "MSTRG.141320.14";
chr4	StringTie	exon	137519062	137521585	1000	-	.	gene_id "MSTRG.141320"; transcript_id "MSTRG.141320.14"; exon_number "1";
chr4	StringTie	exon	137528478	137528641	1000	-	.	gene_id "MSTRG.141320"; transcript_id "MSTRG.141320.14"; exon_number "2";
chr4	StringTie	exon	137528732	137528820	1000	-	.	gene_id "MSTRG.141320"; transcript_id "MSTRG.141320.14"; exon_number "3";
chr4	StringTie	exon	137529602	137532475	1000	-	.	gene_id "MSTRG.141320"; transcript_id "MSTRG.141320.14"; exon_number "4";
chr4	StringTie	transcript	137519062	137532475	1000	-	.	gene_id "MSTRG.141320"; transcript_id "MSTRG.141320.15";
chr4	StringTie	exon	137519062	137521585	1000	-	.	gene_id "MSTRG.141320"; transcript_id "MSTRG.141320.15"; exon_number "1";
chr4	StringTie	exon	137528478	137528641	1000	-	.	gene_id "MSTRG.141320"; transcript_id "MSTRG.141320.15"; exon_number "2";
chr4	StringTie	exon	137528732	137528817	1000	-	.	gene_id "MSTRG.141320"; transcript_id "MSTRG.141320.15"; exon_number "3";
chr4	StringTie	exon	137532255	137532475	1000	-	.	gene_id "MSTRG.141320"; transcript_id "MSTRG.141320.15"; exon_number "4";
chr4	StringTie	transcript	137519678	137532493	1000	-	.	gene_id "MSTRG.141320"; transcript_id "MSTRG.141320.16";
chr4	StringTie	exon	137519678	137521701	1000	-	.	gene_id "MSTRG.141320"; transcript_id "MSTRG.141320.16"; exon_number "1";
chr4	StringTie	exon	137528478	137528641	1000	-	.	gene_id "MSTRG.141320"; transcript_id "MSTRG.141320.16"; exon_number "2";
chr4	StringTie	exon	137528732	137528820	1000	-	.	gene_id "MSTRG.141320"; transcript_id "MSTRG.141320.16"; exon_number "3";
chr4	StringTie	exon	137529602	137531742	1000	-	.	gene_id "MSTRG.141320"; transcript_id "MSTRG.141320.16"; exon_number "4";
chr4	StringTie	exon	137532255	137532493	1000	-	.	gene_id "MSTRG.141320"; transcript_id "MSTRG.141320.16"; exon_number "5";
chr4	StringTie	transcript	137519689	137532474	1000	-	.	gene_id "MSTRG.141320"; transcript_id "MSTRG.141320.17";
chr4	StringTie	exon	137519689	137521696	1000	-	.	gene_id "MSTRG.141320"; transcript_id "MSTRG.141320.17"; exon_number "1";
chr4	StringTie	exon	137528478	137528641	1000	-	.	gene_id "MSTRG.141320"; transcript_id "MSTRG.141320.17"; exon_number "2";
chr4	StringTie	exon	137528732	137528820	1000	-	.	gene_id "MSTRG.141320"; transcript_id "MSTRG.141320.17"; exon_number "3";
chr4	StringTie	exon	137529602	137530623	1000	-	.	gene_id "MSTRG.141320"; transcript_id "MSTRG.141320.17"; exon_number "4";
chr4	StringTie	exon	137532276	137532474	1000	-	.	gene_id "MSTRG.141320"; transcript_id "MSTRG.141320.17"; exon_number "5";
chr4	StringTie	transcript	137518513	137532572	1000	-	.	gene_id "MSTRG.141320"; transcript_id "MSTRG.141320.2";
chr4	StringTie	exon	137518513	137521701	1000	-	.	gene_id "MSTRG.141320"; transcript_id "MSTRG.141320.2"; exon_number "1";
chr4	StringTie	exon	137528478	137528641	1000	-	.	gene_id "MSTRG.141320"; transcript_id "MSTRG.141320.2"; exon_number "2";
chr4	StringTie	exon	137528732	137528820	1000	-	.	gene_id "MSTRG.141320"; transcript_id "MSTRG.141320.2"; exon_number "3";
chr4	StringTie	exon	137532255	137532572	1000	-	.	gene_id "MSTRG.141320"; transcript_id "MSTRG.141320.2"; exon_number "4";
chr4	StringTie	transcript	137518596	137532617	1000	-	.	gene_id "MSTRG.141320"; transcript_id "MSTRG.141320.3";
chr4	StringTie	exon	137518596	137521696	1000	-	.	gene_id "MSTRG.141320"; transcript_id "MSTRG.141320.3"; exon_number "1";
chr4	StringTie	exon	137528478	137528641	1000	-	.	gene_id "MSTRG.141320"; transcript_id "MSTRG.141320.3"; exon_number "2";
chr4	StringTie	exon	137528732	137528817	1000	-	.	gene_id "MSTRG.141320"; transcript_id "MSTRG.141320.3"; exon_number "3";
chr4	StringTie	exon	137529602	137530623	1000	-	.	gene_id "MSTRG.141320"; transcript_id "MSTRG.141320.3"; exon_number "4";
chr4	StringTie	exon	137532255	137532617	1000	-	.	gene_id "MSTRG.141320"; transcript_id "MSTRG.141320.3"; exon_number "5";
chr4	StringTie	transcript	137518596	137532590	1000	-	.	gene_id "MSTRG.141320"; transcript_id "MSTRG.141320.4";
chr4	StringTie	exon	137518596	137521696	1000	-	.	gene_id "MSTRG.141320"; transcript_id "MSTRG.141320.4"; exon_number "1";
chr4	StringTie	exon	137528478	137528641	1000	-	.	gene_id "MSTRG.141320"; transcript_id "MSTRG.141320.4"; exon_number "2";
chr4	StringTie	exon	137528732	137528820	1000	-	.	gene_id "MSTRG.141320"; transcript_id "MSTRG.141320.4"; exon_number "3";
chr4	StringTie	exon	137532255	137532590	1000	-	.	gene_id "MSTRG.141320"; transcript_id "MSTRG.141320.4"; exon_number "4";
chr4	StringTie	transcript	137518630	137532482	1000	-	.	gene_id "MSTRG.141320"; transcript_id "MSTRG.141320.5";
chr4	StringTie	exon	137518630	137521696	1000	-	.	gene_id "MSTRG.141320"; transcript_id "MSTRG.141320.5"; exon_number "1";
chr4	StringTie	exon	137528478	137528641	1000	-	.	gene_id "MSTRG.141320"; transcript_id "MSTRG.141320.5"; exon_number "2";
chr4	StringTie	exon	137528732	137528820	1000	-	.	gene_id "MSTRG.141320"; transcript_id "MSTRG.141320.5"; exon_number "3";
chr4	StringTie	exon	137529602	137530623	1000	-	.	gene_id "MSTRG.141320"; transcript_id "MSTRG.141320.5"; exon_number "4";
chr4	StringTie	exon	137532255	137532482	1000	-	.	gene_id "MSTRG.141320"; transcript_id "MSTRG.141320.5"; exon_number "5";
chr4	StringTie	transcript	137518857	137532759	1000	-	.	gene_id "MSTRG.141320"; transcript_id "MSTRG.141320.6";
chr4	StringTie	exon	137518857	137521701	1000	-	.	gene_id "MSTRG.141320"; transcript_id "MSTRG.141320.6"; exon_number "1";
chr4	StringTie	exon	137528478	137528641	1000	-	.	gene_id "MSTRG.141320"; transcript_id "MSTRG.141320.6"; exon_number "2";
chr4	StringTie	exon	137528732	137528820	1000	-	.	gene_id "MSTRG.141320"; transcript_id "MSTRG.141320.6"; exon_number "3";
chr4	StringTie	exon	137529602	137532759	1000	-	.	gene_id "MSTRG.141320"; transcript_id "MSTRG.141320.6"; exon_number "4";
chr4	StringTie	transcript	137518864	137532492	1000	-	.	gene_id "MSTRG.141320"; transcript_id "MSTRG.141320.7";
chr4	StringTie	exon	137518864	137521701	1000	-	.	gene_id "MSTRG.141320"; transcript_id "MSTRG.141320.7"; exon_number "1";
chr4	StringTie	exon	137528478	137528641	1000	-	.	gene_id "MSTRG.141320"; transcript_id "MSTRG.141320.7"; exon_number "2";
chr4	StringTie	exon	137528732	137528817	1000	-	.	gene_id "MSTRG.141320"; transcript_id "MSTRG.141320.7"; exon_number "3";
chr4	StringTie	exon	137529602	137531533	1000	-	.	gene_id "MSTRG.141320"; transcript_id "MSTRG.141320.7"; exon_number "4";
chr4	StringTie	exon	137532017	137532492	1000	-	.	gene_id "MSTRG.141320"; transcript_id "MSTRG.141320.7"; exon_number "5";
chr4	StringTie	transcript	137518929	137532492	1000	-	.	gene_id "MSTRG.141320"; transcript_id "MSTRG.141320.9";
chr4	StringTie	exon	137518929	137521701	1000	-	.	gene_id "MSTRG.141320"; transcript_id "MSTRG.141320.9"; exon_number "1";
chr4	StringTie	exon	137528478	137528641	1000	-	.	gene_id "MSTRG.141320"; transcript_id "MSTRG.141320.9"; exon_number "2";
chr4	StringTie	exon	137528732	137528817	1000	-	.	gene_id "MSTRG.141320"; transcript_id "MSTRG.141320.9"; exon_number "3";
chr4	StringTie	exon	137529602	137531742	1000	-	.	gene_id "MSTRG.141320"; transcript_id "MSTRG.141320.9"; exon_number "4";
chr4	StringTie	exon	137532255	137532492	1000	-	.	gene_id "MSTRG.141320"; transcript_id "MSTRG.141320.9"; exon_number "5";
chr4	StringTie	transcript	137521021	137521270	1000	+	.	gene_id "MSTRG.141321"; transcript_id "MSTRG.141321.1";
chr4	StringTie	exon	137521021	137521173	1000	+	.	gene_id "MSTRG.141321"; transcript_id "MSTRG.141321.1"; exon_number "1";
chr4	StringTie	exon	137521196	137521270	1000	+	.	gene_id "MSTRG.141321"; transcript_id "MSTRG.141321.1"; exon_number "2";
chr4	StringTie	transcript	137761105	137774070	1000	-	.	gene_id "MSTRG.141322"; transcript_id "MSTRG.141322.1";
chr4	StringTie	exon	137761105	137761988	1000	-	.	gene_id "MSTRG.141322"; transcript_id "MSTRG.141322.1"; exon_number "1";
chr4	StringTie	exon	137769150	137774070	1000	-	.	gene_id "MSTRG.141322"; transcript_id "MSTRG.141322.1"; exon_number "2";
chr4	StringTie	transcript	137634493	137680431	1000	+	.	gene_id "MSTRG.141323"; transcript_id "MSTRG.141323.1";
chr4	StringTie	exon	137634493	137634550	1000	+	.	gene_id "MSTRG.141323"; transcript_id "MSTRG.141323.1"; exon_number "1";
chr4	StringTie	exon	137654744	137654843	1000	+	.	gene_id "MSTRG.141323"; transcript_id "MSTRG.141323.1"; exon_number "2";
chr4	StringTie	exon	137665512	137665586	1000	+	.	gene_id "MSTRG.141323"; transcript_id "MSTRG.141323.1"; exon_number "3";
chr4	StringTie	exon	137667950	137668148	1000	+	.	gene_id "MSTRG.141323"; transcript_id "MSTRG.141323.1"; exon_number "4";
chr4	StringTie	exon	137679878	137680431	1000	+	.	gene_id "MSTRG.141323"; transcript_id "MSTRG.141323.1"; exon_number "5";
chr4	StringTie	transcript	137671900	137680328	1000	+	.	gene_id "MSTRG.141323"; transcript_id "MSTRG.141323.10";
chr4	StringTie	exon	137671900	137672020	1000	+	.	gene_id "MSTRG.141323"; transcript_id "MSTRG.141323.10"; exon_number "1";
chr4	StringTie	exon	137679878	137680328	1000	+	.	gene_id "MSTRG.141323"; transcript_id "MSTRG.141323.10"; exon_number "2";
chr4	StringTie	transcript	137634521	137680284	1000	+	.	gene_id "MSTRG.141323"; transcript_id "MSTRG.141323.2";
chr4	StringTie	exon	137634521	137634550	1000	+	.	gene_id "MSTRG.141323"; transcript_id "MSTRG.141323.2"; exon_number "1";
chr4	StringTie	exon	137638987	137639060	1000	+	.	gene_id "MSTRG.141323"; transcript_id "MSTRG.141323.2"; exon_number "2";
chr4	StringTie	exon	137654744	137654843	1000	+	.	gene_id "MSTRG.141323"; transcript_id "MSTRG.141323.2"; exon_number "3";
chr4	StringTie	exon	137665512	137665586	1000	+	.	gene_id "MSTRG.141323"; transcript_id "MSTRG.141323.2"; exon_number "4";
chr4	StringTie	exon	137667950	137668148	1000	+	.	gene_id "MSTRG.141323"; transcript_id "MSTRG.141323.2"; exon_number "5";
chr4	StringTie	exon	137679878	137680284	1000	+	.	gene_id "MSTRG.141323"; transcript_id "MSTRG.141323.2"; exon_number "6";
chr4	StringTie	transcript	137651232	137680336	1000	+	.	gene_id "MSTRG.141323"; transcript_id "MSTRG.141323.3";
chr4	StringTie	exon	137651232	137651504	1000	+	.	gene_id "MSTRG.141323"; transcript_id "MSTRG.141323.3"; exon_number "1";
chr4	StringTie	exon	137654744	137654843	1000	+	.	gene_id "MSTRG.141323"; transcript_id "MSTRG.141323.3"; exon_number "2";
chr4	StringTie	exon	137665512	137665590	1000	+	.	gene_id "MSTRG.141323"; transcript_id "MSTRG.141323.3"; exon_number "3";
chr4	StringTie	exon	137667950	137668148	1000	+	.	gene_id "MSTRG.141323"; transcript_id "MSTRG.141323.3"; exon_number "4";
chr4	StringTie	exon	137679878	137680336	1000	+	.	gene_id "MSTRG.141323"; transcript_id "MSTRG.141323.3"; exon_number "5";
chr4	StringTie	transcript	137651325	137680391	1000	+	.	gene_id "MSTRG.141323"; transcript_id "MSTRG.141323.4";
chr4	StringTie	exon	137651325	137651504	1000	+	.	gene_id "MSTRG.141323"; transcript_id "MSTRG.141323.4"; exon_number "1";
chr4	StringTie	exon	137654744	137654843	1000	+	.	gene_id "MSTRG.141323"; transcript_id "MSTRG.141323.4"; exon_number "2";
chr4	StringTie	exon	137665512	137665586	1000	+	.	gene_id "MSTRG.141323"; transcript_id "MSTRG.141323.4"; exon_number "3";
chr4	StringTie	exon	137667950	137668148	1000	+	.	gene_id "MSTRG.141323"; transcript_id "MSTRG.141323.4"; exon_number "4";
chr4	StringTie	exon	137679878	137680391	1000	+	.	gene_id "MSTRG.141323"; transcript_id "MSTRG.141323.4"; exon_number "5";
chr4	StringTie	transcript	137651325	137680332	1000	+	.	gene_id "MSTRG.141323"; transcript_id "MSTRG.141323.5";
chr4	StringTie	exon	137651325	137651504	1000	+	.	gene_id "MSTRG.141323"; transcript_id "MSTRG.141323.5"; exon_number "1";
chr4	StringTie	exon	137654749	137654843	1000	+	.	gene_id "MSTRG.141323"; transcript_id "MSTRG.141323.5"; exon_number "2";
chr4	StringTie	exon	137665512	137665586	1000	+	.	gene_id "MSTRG.141323"; transcript_id "MSTRG.141323.5"; exon_number "3";
chr4	StringTie	exon	137667950	137668148	1000	+	.	gene_id "MSTRG.141323"; transcript_id "MSTRG.141323.5"; exon_number "4";
chr4	StringTie	exon	137679878	137680332	1000	+	.	gene_id "MSTRG.141323"; transcript_id "MSTRG.141323.5"; exon_number "5";
chr4	StringTie	transcript	137654718	137669871	1000	+	.	gene_id "MSTRG.141323"; transcript_id "MSTRG.141323.6";
chr4	StringTie	exon	137654718	137654843	1000	+	.	gene_id "MSTRG.141323"; transcript_id "MSTRG.141323.6"; exon_number "1";
chr4	StringTie	exon	137665512	137665590	1000	+	.	gene_id "MSTRG.141323"; transcript_id "MSTRG.141323.6"; exon_number "2";
chr4	StringTie	exon	137667950	137668148	1000	+	.	gene_id "MSTRG.141323"; transcript_id "MSTRG.141323.6"; exon_number "3";
chr4	StringTie	exon	137669742	137669871	1000	+	.	gene_id "MSTRG.141323"; transcript_id "MSTRG.141323.6"; exon_number "4";
chr4	StringTie	transcript	137663508	137668148	1000	+	.	gene_id "MSTRG.141323"; transcript_id "MSTRG.141323.7";
chr4	StringTie	exon	137663508	137663571	1000	+	.	gene_id "MSTRG.141323"; transcript_id "MSTRG.141323.7"; exon_number "1";
chr4	StringTie	exon	137665512	137665586	1000	+	.	gene_id "MSTRG.141323"; transcript_id "MSTRG.141323.7"; exon_number "2";
chr4	StringTie	exon	137667950	137668148	1000	+	.	gene_id "MSTRG.141323"; transcript_id "MSTRG.141323.7"; exon_number "3";
chr4	StringTie	transcript	137664638	137680478	1000	+	.	gene_id "MSTRG.141323"; transcript_id "MSTRG.141323.8";
chr4	StringTie	exon	137664638	137664790	1000	+	.	gene_id "MSTRG.141323"; transcript_id "MSTRG.141323.8"; exon_number "1";
chr4	StringTie	exon	137665512	137665590	1000	+	.	gene_id "MSTRG.141323"; transcript_id "MSTRG.141323.8"; exon_number "2";
chr4	StringTie	exon	137667950	137668148	1000	+	.	gene_id "MSTRG.141323"; transcript_id "MSTRG.141323.8"; exon_number "3";
chr4	StringTie	exon	137679878	137680478	1000	+	.	gene_id "MSTRG.141323"; transcript_id "MSTRG.141323.8"; exon_number "4";
chr4	StringTie	transcript	137664877	137680332	1000	+	.	gene_id "MSTRG.141323"; transcript_id "MSTRG.141323.9";
chr4	StringTie	exon	137664877	137664960	1000	+	.	gene_id "MSTRG.141323"; transcript_id "MSTRG.141323.9"; exon_number "1";
chr4	StringTie	exon	137665512	137665590	1000	+	.	gene_id "MSTRG.141323"; transcript_id "MSTRG.141323.9"; exon_number "2";
chr4	StringTie	exon	137667950	137668148	1000	+	.	gene_id "MSTRG.141323"; transcript_id "MSTRG.141323.9"; exon_number "3";
chr4	StringTie	exon	137679878	137680332	1000	+	.	gene_id "MSTRG.141323"; transcript_id "MSTRG.141323.9"; exon_number "4";
chr4	StringTie	transcript	137645265	137655174	1000	-	.	gene_id "MSTRG.141324"; transcript_id "ENST00000505454"; gene_name "RP13-884E18.2"; ref_gene_id "ENSG00000250126";
chr4	StringTie	exon	137645265	137645493	1000	-	.	gene_id "MSTRG.141324"; transcript_id "ENST00000505454"; exon_number "1"; gene_name "RP13-884E18.2"; ref_gene_id "ENSG00000250126";
chr4	StringTie	exon	137648365	137648459	1000	-	.	gene_id "MSTRG.141324"; transcript_id "ENST00000505454"; exon_number "2"; gene_name "RP13-884E18.2"; ref_gene_id "ENSG00000250126";
chr4	StringTie	exon	137652163	137652187	1000	-	.	gene_id "MSTRG.141324"; transcript_id "ENST00000505454"; exon_number "3"; gene_name "RP13-884E18.2"; ref_gene_id "ENSG00000250126";
chr4	StringTie	exon	137655128	137655174	1000	-	.	gene_id "MSTRG.141324"; transcript_id "ENST00000505454"; exon_number "4"; gene_name "RP13-884E18.2"; ref_gene_id "ENSG00000250126";
chr4	StringTie	transcript	137645237	137663513	1000	-	.	gene_id "MSTRG.141324"; transcript_id "MSTRG.141324.1";
chr4	StringTie	exon	137645237	137645493	1000	-	.	gene_id "MSTRG.141324"; transcript_id "MSTRG.141324.1"; exon_number "1";
chr4	StringTie	exon	137648365	137648459	1000	-	.	gene_id "MSTRG.141324"; transcript_id "MSTRG.141324.1"; exon_number "2";
chr4	StringTie	exon	137663291	137663513	1000	-	.	gene_id "MSTRG.141324"; transcript_id "MSTRG.141324.1"; exon_number "3";
chr4	StringTie	transcript	137645258	137663503	1000	-	.	gene_id "MSTRG.141324"; transcript_id "MSTRG.141324.2";
chr4	StringTie	exon	137645258	137645493	1000	-	.	gene_id "MSTRG.141324"; transcript_id "MSTRG.141324.2"; exon_number "1";
chr4	StringTie	exon	137648365	137648459	1000	-	.	gene_id "MSTRG.141324"; transcript_id "MSTRG.141324.2"; exon_number "2";
chr4	StringTie	exon	137660535	137660662	1000	-	.	gene_id "MSTRG.141324"; transcript_id "MSTRG.141324.2"; exon_number "3";
chr4	StringTie	exon	137663291	137663503	1000	-	.	gene_id "MSTRG.141324"; transcript_id "MSTRG.141324.2"; exon_number "4";
chr4	StringTie	transcript	137645265	137655376	1000	-	.	gene_id "MSTRG.141324"; transcript_id "MSTRG.141324.3";
chr4	StringTie	exon	137645265	137645493	1000	-	.	gene_id "MSTRG.141324"; transcript_id "MSTRG.141324.3"; exon_number "1";
chr4	StringTie	exon	137648365	137648459	1000	-	.	gene_id "MSTRG.141324"; transcript_id "MSTRG.141324.3"; exon_number "2";
chr4	StringTie	exon	137655128	137655376	1000	-	.	gene_id "MSTRG.141324"; transcript_id "MSTRG.141324.3"; exon_number "3";
chr4	StringTie	transcript	137690477	137734977	1000	-	.	gene_id "MSTRG.141325"; transcript_id "ENST00000510922"; gene_name "RP13-884E18.4"; ref_gene_id "ENSG00000250777";
chr4	StringTie	exon	137690477	137690679	1000	-	.	gene_id "MSTRG.141325"; transcript_id "ENST00000510922"; exon_number "1"; gene_name "RP13-884E18.4"; ref_gene_id "ENSG00000250777";
chr4	StringTie	exon	137691280	137691328	1000	-	.	gene_id "MSTRG.141325"; transcript_id "ENST00000510922"; exon_number "2"; gene_name "RP13-884E18.4"; ref_gene_id "ENSG00000250777";
chr4	StringTie	exon	137692241	137692333	1000	-	.	gene_id "MSTRG.141325"; transcript_id "ENST00000510922"; exon_number "3"; gene_name "RP13-884E18.4"; ref_gene_id "ENSG00000250777";
chr4	StringTie	exon	137693754	137693862	1000	-	.	gene_id "MSTRG.141325"; transcript_id "ENST00000510922"; exon_number "4"; gene_name "RP13-884E18.4"; ref_gene_id "ENSG00000250777";
chr4	StringTie	exon	137734920	137734977	1000	-	.	gene_id "MSTRG.141325"; transcript_id "ENST00000510922"; exon_number "5"; gene_name "RP13-884E18.4"; ref_gene_id "ENSG00000250777";
chr4	StringTie	transcript	137674434	137701018	1000	-	.	gene_id "MSTRG.141325"; transcript_id "MSTRG.141325.1";
chr4	StringTie	exon	137674434	137675885	1000	-	.	gene_id "MSTRG.141325"; transcript_id "MSTRG.141325.1"; exon_number "1";
chr4	StringTie	exon	137692241	137692333	1000	-	.	gene_id "MSTRG.141325"; transcript_id "MSTRG.141325.1"; exon_number "2";
chr4	StringTie	exon	137700820	137701018	1000	-	.	gene_id "MSTRG.141325"; transcript_id "MSTRG.141325.1"; exon_number "3";
chr4	StringTie	transcript	137690412	137700993	1000	-	.	gene_id "MSTRG.141325"; transcript_id "MSTRG.141325.2";
chr4	StringTie	exon	137690412	137690741	1000	-	.	gene_id "MSTRG.141325"; transcript_id "MSTRG.141325.2"; exon_number "1";
chr4	StringTie	exon	137692241	137692333	1000	-	.	gene_id "MSTRG.141325"; transcript_id "MSTRG.141325.2"; exon_number "2";
chr4	StringTie	exon	137700820	137700993	1000	-	.	gene_id "MSTRG.141325"; transcript_id "MSTRG.141325.2"; exon_number "3";
chr4	StringTie	transcript	137690477	137750950	1000	-	.	gene_id "MSTRG.141325"; transcript_id "MSTRG.141325.3";
chr4	StringTie	exon	137690477	137690679	1000	-	.	gene_id "MSTRG.141325"; transcript_id "MSTRG.141325.3"; exon_number "1";
chr4	StringTie	exon	137691280	137691328	1000	-	.	gene_id "MSTRG.141325"; transcript_id "MSTRG.141325.3"; exon_number "2";
chr4	StringTie	exon	137692241	137692333	1000	-	.	gene_id "MSTRG.141325"; transcript_id "MSTRG.141325.3"; exon_number "3";
chr4	StringTie	exon	137693754	137693862	1000	-	.	gene_id "MSTRG.141325"; transcript_id "MSTRG.141325.3"; exon_number "4";
chr4	StringTie	exon	137734920	137734998	1000	-	.	gene_id "MSTRG.141325"; transcript_id "MSTRG.141325.3"; exon_number "5";
chr4	StringTie	exon	137750813	137750950	1000	-	.	gene_id "MSTRG.141325"; transcript_id "MSTRG.141325.3"; exon_number "6";
chr4	StringTie	transcript	137690478	137700898	1000	-	.	gene_id "MSTRG.141325"; transcript_id "MSTRG.141325.5";
chr4	StringTie	exon	137690478	137690741	1000	-	.	gene_id "MSTRG.141325"; transcript_id "MSTRG.141325.5"; exon_number "1";
chr4	StringTie	exon	137691280	137691328	1000	-	.	gene_id "MSTRG.141325"; transcript_id "MSTRG.141325.5"; exon_number "2";
chr4	StringTie	exon	137692241	137692333	1000	-	.	gene_id "MSTRG.141325"; transcript_id "MSTRG.141325.5"; exon_number "3";
chr4	StringTie	exon	137700820	137700898	1000	-	.	gene_id "MSTRG.141325"; transcript_id "MSTRG.141325.5"; exon_number "4";
chr4	StringTie	transcript	137690506	137700918	1000	-	.	gene_id "MSTRG.141325"; transcript_id "MSTRG.141325.6";
chr4	StringTie	exon	137690506	137690679	1000	-	.	gene_id "MSTRG.141325"; transcript_id "MSTRG.141325.6"; exon_number "1";
chr4	StringTie	exon	137692241	137692333	1000	-	.	gene_id "MSTRG.141325"; transcript_id "MSTRG.141325.6"; exon_number "2";
chr4	StringTie	exon	137700820	137700918	1000	-	.	gene_id "MSTRG.141325"; transcript_id "MSTRG.141325.6"; exon_number "3";
chr4	StringTie	transcript	137707108	137736689	1000	-	.	gene_id "MSTRG.141325"; transcript_id "MSTRG.141325.7";
chr4	StringTie	exon	137707108	137707356	1000	-	.	gene_id "MSTRG.141325"; transcript_id "MSTRG.141325.7"; exon_number "1";
chr4	StringTie	exon	137734920	137734998	1000	-	.	gene_id "MSTRG.141325"; transcript_id "MSTRG.141325.7"; exon_number "2";
chr4	StringTie	exon	137735392	137736689	1000	-	.	gene_id "MSTRG.141325"; transcript_id "MSTRG.141325.7"; exon_number "3";
chr4	StringTie	transcript	137734923	137735625	1000	-	.	gene_id "MSTRG.141325"; transcript_id "MSTRG.141325.8";
chr4	StringTie	exon	137734923	137734998	1000	-	.	gene_id "MSTRG.141325"; transcript_id "MSTRG.141325.8"; exon_number "1";
chr4	StringTie	exon	137735389	137735625	1000	-	.	gene_id "MSTRG.141325"; transcript_id "MSTRG.141325.8"; exon_number "2";
chr4	StringTie	transcript	137702523	137703812	1000	+	.	gene_id "MSTRG.141326"; transcript_id "MSTRG.141326.1";
chr4	StringTie	exon	137702523	137703812	1000	+	.	gene_id "MSTRG.141326"; transcript_id "MSTRG.141326.1"; exon_number "1";
chr4	StringTie	transcript	137705507	137706677	1000	.	.	gene_id "MSTRG.141327"; transcript_id "MSTRG.141327.1";
chr4	StringTie	exon	137705507	137706677	1000	.	.	gene_id "MSTRG.141327"; transcript_id "MSTRG.141327.1"; exon_number "1";
chr4	StringTie	transcript	137734479	137758119	1000	+	.	gene_id "MSTRG.141328"; transcript_id "MSTRG.141328.1";
chr4	StringTie	exon	137734479	137734889	1000	+	.	gene_id "MSTRG.141328"; transcript_id "MSTRG.141328.1"; exon_number "1";
chr4	StringTie	exon	137754146	137754178	1000	+	.	gene_id "MSTRG.141328"; transcript_id "MSTRG.141328.1"; exon_number "2";
chr4	StringTie	exon	137754997	137755158	1000	+	.	gene_id "MSTRG.141328"; transcript_id "MSTRG.141328.1"; exon_number "3";
chr4	StringTie	exon	137755308	137758119	1000	+	.	gene_id "MSTRG.141328"; transcript_id "MSTRG.141328.1"; exon_number "4";
chr4	StringTie	transcript	137734479	137758097	1000	+	.	gene_id "MSTRG.141328"; transcript_id "MSTRG.141328.2";
chr4	StringTie	exon	137734479	137734889	1000	+	.	gene_id "MSTRG.141328"; transcript_id "MSTRG.141328.2"; exon_number "1";
chr4	StringTie	exon	137739213	137743404	1000	+	.	gene_id "MSTRG.141328"; transcript_id "MSTRG.141328.2"; exon_number "2";
chr4	StringTie	exon	137754146	137754178	1000	+	.	gene_id "MSTRG.141328"; transcript_id "MSTRG.141328.2"; exon_number "3";
chr4	StringTie	exon	137754997	137755158	1000	+	.	gene_id "MSTRG.141328"; transcript_id "MSTRG.141328.2"; exon_number "4";
chr4	StringTie	exon	137755308	137758097	1000	+	.	gene_id "MSTRG.141328"; transcript_id "MSTRG.141328.2"; exon_number "5";
chr4	StringTie	transcript	137734479	137758119	1000	+	.	gene_id "MSTRG.141328"; transcript_id "MSTRG.141328.3";
chr4	StringTie	exon	137734479	137734889	1000	+	.	gene_id "MSTRG.141328"; transcript_id "MSTRG.141328.3"; exon_number "1";
chr4	StringTie	exon	137755308	137758119	1000	+	.	gene_id "MSTRG.141328"; transcript_id "MSTRG.141328.3"; exon_number "2";
chr4	StringTie	transcript	137734496	137758097	1000	+	.	gene_id "MSTRG.141328"; transcript_id "MSTRG.141328.4";
chr4	StringTie	exon	137734496	137734889	1000	+	.	gene_id "MSTRG.141328"; transcript_id "MSTRG.141328.4"; exon_number "1";
chr4	StringTie	exon	137754997	137758097	1000	+	.	gene_id "MSTRG.141328"; transcript_id "MSTRG.141328.4"; exon_number "2";
chr4	StringTie	transcript	137777464	137789723	1000	+	.	gene_id "MSTRG.141329"; transcript_id "MSTRG.141329.1";
chr4	StringTie	exon	137777464	137777605	1000	+	.	gene_id "MSTRG.141329"; transcript_id "MSTRG.141329.1"; exon_number "1";
chr4	StringTie	exon	137783587	137789723	1000	+	.	gene_id "MSTRG.141329"; transcript_id "MSTRG.141329.1"; exon_number "2";
chr4	StringTie	transcript	137777464	137783288	1000	+	.	gene_id "MSTRG.141329"; transcript_id "MSTRG.141329.2";
chr4	StringTie	exon	137777464	137777605	1000	+	.	gene_id "MSTRG.141329"; transcript_id "MSTRG.141329.2"; exon_number "1";
chr4	StringTie	exon	137781680	137783288	1000	+	.	gene_id "MSTRG.141329"; transcript_id "MSTRG.141329.2"; exon_number "2";
chr1	StringTie	transcript	198425771	198426750	1000	.	.	gene_id "MSTRG.14133"; transcript_id "MSTRG.14133.1";
chr1	StringTie	exon	198425771	198426750	1000	.	.	gene_id "MSTRG.14133"; transcript_id "MSTRG.14133.1"; exon_number "1";
chr4	StringTie	transcript	137791068	137791418	1000	-	.	gene_id "MSTRG.141330"; transcript_id "MSTRG.141330.1";
chr4	StringTie	exon	137791068	137791418	1000	-	.	gene_id "MSTRG.141330"; transcript_id "MSTRG.141330.1"; exon_number "1";
chr4	StringTie	transcript	137792311	137793012	1000	.	.	gene_id "MSTRG.141331"; transcript_id "MSTRG.141331.1";
chr4	StringTie	exon	137792311	137793012	1000	.	.	gene_id "MSTRG.141331"; transcript_id "MSTRG.141331.1"; exon_number "1";
chr4	StringTie	transcript	137794123	137795015	1000	.	.	gene_id "MSTRG.141332"; transcript_id "MSTRG.141332.1";
chr4	StringTie	exon	137794123	137795015	1000	.	.	gene_id "MSTRG.141332"; transcript_id "MSTRG.141332.1"; exon_number "1";
chr4	StringTie	transcript	137801994	137802279	1000	.	.	gene_id "MSTRG.141333"; transcript_id "MSTRG.141333.1";
chr4	StringTie	exon	137801994	137802279	1000	.	.	gene_id "MSTRG.141333"; transcript_id "MSTRG.141333.1"; exon_number "1";
chr4	StringTie	transcript	137827782	137828377	1000	.	.	gene_id "MSTRG.141334"; transcript_id "MSTRG.141334.1";
chr4	StringTie	exon	137827782	137828377	1000	.	.	gene_id "MSTRG.141334"; transcript_id "MSTRG.141334.1"; exon_number "1";
chr4	StringTie	transcript	137832949	137833196	1000	.	.	gene_id "MSTRG.141335"; transcript_id "MSTRG.141335.1";
chr4	StringTie	exon	137832949	137833196	1000	.	.	gene_id "MSTRG.141335"; transcript_id "MSTRG.141335.1"; exon_number "1";
chr4	StringTie	transcript	137807706	137816402	1000	+	.	gene_id "MSTRG.141336"; transcript_id "ENST00000506420"; gene_name "RP11-793B23.1"; ref_gene_id "ENSG00000250034";
chr4	StringTie	exon	137807706	137807770	1000	+	.	gene_id "MSTRG.141336"; transcript_id "ENST00000506420"; exon_number "1"; gene_name "RP11-793B23.1"; ref_gene_id "ENSG00000250034";
chr4	StringTie	exon	137816210	137816402	1000	+	.	gene_id "MSTRG.141336"; transcript_id "ENST00000506420"; exon_number "2"; gene_name "RP11-793B23.1"; ref_gene_id "ENSG00000250034";
chr4	StringTie	transcript	137814088	137814456	1000	-	.	gene_id "MSTRG.141337"; transcript_id "MSTRG.141337.1";
chr4	StringTie	exon	137814088	137814456	1000	-	.	gene_id "MSTRG.141337"; transcript_id "MSTRG.141337.1"; exon_number "1";
chr4	StringTie	transcript	137860509	137861645	1000	.	.	gene_id "MSTRG.141338"; transcript_id "MSTRG.141338.1";
chr4	StringTie	exon	137860509	137861645	1000	.	.	gene_id "MSTRG.141338"; transcript_id "MSTRG.141338.1"; exon_number "1";
chr4	StringTie	transcript	137874403	137874832	1000	.	.	gene_id "MSTRG.141339"; transcript_id "MSTRG.141339.1";
chr4	StringTie	exon	137874403	137874832	1000	.	.	gene_id "MSTRG.141339"; transcript_id "MSTRG.141339.1"; exon_number "1";
chr1	StringTie	transcript	198427796	198428256	1000	.	.	gene_id "MSTRG.14134"; transcript_id "MSTRG.14134.1";
chr1	StringTie	exon	198427796	198428256	1000	.	.	gene_id "MSTRG.14134"; transcript_id "MSTRG.14134.1"; exon_number "1";
chr4	StringTie	transcript	137836145	137853883	1000	-	.	gene_id "MSTRG.141340"; transcript_id "MSTRG.141340.1";
chr4	StringTie	exon	137836145	137836310	1000	-	.	gene_id "MSTRG.141340"; transcript_id "MSTRG.141340.1"; exon_number "1";
chr4	StringTie	exon	137853455	137853883	1000	-	.	gene_id "MSTRG.141340"; transcript_id "MSTRG.141340.1"; exon_number "2";
chr4	StringTie	transcript	137875166	137877311	1000	.	.	gene_id "MSTRG.141341"; transcript_id "MSTRG.141341.1";
chr4	StringTie	exon	137875166	137877311	1000	.	.	gene_id "MSTRG.141341"; transcript_id "MSTRG.141341.1"; exon_number "1";
chr4	StringTie	transcript	137886093	137886598	1000	.	.	gene_id "MSTRG.141342"; transcript_id "MSTRG.141342.1";
chr4	StringTie	exon	137886093	137886598	1000	.	.	gene_id "MSTRG.141342"; transcript_id "MSTRG.141342.1"; exon_number "1";
chr4	StringTie	transcript	137889164	137889381	1000	.	.	gene_id "MSTRG.141343"; transcript_id "MSTRG.141343.1";
chr4	StringTie	exon	137889164	137889381	1000	.	.	gene_id "MSTRG.141343"; transcript_id "MSTRG.141343.1"; exon_number "1";
chr4	StringTie	transcript	137892026	137892296	1000	.	.	gene_id "MSTRG.141344"; transcript_id "MSTRG.141344.1";
chr4	StringTie	exon	137892026	137892296	1000	.	.	gene_id "MSTRG.141344"; transcript_id "MSTRG.141344.1"; exon_number "1";
chr4	StringTie	transcript	137895480	137895682	1000	.	.	gene_id "MSTRG.141345"; transcript_id "MSTRG.141345.1";
chr4	StringTie	exon	137895480	137895682	1000	.	.	gene_id "MSTRG.141345"; transcript_id "MSTRG.141345.1"; exon_number "1";
chr4	StringTie	transcript	137901047	137906416	1000	.	.	gene_id "MSTRG.141346"; transcript_id "MSTRG.141346.1";
chr4	StringTie	exon	137901047	137906416	1000	.	.	gene_id "MSTRG.141346"; transcript_id "MSTRG.141346.1"; exon_number "1";
chr4	StringTie	transcript	137909220	137915644	1000	.	.	gene_id "MSTRG.141347"; transcript_id "MSTRG.141347.1";
chr4	StringTie	exon	137909220	137915644	1000	.	.	gene_id "MSTRG.141347"; transcript_id "MSTRG.141347.1"; exon_number "1";
chr4	StringTie	transcript	137922312	137922531	1000	.	.	gene_id "MSTRG.141348"; transcript_id "MSTRG.141348.1";
chr4	StringTie	exon	137922312	137922531	1000	.	.	gene_id "MSTRG.141348"; transcript_id "MSTRG.141348.1"; exon_number "1";
chr4	StringTie	transcript	137967445	137975193	1000	-	.	gene_id "MSTRG.141349"; transcript_id "MSTRG.141349.1";
chr4	StringTie	exon	137967445	137967654	1000	-	.	gene_id "MSTRG.141349"; transcript_id "MSTRG.141349.1"; exon_number "1";
chr4	StringTie	exon	137975105	137975193	1000	-	.	gene_id "MSTRG.141349"; transcript_id "MSTRG.141349.1"; exon_number "2";
chr1	StringTie	transcript	198429172	198429481	1000	.	.	gene_id "MSTRG.14135"; transcript_id "MSTRG.14135.1";
chr1	StringTie	exon	198429172	198429481	1000	.	.	gene_id "MSTRG.14135"; transcript_id "MSTRG.14135.1"; exon_number "1";
chr4	StringTie	transcript	137984959	137989768	1000	.	.	gene_id "MSTRG.141350"; transcript_id "MSTRG.141350.1";
chr4	StringTie	exon	137984959	137989768	1000	.	.	gene_id "MSTRG.141350"; transcript_id "MSTRG.141350.1"; exon_number "1";
chr4	StringTie	transcript	137941777	137960975	1000	+	.	gene_id "MSTRG.141351"; transcript_id "MSTRG.141351.1";
chr4	StringTie	exon	137941777	137941894	1000	+	.	gene_id "MSTRG.141351"; transcript_id "MSTRG.141351.1"; exon_number "1";
chr4	StringTie	exon	137943114	137943401	1000	+	.	gene_id "MSTRG.141351"; transcript_id "MSTRG.141351.1"; exon_number "2";
chr4	StringTie	exon	137950181	137950250	1000	+	.	gene_id "MSTRG.141351"; transcript_id "MSTRG.141351.1"; exon_number "3";
chr4	StringTie	exon	137952320	137952529	1000	+	.	gene_id "MSTRG.141351"; transcript_id "MSTRG.141351.1"; exon_number "4";
chr4	StringTie	exon	137960948	137960975	1000	+	.	gene_id "MSTRG.141351"; transcript_id "MSTRG.141351.1"; exon_number "5";
chr4	StringTie	transcript	137941779	137956864	1000	+	.	gene_id "MSTRG.141351"; transcript_id "MSTRG.141351.2";
chr4	StringTie	exon	137941779	137941894	1000	+	.	gene_id "MSTRG.141351"; transcript_id "MSTRG.141351.2"; exon_number "1";
chr4	StringTie	exon	137943081	137943401	1000	+	.	gene_id "MSTRG.141351"; transcript_id "MSTRG.141351.2"; exon_number "2";
chr4	StringTie	exon	137950181	137950250	1000	+	.	gene_id "MSTRG.141351"; transcript_id "MSTRG.141351.2"; exon_number "3";
chr4	StringTie	exon	137952320	137956864	1000	+	.	gene_id "MSTRG.141351"; transcript_id "MSTRG.141351.2"; exon_number "4";
chr4	StringTie	transcript	137942981	137956811	1000	+	.	gene_id "MSTRG.141351"; transcript_id "MSTRG.141351.3";
chr4	StringTie	exon	137942981	137943401	1000	+	.	gene_id "MSTRG.141351"; transcript_id "MSTRG.141351.3"; exon_number "1";
chr4	StringTie	exon	137952320	137956811	1000	+	.	gene_id "MSTRG.141351"; transcript_id "MSTRG.141351.3"; exon_number "2";
chr4	StringTie	transcript	137990829	137992632	1000	.	.	gene_id "MSTRG.141352"; transcript_id "MSTRG.141352.1";
chr4	StringTie	exon	137990829	137992632	1000	.	.	gene_id "MSTRG.141352"; transcript_id "MSTRG.141352.1"; exon_number "1";
chr4	StringTie	transcript	137995409	137995734	1000	.	.	gene_id "MSTRG.141353"; transcript_id "MSTRG.141353.1";
chr4	StringTie	exon	137995409	137995734	1000	.	.	gene_id "MSTRG.141353"; transcript_id "MSTRG.141353.1"; exon_number "1";
chr4	StringTie	transcript	138266381	138266729	1000	.	.	gene_id "MSTRG.141354"; transcript_id "MSTRG.141354.1";
chr4	StringTie	exon	138266381	138266729	1000	.	.	gene_id "MSTRG.141354"; transcript_id "MSTRG.141354.1"; exon_number "1";
chr4	StringTie	transcript	138273225	138273443	1000	.	.	gene_id "MSTRG.141355"; transcript_id "MSTRG.141355.1";
chr4	StringTie	exon	138273225	138273443	1000	.	.	gene_id "MSTRG.141355"; transcript_id "MSTRG.141355.1"; exon_number "1";
chr4	StringTie	transcript	138298856	138312658	1000	-	.	gene_id "MSTRG.141356"; transcript_id "ENST00000504369"; gene_name "LINC00498"; ref_gene_id "ENSG00000248397";
chr4	StringTie	exon	138298856	138298945	1000	-	.	gene_id "MSTRG.141356"; transcript_id "ENST00000504369"; exon_number "1"; gene_name "LINC00498"; ref_gene_id "ENSG00000248397";
chr4	StringTie	exon	138312294	138312658	1000	-	.	gene_id "MSTRG.141356"; transcript_id "ENST00000504369"; exon_number "2"; gene_name "LINC00498"; ref_gene_id "ENSG00000248397";
chr4	StringTie	transcript	138277115	138281784	1000	-	.	gene_id "MSTRG.141356"; transcript_id "ENST00000507220"; gene_name "RP11-733C7.1"; ref_gene_id "ENSG00000249091";
chr4	StringTie	exon	138277115	138277473	1000	-	.	gene_id "MSTRG.141356"; transcript_id "ENST00000507220"; exon_number "1"; gene_name "RP11-733C7.1"; ref_gene_id "ENSG00000249091";
chr4	StringTie	exon	138281739	138281784	1000	-	.	gene_id "MSTRG.141356"; transcript_id "ENST00000507220"; exon_number "2"; gene_name "RP11-733C7.1"; ref_gene_id "ENSG00000249091";
chr4	StringTie	transcript	138274366	138313231	1000	-	.	gene_id "MSTRG.141356"; transcript_id "MSTRG.141356.1";
chr4	StringTie	exon	138274366	138277473	1000	-	.	gene_id "MSTRG.141356"; transcript_id "MSTRG.141356.1"; exon_number "1";
chr4	StringTie	exon	138281739	138281819	1000	-	.	gene_id "MSTRG.141356"; transcript_id "MSTRG.141356.1"; exon_number "2";
chr4	StringTie	exon	138286040	138286124	1000	-	.	gene_id "MSTRG.141356"; transcript_id "MSTRG.141356.1"; exon_number "3";
chr4	StringTie	exon	138286693	138286812	1000	-	.	gene_id "MSTRG.141356"; transcript_id "MSTRG.141356.1"; exon_number "4";
chr4	StringTie	exon	138298548	138298658	1000	-	.	gene_id "MSTRG.141356"; transcript_id "MSTRG.141356.1"; exon_number "5";
chr4	StringTie	exon	138298852	138298945	1000	-	.	gene_id "MSTRG.141356"; transcript_id "MSTRG.141356.1"; exon_number "6";
chr4	StringTie	exon	138312294	138312376	1000	-	.	gene_id "MSTRG.141356"; transcript_id "MSTRG.141356.1"; exon_number "7";
chr4	StringTie	exon	138312890	138313231	1000	-	.	gene_id "MSTRG.141356"; transcript_id "MSTRG.141356.1"; exon_number "8";
chr4	StringTie	transcript	138274480	138298873	1000	-	.	gene_id "MSTRG.141356"; transcript_id "MSTRG.141356.2";
chr4	StringTie	exon	138274480	138276218	1000	-	.	gene_id "MSTRG.141356"; transcript_id "MSTRG.141356.2"; exon_number "1";
chr4	StringTie	exon	138281739	138281819	1000	-	.	gene_id "MSTRG.141356"; transcript_id "MSTRG.141356.2"; exon_number "2";
chr4	StringTie	exon	138286040	138286124	1000	-	.	gene_id "MSTRG.141356"; transcript_id "MSTRG.141356.2"; exon_number "3";
chr4	StringTie	exon	138286693	138286808	1000	-	.	gene_id "MSTRG.141356"; transcript_id "MSTRG.141356.2"; exon_number "4";
chr4	StringTie	exon	138298548	138298658	1000	-	.	gene_id "MSTRG.141356"; transcript_id "MSTRG.141356.2"; exon_number "5";
chr4	StringTie	exon	138298852	138298873	1000	-	.	gene_id "MSTRG.141356"; transcript_id "MSTRG.141356.2"; exon_number "6";
chr4	StringTie	transcript	138274512	138313035	1000	-	.	gene_id "MSTRG.141356"; transcript_id "MSTRG.141356.3";
chr4	StringTie	exon	138274512	138277473	1000	-	.	gene_id "MSTRG.141356"; transcript_id "MSTRG.141356.3"; exon_number "1";
chr4	StringTie	exon	138281739	138281819	1000	-	.	gene_id "MSTRG.141356"; transcript_id "MSTRG.141356.3"; exon_number "2";
chr4	StringTie	exon	138286040	138286124	1000	-	.	gene_id "MSTRG.141356"; transcript_id "MSTRG.141356.3"; exon_number "3";
chr4	StringTie	exon	138286693	138286812	1000	-	.	gene_id "MSTRG.141356"; transcript_id "MSTRG.141356.3"; exon_number "4";
chr4	StringTie	exon	138298548	138298658	1000	-	.	gene_id "MSTRG.141356"; transcript_id "MSTRG.141356.3"; exon_number "5";
chr4	StringTie	exon	138312294	138312376	1000	-	.	gene_id "MSTRG.141356"; transcript_id "MSTRG.141356.3"; exon_number "6";
chr4	StringTie	exon	138312890	138313035	1000	-	.	gene_id "MSTRG.141356"; transcript_id "MSTRG.141356.3"; exon_number "7";
chr4	StringTie	transcript	138274512	138312376	1000	-	.	gene_id "MSTRG.141356"; transcript_id "MSTRG.141356.4";
chr4	StringTie	exon	138274512	138277473	1000	-	.	gene_id "MSTRG.141356"; transcript_id "MSTRG.141356.4"; exon_number "1";
chr4	StringTie	exon	138281739	138281819	1000	-	.	gene_id "MSTRG.141356"; transcript_id "MSTRG.141356.4"; exon_number "2";
chr4	StringTie	exon	138286693	138286812	1000	-	.	gene_id "MSTRG.141356"; transcript_id "MSTRG.141356.4"; exon_number "3";
chr4	StringTie	exon	138298548	138298658	1000	-	.	gene_id "MSTRG.141356"; transcript_id "MSTRG.141356.4"; exon_number "4";
chr4	StringTie	exon	138312294	138312376	1000	-	.	gene_id "MSTRG.141356"; transcript_id "MSTRG.141356.4"; exon_number "5";
chr4	StringTie	transcript	138274526	138313231	1000	-	.	gene_id "MSTRG.141356"; transcript_id "MSTRG.141356.5";
chr4	StringTie	exon	138274526	138277473	1000	-	.	gene_id "MSTRG.141356"; transcript_id "MSTRG.141356.5"; exon_number "1";
chr4	StringTie	exon	138281739	138281819	1000	-	.	gene_id "MSTRG.141356"; transcript_id "MSTRG.141356.5"; exon_number "2";
chr4	StringTie	exon	138286040	138286124	1000	-	.	gene_id "MSTRG.141356"; transcript_id "MSTRG.141356.5"; exon_number "3";
chr4	StringTie	exon	138286693	138286812	1000	-	.	gene_id "MSTRG.141356"; transcript_id "MSTRG.141356.5"; exon_number "4";
chr4	StringTie	exon	138298548	138298658	1000	-	.	gene_id "MSTRG.141356"; transcript_id "MSTRG.141356.5"; exon_number "5";
chr4	StringTie	exon	138298852	138298945	1000	-	.	gene_id "MSTRG.141356"; transcript_id "MSTRG.141356.5"; exon_number "6";
chr4	StringTie	exon	138312294	138312392	1000	-	.	gene_id "MSTRG.141356"; transcript_id "MSTRG.141356.5"; exon_number "7";
chr4	StringTie	exon	138312890	138313231	1000	-	.	gene_id "MSTRG.141356"; transcript_id "MSTRG.141356.5"; exon_number "8";
chr4	StringTie	transcript	138274539	138286128	1000	-	.	gene_id "MSTRG.141356"; transcript_id "MSTRG.141356.6";
chr4	StringTie	exon	138274539	138276218	1000	-	.	gene_id "MSTRG.141356"; transcript_id "MSTRG.141356.6"; exon_number "1";
chr4	StringTie	exon	138277290	138277473	1000	-	.	gene_id "MSTRG.141356"; transcript_id "MSTRG.141356.6"; exon_number "2";
chr4	StringTie	exon	138281739	138281819	1000	-	.	gene_id "MSTRG.141356"; transcript_id "MSTRG.141356.6"; exon_number "3";
chr4	StringTie	exon	138286040	138286128	1000	-	.	gene_id "MSTRG.141356"; transcript_id "MSTRG.141356.6"; exon_number "4";
chr4	StringTie	transcript	138283189	138312987	1000	-	.	gene_id "MSTRG.141356"; transcript_id "MSTRG.141356.8";
chr4	StringTie	exon	138283189	138283254	1000	-	.	gene_id "MSTRG.141356"; transcript_id "MSTRG.141356.8"; exon_number "1";
chr4	StringTie	exon	138286040	138286124	1000	-	.	gene_id "MSTRG.141356"; transcript_id "MSTRG.141356.8"; exon_number "2";
chr4	StringTie	exon	138286693	138286808	1000	-	.	gene_id "MSTRG.141356"; transcript_id "MSTRG.141356.8"; exon_number "3";
chr4	StringTie	exon	138298548	138298658	1000	-	.	gene_id "MSTRG.141356"; transcript_id "MSTRG.141356.8"; exon_number "4";
chr4	StringTie	exon	138312294	138312376	1000	-	.	gene_id "MSTRG.141356"; transcript_id "MSTRG.141356.8"; exon_number "5";
chr4	StringTie	exon	138312890	138312987	1000	-	.	gene_id "MSTRG.141356"; transcript_id "MSTRG.141356.8"; exon_number "6";
chr4	StringTie	transcript	138309711	138313720	1000	+	.	gene_id "MSTRG.141357"; transcript_id "ENST00000502757"; gene_name "LINC00499"; ref_gene_id "ENSG00000251372";
chr4	StringTie	exon	138309711	138309847	1000	+	.	gene_id "MSTRG.141357"; transcript_id "ENST00000502757"; exon_number "1"; gene_name "LINC00499"; ref_gene_id "ENSG00000251372";
chr4	StringTie	exon	138313291	138313720	1000	+	.	gene_id "MSTRG.141357"; transcript_id "ENST00000502757"; exon_number "2"; gene_name "LINC00499"; ref_gene_id "ENSG00000251372";
chr4	StringTie	transcript	138309712	138424344	1000	+	.	gene_id "MSTRG.141357"; transcript_id "ENST00000507145"; gene_name "LINC00499"; ref_gene_id "ENSG00000251372";
chr4	StringTie	exon	138309712	138309847	1000	+	.	gene_id "MSTRG.141357"; transcript_id "ENST00000507145"; exon_number "1"; gene_name "LINC00499"; ref_gene_id "ENSG00000251372";
chr4	StringTie	exon	138361296	138361402	1000	+	.	gene_id "MSTRG.141357"; transcript_id "ENST00000507145"; exon_number "2"; gene_name "LINC00499"; ref_gene_id "ENSG00000251372";
chr4	StringTie	exon	138424048	138424344	1000	+	.	gene_id "MSTRG.141357"; transcript_id "ENST00000507145"; exon_number "3"; gene_name "LINC00499"; ref_gene_id "ENSG00000251372";
chr4	StringTie	transcript	138309742	138424149	1000	+	.	gene_id "MSTRG.141357"; transcript_id "ENST00000510736"; gene_name "LINC00499"; ref_gene_id "ENSG00000251372";
chr4	StringTie	exon	138309742	138309847	1000	+	.	gene_id "MSTRG.141357"; transcript_id "ENST00000510736"; exon_number "1"; gene_name "LINC00499"; ref_gene_id "ENSG00000251372";
chr4	StringTie	exon	138339012	138339257	1000	+	.	gene_id "MSTRG.141357"; transcript_id "ENST00000510736"; exon_number "2"; gene_name "LINC00499"; ref_gene_id "ENSG00000251372";
chr4	StringTie	exon	138349718	138349850	1000	+	.	gene_id "MSTRG.141357"; transcript_id "ENST00000510736"; exon_number "3"; gene_name "LINC00499"; ref_gene_id "ENSG00000251372";
chr4	StringTie	exon	138424048	138424149	1000	+	.	gene_id "MSTRG.141357"; transcript_id "ENST00000510736"; exon_number "4"; gene_name "LINC00499"; ref_gene_id "ENSG00000251372";
chr4	StringTie	transcript	138309742	138349833	1000	+	.	gene_id "MSTRG.141357"; transcript_id "ENST00000515282"; gene_name "LINC00499"; ref_gene_id "ENSG00000251372";
chr4	StringTie	exon	138309742	138309847	1000	+	.	gene_id "MSTRG.141357"; transcript_id "ENST00000515282"; exon_number "1"; gene_name "LINC00499"; ref_gene_id "ENSG00000251372";
chr4	StringTie	exon	138313291	138313401	1000	+	.	gene_id "MSTRG.141357"; transcript_id "ENST00000515282"; exon_number "2"; gene_name "LINC00499"; ref_gene_id "ENSG00000251372";
chr4	StringTie	exon	138339012	138339257	1000	+	.	gene_id "MSTRG.141357"; transcript_id "ENST00000515282"; exon_number "3"; gene_name "LINC00499"; ref_gene_id "ENSG00000251372";
chr4	StringTie	exon	138349718	138349833	1000	+	.	gene_id "MSTRG.141357"; transcript_id "ENST00000515282"; exon_number "4"; gene_name "LINC00499"; ref_gene_id "ENSG00000251372";
chr4	StringTie	transcript	138425523	138436869	1000	+	.	gene_id "MSTRG.141357"; transcript_id "ENST00000515860"; gene_name "LINC00500"; ref_gene_id "ENSG00000249381";
chr4	StringTie	exon	138425523	138425604	1000	+	.	gene_id "MSTRG.141357"; transcript_id "ENST00000515860"; exon_number "1"; gene_name "LINC00500"; ref_gene_id "ENSG00000249381";
chr4	StringTie	exon	138436413	138436869	1000	+	.	gene_id "MSTRG.141357"; transcript_id "ENST00000515860"; exon_number "2"; gene_name "LINC00500"; ref_gene_id "ENSG00000249381";
chr4	StringTie	transcript	138309582	138361669	1000	+	.	gene_id "MSTRG.141357"; transcript_id "MSTRG.141357.1";
chr4	StringTie	exon	138309582	138309847	1000	+	.	gene_id "MSTRG.141357"; transcript_id "MSTRG.141357.1"; exon_number "1";
chr4	StringTie	exon	138313291	138313401	1000	+	.	gene_id "MSTRG.141357"; transcript_id "MSTRG.141357.1"; exon_number "2";
chr4	StringTie	exon	138339012	138339257	1000	+	.	gene_id "MSTRG.141357"; transcript_id "MSTRG.141357.1"; exon_number "3";
chr4	StringTie	exon	138349718	138349850	1000	+	.	gene_id "MSTRG.141357"; transcript_id "MSTRG.141357.1"; exon_number "4";
chr4	StringTie	exon	138361296	138361669	1000	+	.	gene_id "MSTRG.141357"; transcript_id "MSTRG.141357.1"; exon_number "5";
chr4	StringTie	transcript	138309738	138361355	1000	+	.	gene_id "MSTRG.141357"; transcript_id "MSTRG.141357.10";
chr4	StringTie	exon	138309738	138309847	1000	+	.	gene_id "MSTRG.141357"; transcript_id "MSTRG.141357.10"; exon_number "1";
chr4	StringTie	exon	138313291	138313413	1000	+	.	gene_id "MSTRG.141357"; transcript_id "MSTRG.141357.10"; exon_number "2";
chr4	StringTie	exon	138339012	138339257	1000	+	.	gene_id "MSTRG.141357"; transcript_id "MSTRG.141357.10"; exon_number "3";
chr4	StringTie	exon	138349718	138349850	1000	+	.	gene_id "MSTRG.141357"; transcript_id "MSTRG.141357.10"; exon_number "4";
chr4	StringTie	exon	138361296	138361355	1000	+	.	gene_id "MSTRG.141357"; transcript_id "MSTRG.141357.10"; exon_number "5";
chr4	StringTie	transcript	138309742	138436850	1000	+	.	gene_id "MSTRG.141357"; transcript_id "MSTRG.141357.11";
chr4	StringTie	exon	138309742	138309847	1000	+	.	gene_id "MSTRG.141357"; transcript_id "MSTRG.141357.11"; exon_number "1";
chr4	StringTie	exon	138339012	138339257	1000	+	.	gene_id "MSTRG.141357"; transcript_id "MSTRG.141357.11"; exon_number "2";
chr4	StringTie	exon	138349718	138349850	1000	+	.	gene_id "MSTRG.141357"; transcript_id "MSTRG.141357.11"; exon_number "3";
chr4	StringTie	exon	138424048	138425604	1000	+	.	gene_id "MSTRG.141357"; transcript_id "MSTRG.141357.11"; exon_number "4";
chr4	StringTie	exon	138431126	138431206	1000	+	.	gene_id "MSTRG.141357"; transcript_id "MSTRG.141357.11"; exon_number "5";
chr4	StringTie	exon	138436413	138436850	1000	+	.	gene_id "MSTRG.141357"; transcript_id "MSTRG.141357.11"; exon_number "6";
chr4	StringTie	transcript	138429076	138436870	1000	+	.	gene_id "MSTRG.141357"; transcript_id "MSTRG.141357.15";
chr4	StringTie	exon	138429076	138429277	1000	+	.	gene_id "MSTRG.141357"; transcript_id "MSTRG.141357.15"; exon_number "1";
chr4	StringTie	exon	138431126	138431206	1000	+	.	gene_id "MSTRG.141357"; transcript_id "MSTRG.141357.15"; exon_number "2";
chr4	StringTie	exon	138436413	138436870	1000	+	.	gene_id "MSTRG.141357"; transcript_id "MSTRG.141357.15"; exon_number "3";
chr4	StringTie	transcript	138309622	138361543	1000	+	.	gene_id "MSTRG.141357"; transcript_id "MSTRG.141357.2";
chr4	StringTie	exon	138309622	138309847	1000	+	.	gene_id "MSTRG.141357"; transcript_id "MSTRG.141357.2"; exon_number "1";
chr4	StringTie	exon	138339012	138339257	1000	+	.	gene_id "MSTRG.141357"; transcript_id "MSTRG.141357.2"; exon_number "2";
chr4	StringTie	exon	138349718	138349850	1000	+	.	gene_id "MSTRG.141357"; transcript_id "MSTRG.141357.2"; exon_number "3";
chr4	StringTie	exon	138361296	138361543	1000	+	.	gene_id "MSTRG.141357"; transcript_id "MSTRG.141357.2"; exon_number "4";
chr4	StringTie	transcript	138309654	138314571	1000	+	.	gene_id "MSTRG.141357"; transcript_id "MSTRG.141357.3";
chr4	StringTie	exon	138309654	138309847	1000	+	.	gene_id "MSTRG.141357"; transcript_id "MSTRG.141357.3"; exon_number "1";
chr4	StringTie	exon	138313291	138313401	1000	+	.	gene_id "MSTRG.141357"; transcript_id "MSTRG.141357.3"; exon_number "2";
chr4	StringTie	exon	138313914	138314571	1000	+	.	gene_id "MSTRG.141357"; transcript_id "MSTRG.141357.3"; exon_number "3";
chr4	StringTie	transcript	138309654	138361769	1000	+	.	gene_id "MSTRG.141357"; transcript_id "MSTRG.141357.4";
chr4	StringTie	exon	138309654	138309847	1000	+	.	gene_id "MSTRG.141357"; transcript_id "MSTRG.141357.4"; exon_number "1";
chr4	StringTie	exon	138313291	138313324	1000	+	.	gene_id "MSTRG.141357"; transcript_id "MSTRG.141357.4"; exon_number "2";
chr4	StringTie	exon	138339012	138339257	1000	+	.	gene_id "MSTRG.141357"; transcript_id "MSTRG.141357.4"; exon_number "3";
chr4	StringTie	exon	138349718	138349850	1000	+	.	gene_id "MSTRG.141357"; transcript_id "MSTRG.141357.4"; exon_number "4";
chr4	StringTie	exon	138361296	138361769	1000	+	.	gene_id "MSTRG.141357"; transcript_id "MSTRG.141357.4"; exon_number "5";
chr4	StringTie	transcript	138309670	138361669	1000	+	.	gene_id "MSTRG.141357"; transcript_id "MSTRG.141357.5";
chr4	StringTie	exon	138309670	138309847	1000	+	.	gene_id "MSTRG.141357"; transcript_id "MSTRG.141357.5"; exon_number "1";
chr4	StringTie	exon	138313291	138313401	1000	+	.	gene_id "MSTRG.141357"; transcript_id "MSTRG.141357.5"; exon_number "2";
chr4	StringTie	exon	138339012	138339257	1000	+	.	gene_id "MSTRG.141357"; transcript_id "MSTRG.141357.5"; exon_number "3";
chr4	StringTie	exon	138346667	138346832	1000	+	.	gene_id "MSTRG.141357"; transcript_id "MSTRG.141357.5"; exon_number "4";
chr4	StringTie	exon	138349718	138349850	1000	+	.	gene_id "MSTRG.141357"; transcript_id "MSTRG.141357.5"; exon_number "5";
chr4	StringTie	exon	138361296	138361669	1000	+	.	gene_id "MSTRG.141357"; transcript_id "MSTRG.141357.5"; exon_number "6";
chr4	StringTie	transcript	138309696	138361492	1000	+	.	gene_id "MSTRG.141357"; transcript_id "MSTRG.141357.6";
chr4	StringTie	exon	138309696	138309847	1000	+	.	gene_id "MSTRG.141357"; transcript_id "MSTRG.141357.6"; exon_number "1";
chr4	StringTie	exon	138339012	138339257	1000	+	.	gene_id "MSTRG.141357"; transcript_id "MSTRG.141357.6"; exon_number "2";
chr4	StringTie	exon	138346667	138346832	1000	+	.	gene_id "MSTRG.141357"; transcript_id "MSTRG.141357.6"; exon_number "3";
chr4	StringTie	exon	138349718	138349850	1000	+	.	gene_id "MSTRG.141357"; transcript_id "MSTRG.141357.6"; exon_number "4";
chr4	StringTie	exon	138361296	138361492	1000	+	.	gene_id "MSTRG.141357"; transcript_id "MSTRG.141357.6"; exon_number "5";
chr4	StringTie	transcript	138309717	138314503	1000	+	.	gene_id "MSTRG.141357"; transcript_id "MSTRG.141357.9";
chr4	StringTie	exon	138309717	138309847	1000	+	.	gene_id "MSTRG.141357"; transcript_id "MSTRG.141357.9"; exon_number "1";
chr4	StringTie	exon	138313291	138313429	1000	+	.	gene_id "MSTRG.141357"; transcript_id "MSTRG.141357.9"; exon_number "2";
chr4	StringTie	exon	138313914	138314503	1000	+	.	gene_id "MSTRG.141357"; transcript_id "MSTRG.141357.9"; exon_number "3";
chr4	StringTie	transcript	138329055	138333800	1000	-	.	gene_id "MSTRG.141358"; transcript_id "MSTRG.141358.1";
chr4	StringTie	exon	138329055	138330715	1000	-	.	gene_id "MSTRG.141358"; transcript_id "MSTRG.141358.1"; exon_number "1";
chr4	StringTie	exon	138333623	138333800	1000	-	.	gene_id "MSTRG.141358"; transcript_id "MSTRG.141358.1"; exon_number "2";
chr4	StringTie	transcript	138336323	138409878	1000	-	.	gene_id "MSTRG.141359"; transcript_id "MSTRG.141359.1";
chr4	StringTie	exon	138336323	138336362	1000	-	.	gene_id "MSTRG.141359"; transcript_id "MSTRG.141359.1"; exon_number "1";
chr4	StringTie	exon	138337096	138337154	1000	-	.	gene_id "MSTRG.141359"; transcript_id "MSTRG.141359.1"; exon_number "2";
chr4	StringTie	exon	138345713	138345824	1000	-	.	gene_id "MSTRG.141359"; transcript_id "MSTRG.141359.1"; exon_number "3";
chr4	StringTie	exon	138360913	138361001	1000	-	.	gene_id "MSTRG.141359"; transcript_id "MSTRG.141359.1"; exon_number "4";
chr4	StringTie	exon	138387176	138387354	1000	-	.	gene_id "MSTRG.141359"; transcript_id "MSTRG.141359.1"; exon_number "5";
chr4	StringTie	exon	138395425	138395548	1000	-	.	gene_id "MSTRG.141359"; transcript_id "MSTRG.141359.1"; exon_number "6";
chr4	StringTie	exon	138409778	138409878	1000	-	.	gene_id "MSTRG.141359"; transcript_id "MSTRG.141359.1"; exon_number "7";
chr4	StringTie	transcript	138354057	138409795	1000	-	.	gene_id "MSTRG.141359"; transcript_id "MSTRG.141359.2";
chr4	StringTie	exon	138354057	138354237	1000	-	.	gene_id "MSTRG.141359"; transcript_id "MSTRG.141359.2"; exon_number "1";
chr4	StringTie	exon	138360913	138361001	1000	-	.	gene_id "MSTRG.141359"; transcript_id "MSTRG.141359.2"; exon_number "2";
chr4	StringTie	exon	138387176	138387354	1000	-	.	gene_id "MSTRG.141359"; transcript_id "MSTRG.141359.2"; exon_number "3";
chr4	StringTie	exon	138395425	138395548	1000	-	.	gene_id "MSTRG.141359"; transcript_id "MSTRG.141359.2"; exon_number "4";
chr4	StringTie	exon	138409778	138409795	1000	-	.	gene_id "MSTRG.141359"; transcript_id "MSTRG.141359.2"; exon_number "5";
chr1	StringTie	transcript	198429979	198434190	1000	.	.	gene_id "MSTRG.14136"; transcript_id "MSTRG.14136.1";
chr1	StringTie	exon	198429979	198434190	1000	.	.	gene_id "MSTRG.14136"; transcript_id "MSTRG.14136.1"; exon_number "1";
chr4	StringTie	transcript	138404852	138409978	1000	+	.	gene_id "MSTRG.141360"; transcript_id "MSTRG.141360.1";
chr4	StringTie	exon	138404852	138405658	1000	+	.	gene_id "MSTRG.141360"; transcript_id "MSTRG.141360.1"; exon_number "1";
chr4	StringTie	exon	138406519	138409978	1000	+	.	gene_id "MSTRG.141360"; transcript_id "MSTRG.141360.1"; exon_number "2";
chr4	StringTie	transcript	138057464	138098717	1000	+	.	gene_id "MSTRG.141361"; transcript_id "ENST00000510066"; gene_name "SLC7A11-AS1"; ref_gene_id "ENSG00000250033";
chr4	StringTie	exon	138057464	138057508	1000	+	.	gene_id "MSTRG.141361"; transcript_id "ENST00000510066"; exon_number "1"; gene_name "SLC7A11-AS1"; ref_gene_id "ENSG00000250033";
chr4	StringTie	exon	138062808	138062903	1000	+	.	gene_id "MSTRG.141361"; transcript_id "ENST00000510066"; exon_number "2"; gene_name "SLC7A11-AS1"; ref_gene_id "ENSG00000250033";
chr4	StringTie	exon	138090834	138090980	1000	+	.	gene_id "MSTRG.141361"; transcript_id "ENST00000510066"; exon_number "3"; gene_name "SLC7A11-AS1"; ref_gene_id "ENSG00000250033";
chr4	StringTie	exon	138098189	138098717	1000	+	.	gene_id "MSTRG.141361"; transcript_id "ENST00000510066"; exon_number "4"; gene_name "SLC7A11-AS1"; ref_gene_id "ENSG00000250033";
chr4	StringTie	transcript	138089014	138178177	1000	+	.	gene_id "MSTRG.141361"; transcript_id "ENST00000510767"; gene_name "SLC7A11-AS1"; ref_gene_id "ENSG00000250033";
chr4	StringTie	exon	138089014	138089306	1000	+	.	gene_id "MSTRG.141361"; transcript_id "ENST00000510767"; exon_number "1"; gene_name "SLC7A11-AS1"; ref_gene_id "ENSG00000250033";
chr4	StringTie	exon	138090834	138090980	1000	+	.	gene_id "MSTRG.141361"; transcript_id "ENST00000510767"; exon_number "2"; gene_name "SLC7A11-AS1"; ref_gene_id "ENSG00000250033";
chr4	StringTie	exon	138104507	138105791	1000	+	.	gene_id "MSTRG.141361"; transcript_id "ENST00000510767"; exon_number "3"; gene_name "SLC7A11-AS1"; ref_gene_id "ENSG00000250033";
chr4	StringTie	exon	138168717	138168818	1000	+	.	gene_id "MSTRG.141361"; transcript_id "ENST00000510767"; exon_number "4"; gene_name "SLC7A11-AS1"; ref_gene_id "ENSG00000250033";
chr4	StringTie	exon	138171533	138171706	1000	+	.	gene_id "MSTRG.141361"; transcript_id "ENST00000510767"; exon_number "5"; gene_name "SLC7A11-AS1"; ref_gene_id "ENSG00000250033";
chr4	StringTie	exon	138174472	138174607	1000	+	.	gene_id "MSTRG.141361"; transcript_id "ENST00000510767"; exon_number "6"; gene_name "SLC7A11-AS1"; ref_gene_id "ENSG00000250033";
chr4	StringTie	exon	138175661	138178177	1000	+	.	gene_id "MSTRG.141361"; transcript_id "ENST00000510767"; exon_number "7"; gene_name "SLC7A11-AS1"; ref_gene_id "ENSG00000250033";
chr4	StringTie	transcript	138171630	138174770	1000	+	.	gene_id "MSTRG.141361"; transcript_id "ENST00000512538"; gene_name "SLC7A11-AS1"; ref_gene_id "ENSG00000250033";
chr4	StringTie	exon	138171630	138171706	1000	+	.	gene_id "MSTRG.141361"; transcript_id "ENST00000512538"; exon_number "1"; gene_name "SLC7A11-AS1"; ref_gene_id "ENSG00000250033";
chr4	StringTie	exon	138174472	138174770	1000	+	.	gene_id "MSTRG.141361"; transcript_id "ENST00000512538"; exon_number "2"; gene_name "SLC7A11-AS1"; ref_gene_id "ENSG00000250033";
chr4	StringTie	transcript	138105395	138174577	1000	+	.	gene_id "MSTRG.141361"; transcript_id "ENST00000512786"; gene_name "SLC7A11-AS1"; ref_gene_id "ENSG00000250033";
chr4	StringTie	exon	138105395	138105791	1000	+	.	gene_id "MSTRG.141361"; transcript_id "ENST00000512786"; exon_number "1"; gene_name "SLC7A11-AS1"; ref_gene_id "ENSG00000250033";
chr4	StringTie	exon	138159808	138159892	1000	+	.	gene_id "MSTRG.141361"; transcript_id "ENST00000512786"; exon_number "2"; gene_name "SLC7A11-AS1"; ref_gene_id "ENSG00000250033";
chr4	StringTie	exon	138168717	138168818	1000	+	.	gene_id "MSTRG.141361"; transcript_id "ENST00000512786"; exon_number "3"; gene_name "SLC7A11-AS1"; ref_gene_id "ENSG00000250033";
chr4	StringTie	exon	138174472	138174577	1000	+	.	gene_id "MSTRG.141361"; transcript_id "ENST00000512786"; exon_number "4"; gene_name "SLC7A11-AS1"; ref_gene_id "ENSG00000250033";
chr4	StringTie	transcript	138105719	138169407	1000	+	.	gene_id "MSTRG.141361"; transcript_id "ENST00000514752"; gene_name "SLC7A11-AS1"; ref_gene_id "ENSG00000250033";
chr4	StringTie	exon	138105719	138105791	1000	+	.	gene_id "MSTRG.141361"; transcript_id "ENST00000514752"; exon_number "1"; gene_name "SLC7A11-AS1"; ref_gene_id "ENSG00000250033";
chr4	StringTie	exon	138168717	138169407	1000	+	.	gene_id "MSTRG.141361"; transcript_id "ENST00000514752"; exon_number "2"; gene_name "SLC7A11-AS1"; ref_gene_id "ENSG00000250033";
chr4	StringTie	transcript	138001631	138076979	1000	+	.	gene_id "MSTRG.141361"; transcript_id "MSTRG.141361.1";
chr4	StringTie	exon	138001631	138001676	1000	+	.	gene_id "MSTRG.141361"; transcript_id "MSTRG.141361.1"; exon_number "1";
chr4	StringTie	exon	138025234	138025344	1000	+	.	gene_id "MSTRG.141361"; transcript_id "MSTRG.141361.1"; exon_number "2";
chr4	StringTie	exon	138027557	138027692	1000	+	.	gene_id "MSTRG.141361"; transcript_id "MSTRG.141361.1"; exon_number "3";
chr4	StringTie	exon	138029493	138029602	1000	+	.	gene_id "MSTRG.141361"; transcript_id "MSTRG.141361.1"; exon_number "4";
chr4	StringTie	exon	138042607	138042736	1000	+	.	gene_id "MSTRG.141361"; transcript_id "MSTRG.141361.1"; exon_number "5";
chr4	StringTie	exon	138062808	138062903	1000	+	.	gene_id "MSTRG.141361"; transcript_id "MSTRG.141361.1"; exon_number "6";
chr4	StringTie	exon	138076748	138076979	1000	+	.	gene_id "MSTRG.141361"; transcript_id "MSTRG.141361.1"; exon_number "7";
chr4	StringTie	transcript	138089014	138109946	1000	+	.	gene_id "MSTRG.141361"; transcript_id "MSTRG.141361.10";
chr4	StringTie	exon	138089014	138089306	1000	+	.	gene_id "MSTRG.141361"; transcript_id "MSTRG.141361.10"; exon_number "1";
chr4	StringTie	exon	138090834	138090980	1000	+	.	gene_id "MSTRG.141361"; transcript_id "MSTRG.141361.10"; exon_number "2";
chr4	StringTie	exon	138104507	138105791	1000	+	.	gene_id "MSTRG.141361"; transcript_id "MSTRG.141361.10"; exon_number "3";
chr4	StringTie	exon	138109926	138109946	1000	+	.	gene_id "MSTRG.141361"; transcript_id "MSTRG.141361.10"; exon_number "4";
chr4	StringTie	transcript	138089024	138107159	1000	+	.	gene_id "MSTRG.141361"; transcript_id "MSTRG.141361.12";
chr4	StringTie	exon	138089024	138089306	1000	+	.	gene_id "MSTRG.141361"; transcript_id "MSTRG.141361.12"; exon_number "1";
chr4	StringTie	exon	138090834	138090980	1000	+	.	gene_id "MSTRG.141361"; transcript_id "MSTRG.141361.12"; exon_number "2";
chr4	StringTie	exon	138104507	138105791	1000	+	.	gene_id "MSTRG.141361"; transcript_id "MSTRG.141361.12"; exon_number "3";
chr4	StringTie	exon	138107118	138107159	1000	+	.	gene_id "MSTRG.141361"; transcript_id "MSTRG.141361.12"; exon_number "4";
chr4	StringTie	transcript	138089105	138174577	1000	+	.	gene_id "MSTRG.141361"; transcript_id "MSTRG.141361.13";
chr4	StringTie	exon	138089105	138090980	1000	+	.	gene_id "MSTRG.141361"; transcript_id "MSTRG.141361.13"; exon_number "1";
chr4	StringTie	exon	138104507	138105791	1000	+	.	gene_id "MSTRG.141361"; transcript_id "MSTRG.141361.13"; exon_number "2";
chr4	StringTie	exon	138159808	138159892	1000	+	.	gene_id "MSTRG.141361"; transcript_id "MSTRG.141361.13"; exon_number "3";
chr4	StringTie	exon	138168717	138168818	1000	+	.	gene_id "MSTRG.141361"; transcript_id "MSTRG.141361.13"; exon_number "4";
chr4	StringTie	exon	138174472	138174577	1000	+	.	gene_id "MSTRG.141361"; transcript_id "MSTRG.141361.13"; exon_number "5";
chr4	StringTie	transcript	138025324	138048489	1000	+	.	gene_id "MSTRG.141361"; transcript_id "MSTRG.141361.2";
chr4	StringTie	exon	138025324	138025344	1000	+	.	gene_id "MSTRG.141361"; transcript_id "MSTRG.141361.2"; exon_number "1";
chr4	StringTie	exon	138027557	138027692	1000	+	.	gene_id "MSTRG.141361"; transcript_id "MSTRG.141361.2"; exon_number "2";
chr4	StringTie	exon	138029493	138029602	1000	+	.	gene_id "MSTRG.141361"; transcript_id "MSTRG.141361.2"; exon_number "3";
chr4	StringTie	exon	138042607	138042736	1000	+	.	gene_id "MSTRG.141361"; transcript_id "MSTRG.141361.2"; exon_number "4";
chr4	StringTie	exon	138048465	138048489	1000	+	.	gene_id "MSTRG.141361"; transcript_id "MSTRG.141361.2"; exon_number "5";
chr4	StringTie	transcript	138027676	138062887	1000	+	.	gene_id "MSTRG.141361"; transcript_id "MSTRG.141361.3";
chr4	StringTie	exon	138027676	138027692	1000	+	.	gene_id "MSTRG.141361"; transcript_id "MSTRG.141361.3"; exon_number "1";
chr4	StringTie	exon	138029497	138029602	1000	+	.	gene_id "MSTRG.141361"; transcript_id "MSTRG.141361.3"; exon_number "2";
chr4	StringTie	exon	138042607	138042736	1000	+	.	gene_id "MSTRG.141361"; transcript_id "MSTRG.141361.3"; exon_number "3";
chr4	StringTie	exon	138062808	138062887	1000	+	.	gene_id "MSTRG.141361"; transcript_id "MSTRG.141361.3"; exon_number "4";
chr4	StringTie	transcript	138057348	138103748	1000	+	.	gene_id "MSTRG.141361"; transcript_id "MSTRG.141361.4";
chr4	StringTie	exon	138057348	138057508	1000	+	.	gene_id "MSTRG.141361"; transcript_id "MSTRG.141361.4"; exon_number "1";
chr4	StringTie	exon	138062808	138089559	1000	+	.	gene_id "MSTRG.141361"; transcript_id "MSTRG.141361.4"; exon_number "2";
chr4	StringTie	exon	138090834	138090980	1000	+	.	gene_id "MSTRG.141361"; transcript_id "MSTRG.141361.4"; exon_number "3";
chr4	StringTie	exon	138098189	138103748	1000	+	.	gene_id "MSTRG.141361"; transcript_id "MSTRG.141361.4"; exon_number "4";
chr4	StringTie	transcript	138057389	138077014	1000	+	.	gene_id "MSTRG.141361"; transcript_id "MSTRG.141361.5";
chr4	StringTie	exon	138057389	138057508	1000	+	.	gene_id "MSTRG.141361"; transcript_id "MSTRG.141361.5"; exon_number "1";
chr4	StringTie	exon	138062808	138062903	1000	+	.	gene_id "MSTRG.141361"; transcript_id "MSTRG.141361.5"; exon_number "2";
chr4	StringTie	exon	138076748	138077014	1000	+	.	gene_id "MSTRG.141361"; transcript_id "MSTRG.141361.5"; exon_number "3";
chr4	StringTie	transcript	138087443	138098873	1000	+	.	gene_id "MSTRG.141361"; transcript_id "MSTRG.141361.7";
chr4	StringTie	exon	138087443	138087957	1000	+	.	gene_id "MSTRG.141361"; transcript_id "MSTRG.141361.7"; exon_number "1";
chr4	StringTie	exon	138090834	138090980	1000	+	.	gene_id "MSTRG.141361"; transcript_id "MSTRG.141361.7"; exon_number "2";
chr4	StringTie	exon	138098189	138098873	1000	+	.	gene_id "MSTRG.141361"; transcript_id "MSTRG.141361.7"; exon_number "3";
chr4	StringTie	transcript	138088982	138098910	1000	+	.	gene_id "MSTRG.141361"; transcript_id "MSTRG.141361.8";
chr4	StringTie	exon	138088982	138089306	1000	+	.	gene_id "MSTRG.141361"; transcript_id "MSTRG.141361.8"; exon_number "1";
chr4	StringTie	exon	138090834	138090980	1000	+	.	gene_id "MSTRG.141361"; transcript_id "MSTRG.141361.8"; exon_number "2";
chr4	StringTie	exon	138098189	138098910	1000	+	.	gene_id "MSTRG.141361"; transcript_id "MSTRG.141361.8"; exon_number "3";
chr4	StringTie	transcript	138088983	138107150	1000	+	.	gene_id "MSTRG.141361"; transcript_id "MSTRG.141361.9";
chr4	StringTie	exon	138088983	138089306	1000	+	.	gene_id "MSTRG.141361"; transcript_id "MSTRG.141361.9"; exon_number "1";
chr4	StringTie	exon	138090834	138090980	1000	+	.	gene_id "MSTRG.141361"; transcript_id "MSTRG.141361.9"; exon_number "2";
chr4	StringTie	exon	138104507	138105791	1000	+	.	gene_id "MSTRG.141361"; transcript_id "MSTRG.141361.9"; exon_number "3";
chr4	StringTie	exon	138106517	138107150	1000	+	.	gene_id "MSTRG.141361"; transcript_id "MSTRG.141361.9"; exon_number "4";
chr4	StringTie	transcript	138032452	138049572	1000	-	.	gene_id "MSTRG.141362"; transcript_id "ENST00000503208"; gene_name "LINC00616"; ref_gene_id "ENSG00000248307";
chr4	StringTie	exon	138032452	138032516	1000	-	.	gene_id "MSTRG.141362"; transcript_id "ENST00000503208"; exon_number "1"; gene_name "LINC00616"; ref_gene_id "ENSG00000248307";
chr4	StringTie	exon	138047941	138047977	1000	-	.	gene_id "MSTRG.141362"; transcript_id "ENST00000503208"; exon_number "2"; gene_name "LINC00616"; ref_gene_id "ENSG00000248307";
chr4	StringTie	exon	138048380	138048606	1000	-	.	gene_id "MSTRG.141362"; transcript_id "ENST00000503208"; exon_number "3"; gene_name "LINC00616"; ref_gene_id "ENSG00000248307";
chr4	StringTie	exon	138049404	138049572	1000	-	.	gene_id "MSTRG.141362"; transcript_id "ENST00000503208"; exon_number "4"; gene_name "LINC00616"; ref_gene_id "ENSG00000248307";
chr4	StringTie	transcript	138032354	138091039	1000	-	.	gene_id "MSTRG.141362"; transcript_id "ENST00000505874"; gene_name "LINC00616"; ref_gene_id "ENSG00000248307";
chr4	StringTie	exon	138032354	138032516	1000	-	.	gene_id "MSTRG.141362"; transcript_id "ENST00000505874"; exon_number "1"; gene_name "LINC00616"; ref_gene_id "ENSG00000248307";
chr4	StringTie	exon	138090943	138091039	1000	-	.	gene_id "MSTRG.141362"; transcript_id "ENST00000505874"; exon_number "2"; gene_name "LINC00616"; ref_gene_id "ENSG00000248307";
chr4	StringTie	transcript	138098190	138130709	1000	-	.	gene_id "MSTRG.141362"; transcript_id "ENST00000512536"; gene_name "LINC00616"; ref_gene_id "ENSG00000248307";
chr4	StringTie	exon	138098190	138098272	1000	-	.	gene_id "MSTRG.141362"; transcript_id "ENST00000512536"; exon_number "1"; gene_name "LINC00616"; ref_gene_id "ENSG00000248307";
chr4	StringTie	exon	138123737	138123792	1000	-	.	gene_id "MSTRG.141362"; transcript_id "ENST00000512536"; exon_number "2"; gene_name "LINC00616"; ref_gene_id "ENSG00000248307";
chr4	StringTie	exon	138129373	138129510	1000	-	.	gene_id "MSTRG.141362"; transcript_id "ENST00000512536"; exon_number "3"; gene_name "LINC00616"; ref_gene_id "ENSG00000248307";
chr4	StringTie	exon	138130419	138130709	1000	-	.	gene_id "MSTRG.141362"; transcript_id "ENST00000512536"; exon_number "4"; gene_name "LINC00616"; ref_gene_id "ENSG00000248307";
chr4	StringTie	transcript	138115451	138130688	1000	-	.	gene_id "MSTRG.141362"; transcript_id "ENST00000513895"; gene_name "LINC00616"; ref_gene_id "ENSG00000248307";
chr4	StringTie	exon	138115451	138115568	1000	-	.	gene_id "MSTRG.141362"; transcript_id "ENST00000513895"; exon_number "1"; gene_name "LINC00616"; ref_gene_id "ENSG00000248307";
chr4	StringTie	exon	138123737	138123792	1000	-	.	gene_id "MSTRG.141362"; transcript_id "ENST00000513895"; exon_number "2"; gene_name "LINC00616"; ref_gene_id "ENSG00000248307";
chr4	StringTie	exon	138129373	138129510	1000	-	.	gene_id "MSTRG.141362"; transcript_id "ENST00000513895"; exon_number "3"; gene_name "LINC00616"; ref_gene_id "ENSG00000248307";
chr4	StringTie	exon	138130435	138130688	1000	-	.	gene_id "MSTRG.141362"; transcript_id "ENST00000513895"; exon_number "4"; gene_name "LINC00616"; ref_gene_id "ENSG00000248307";
chr4	StringTie	transcript	138027422	138130685	1000	-	.	gene_id "MSTRG.141362"; transcript_id "ENST00000514600"; gene_name "LINC00616"; ref_gene_id "ENSG00000248307";
chr4	StringTie	exon	138027422	138027887	1000	-	.	gene_id "MSTRG.141362"; transcript_id "ENST00000514600"; exon_number "1"; gene_name "LINC00616"; ref_gene_id "ENSG00000248307";
chr4	StringTie	exon	138028593	138028702	1000	-	.	gene_id "MSTRG.141362"; transcript_id "ENST00000514600"; exon_number "2"; gene_name "LINC00616"; ref_gene_id "ENSG00000248307";
chr4	StringTie	exon	138032173	138032516	1000	-	.	gene_id "MSTRG.141362"; transcript_id "ENST00000514600"; exon_number "3"; gene_name "LINC00616"; ref_gene_id "ENSG00000248307";
chr4	StringTie	exon	138048380	138048606	1000	-	.	gene_id "MSTRG.141362"; transcript_id "ENST00000514600"; exon_number "4"; gene_name "LINC00616"; ref_gene_id "ENSG00000248307";
chr4	StringTie	exon	138090943	138091039	1000	-	.	gene_id "MSTRG.141362"; transcript_id "ENST00000514600"; exon_number "5"; gene_name "LINC00616"; ref_gene_id "ENSG00000248307";
chr4	StringTie	exon	138095284	138095420	1000	-	.	gene_id "MSTRG.141362"; transcript_id "ENST00000514600"; exon_number "6"; gene_name "LINC00616"; ref_gene_id "ENSG00000248307";
chr4	StringTie	exon	138098159	138098272	1000	-	.	gene_id "MSTRG.141362"; transcript_id "ENST00000514600"; exon_number "7"; gene_name "LINC00616"; ref_gene_id "ENSG00000248307";
chr4	StringTie	exon	138098453	138098513	1000	-	.	gene_id "MSTRG.141362"; transcript_id "ENST00000514600"; exon_number "8"; gene_name "LINC00616"; ref_gene_id "ENSG00000248307";
chr4	StringTie	exon	138123737	138123792	1000	-	.	gene_id "MSTRG.141362"; transcript_id "ENST00000514600"; exon_number "9"; gene_name "LINC00616"; ref_gene_id "ENSG00000248307";
chr4	StringTie	exon	138129373	138129510	1000	-	.	gene_id "MSTRG.141362"; transcript_id "ENST00000514600"; exon_number "10"; gene_name "LINC00616"; ref_gene_id "ENSG00000248307";
chr4	StringTie	exon	138130419	138130685	1000	-	.	gene_id "MSTRG.141362"; transcript_id "ENST00000514600"; exon_number "11"; gene_name "LINC00616"; ref_gene_id "ENSG00000248307";
chr4	StringTie	transcript	138020815	138049435	1000	-	.	gene_id "MSTRG.141362"; transcript_id "MSTRG.141362.1";
chr4	StringTie	exon	138020815	138027887	1000	-	.	gene_id "MSTRG.141362"; transcript_id "MSTRG.141362.1"; exon_number "1";
chr4	StringTie	exon	138032173	138032516	1000	-	.	gene_id "MSTRG.141362"; transcript_id "MSTRG.141362.1"; exon_number "2";
chr4	StringTie	exon	138048380	138048606	1000	-	.	gene_id "MSTRG.141362"; transcript_id "MSTRG.141362.1"; exon_number "3";
chr4	StringTie	exon	138049404	138049435	1000	-	.	gene_id "MSTRG.141362"; transcript_id "MSTRG.141362.1"; exon_number "4";
chr4	StringTie	transcript	138081433	138098317	1000	-	.	gene_id "MSTRG.141362"; transcript_id "MSTRG.141362.10";
chr4	StringTie	exon	138081433	138081448	1000	-	.	gene_id "MSTRG.141362"; transcript_id "MSTRG.141362.10"; exon_number "1";
chr4	StringTie	exon	138090943	138091039	1000	-	.	gene_id "MSTRG.141362"; transcript_id "MSTRG.141362.10"; exon_number "2";
chr4	StringTie	exon	138097969	138098317	1000	-	.	gene_id "MSTRG.141362"; transcript_id "MSTRG.141362.10"; exon_number "3";
chr4	StringTie	transcript	138083239	138130709	1000	-	.	gene_id "MSTRG.141362"; transcript_id "MSTRG.141362.11";
chr4	StringTie	exon	138083239	138083433	1000	-	.	gene_id "MSTRG.141362"; transcript_id "MSTRG.141362.11"; exon_number "1";
chr4	StringTie	exon	138090943	138091039	1000	-	.	gene_id "MSTRG.141362"; transcript_id "MSTRG.141362.11"; exon_number "2";
chr4	StringTie	exon	138095284	138095420	1000	-	.	gene_id "MSTRG.141362"; transcript_id "MSTRG.141362.11"; exon_number "3";
chr4	StringTie	exon	138097969	138098272	1000	-	.	gene_id "MSTRG.141362"; transcript_id "MSTRG.141362.11"; exon_number "4";
chr4	StringTie	exon	138123737	138123792	1000	-	.	gene_id "MSTRG.141362"; transcript_id "MSTRG.141362.11"; exon_number "5";
chr4	StringTie	exon	138129373	138129510	1000	-	.	gene_id "MSTRG.141362"; transcript_id "MSTRG.141362.11"; exon_number "6";
chr4	StringTie	exon	138130419	138130709	1000	-	.	gene_id "MSTRG.141362"; transcript_id "MSTRG.141362.11"; exon_number "7";
chr4	StringTie	transcript	138089472	138091543	1000	-	.	gene_id "MSTRG.141362"; transcript_id "MSTRG.141362.12";
chr4	StringTie	exon	138089472	138089754	1000	-	.	gene_id "MSTRG.141362"; transcript_id "MSTRG.141362.12"; exon_number "1";
chr4	StringTie	exon	138090943	138091039	1000	-	.	gene_id "MSTRG.141362"; transcript_id "MSTRG.141362.12"; exon_number "2";
chr4	StringTie	exon	138091317	138091543	1000	-	.	gene_id "MSTRG.141362"; transcript_id "MSTRG.141362.12"; exon_number "3";
chr4	StringTie	transcript	138089472	138095418	1000	-	.	gene_id "MSTRG.141362"; transcript_id "MSTRG.141362.13";
chr4	StringTie	exon	138089472	138089751	1000	-	.	gene_id "MSTRG.141362"; transcript_id "MSTRG.141362.13"; exon_number "1";
chr4	StringTie	exon	138090943	138091039	1000	-	.	gene_id "MSTRG.141362"; transcript_id "MSTRG.141362.13"; exon_number "2";
chr4	StringTie	exon	138095284	138095418	1000	-	.	gene_id "MSTRG.141362"; transcript_id "MSTRG.141362.13"; exon_number "3";
chr4	StringTie	transcript	138089472	138130709	1000	-	.	gene_id "MSTRG.141362"; transcript_id "MSTRG.141362.14";
chr4	StringTie	exon	138089472	138089754	1000	-	.	gene_id "MSTRG.141362"; transcript_id "MSTRG.141362.14"; exon_number "1";
chr4	StringTie	exon	138090943	138091039	1000	-	.	gene_id "MSTRG.141362"; transcript_id "MSTRG.141362.14"; exon_number "2";
chr4	StringTie	exon	138097969	138098272	1000	-	.	gene_id "MSTRG.141362"; transcript_id "MSTRG.141362.14"; exon_number "3";
chr4	StringTie	exon	138123737	138123792	1000	-	.	gene_id "MSTRG.141362"; transcript_id "MSTRG.141362.14"; exon_number "4";
chr4	StringTie	exon	138129373	138129510	1000	-	.	gene_id "MSTRG.141362"; transcript_id "MSTRG.141362.14"; exon_number "5";
chr4	StringTie	exon	138130419	138130709	1000	-	.	gene_id "MSTRG.141362"; transcript_id "MSTRG.141362.14"; exon_number "6";
chr4	StringTie	transcript	138089529	138130709	1000	-	.	gene_id "MSTRG.141362"; transcript_id "MSTRG.141362.15";
chr4	StringTie	exon	138089529	138089754	1000	-	.	gene_id "MSTRG.141362"; transcript_id "MSTRG.141362.15"; exon_number "1";
chr4	StringTie	exon	138090943	138091039	1000	-	.	gene_id "MSTRG.141362"; transcript_id "MSTRG.141362.15"; exon_number "2";
chr4	StringTie	exon	138095284	138095420	1000	-	.	gene_id "MSTRG.141362"; transcript_id "MSTRG.141362.15"; exon_number "3";
chr4	StringTie	exon	138097969	138098272	1000	-	.	gene_id "MSTRG.141362"; transcript_id "MSTRG.141362.15"; exon_number "4";
chr4	StringTie	exon	138123737	138123792	1000	-	.	gene_id "MSTRG.141362"; transcript_id "MSTRG.141362.15"; exon_number "5";
chr4	StringTie	exon	138129373	138129510	1000	-	.	gene_id "MSTRG.141362"; transcript_id "MSTRG.141362.15"; exon_number "6";
chr4	StringTie	exon	138130419	138130709	1000	-	.	gene_id "MSTRG.141362"; transcript_id "MSTRG.141362.15"; exon_number "7";
chr4	StringTie	transcript	138123757	138141407	1000	-	.	gene_id "MSTRG.141362"; transcript_id "MSTRG.141362.18";
chr4	StringTie	exon	138123757	138123792	1000	-	.	gene_id "MSTRG.141362"; transcript_id "MSTRG.141362.18"; exon_number "1";
chr4	StringTie	exon	138129373	138129510	1000	-	.	gene_id "MSTRG.141362"; transcript_id "MSTRG.141362.18"; exon_number "2";
chr4	StringTie	exon	138141146	138141407	1000	-	.	gene_id "MSTRG.141362"; transcript_id "MSTRG.141362.18"; exon_number "3";
chr4	StringTie	transcript	138024872	138048606	1000	-	.	gene_id "MSTRG.141362"; transcript_id "MSTRG.141362.2";
chr4	StringTie	exon	138024872	138026244	1000	-	.	gene_id "MSTRG.141362"; transcript_id "MSTRG.141362.2"; exon_number "1";
chr4	StringTie	exon	138032173	138032516	1000	-	.	gene_id "MSTRG.141362"; transcript_id "MSTRG.141362.2"; exon_number "2";
chr4	StringTie	exon	138048380	138048606	1000	-	.	gene_id "MSTRG.141362"; transcript_id "MSTRG.141362.2"; exon_number "3";
chr4	StringTie	transcript	138024878	138049572	1000	-	.	gene_id "MSTRG.141362"; transcript_id "MSTRG.141362.3";
chr4	StringTie	exon	138024878	138027887	1000	-	.	gene_id "MSTRG.141362"; transcript_id "MSTRG.141362.3"; exon_number "1";
chr4	StringTie	exon	138032173	138032516	1000	-	.	gene_id "MSTRG.141362"; transcript_id "MSTRG.141362.3"; exon_number "2";
chr4	StringTie	exon	138047941	138047977	1000	-	.	gene_id "MSTRG.141362"; transcript_id "MSTRG.141362.3"; exon_number "3";
chr4	StringTie	exon	138048380	138048606	1000	-	.	gene_id "MSTRG.141362"; transcript_id "MSTRG.141362.3"; exon_number "4";
chr4	StringTie	exon	138049404	138049572	1000	-	.	gene_id "MSTRG.141362"; transcript_id "MSTRG.141362.3"; exon_number "5";
chr4	StringTie	transcript	138032354	138091558	1000	-	.	gene_id "MSTRG.141362"; transcript_id "MSTRG.141362.5";
chr4	StringTie	exon	138032354	138032516	1000	-	.	gene_id "MSTRG.141362"; transcript_id "MSTRG.141362.5"; exon_number "1";
chr4	StringTie	exon	138090943	138091039	1000	-	.	gene_id "MSTRG.141362"; transcript_id "MSTRG.141362.5"; exon_number "2";
chr4	StringTie	exon	138091317	138091558	1000	-	.	gene_id "MSTRG.141362"; transcript_id "MSTRG.141362.5"; exon_number "3";
chr4	StringTie	transcript	138032354	138130709	1000	-	.	gene_id "MSTRG.141362"; transcript_id "MSTRG.141362.6";
chr4	StringTie	exon	138032354	138032516	1000	-	.	gene_id "MSTRG.141362"; transcript_id "MSTRG.141362.6"; exon_number "1";
chr4	StringTie	exon	138090943	138091039	1000	-	.	gene_id "MSTRG.141362"; transcript_id "MSTRG.141362.6"; exon_number "2";
chr4	StringTie	exon	138097969	138098272	1000	-	.	gene_id "MSTRG.141362"; transcript_id "MSTRG.141362.6"; exon_number "3";
chr4	StringTie	exon	138123737	138123792	1000	-	.	gene_id "MSTRG.141362"; transcript_id "MSTRG.141362.6"; exon_number "4";
chr4	StringTie	exon	138129373	138129510	1000	-	.	gene_id "MSTRG.141362"; transcript_id "MSTRG.141362.6"; exon_number "5";
chr4	StringTie	exon	138130419	138130709	1000	-	.	gene_id "MSTRG.141362"; transcript_id "MSTRG.141362.6"; exon_number "6";
chr4	StringTie	transcript	138078999	138130709	1000	-	.	gene_id "MSTRG.141362"; transcript_id "MSTRG.141362.9";
chr4	StringTie	exon	138078999	138081448	1000	-	.	gene_id "MSTRG.141362"; transcript_id "MSTRG.141362.9"; exon_number "1";
chr4	StringTie	exon	138090943	138091039	1000	-	.	gene_id "MSTRG.141362"; transcript_id "MSTRG.141362.9"; exon_number "2";
chr4	StringTie	exon	138095284	138095420	1000	-	.	gene_id "MSTRG.141362"; transcript_id "MSTRG.141362.9"; exon_number "3";
chr4	StringTie	exon	138097969	138098272	1000	-	.	gene_id "MSTRG.141362"; transcript_id "MSTRG.141362.9"; exon_number "4";
chr4	StringTie	exon	138123737	138123792	1000	-	.	gene_id "MSTRG.141362"; transcript_id "MSTRG.141362.9"; exon_number "5";
chr4	StringTie	exon	138129373	138129510	1000	-	.	gene_id "MSTRG.141362"; transcript_id "MSTRG.141362.9"; exon_number "6";
chr4	StringTie	exon	138130419	138130709	1000	-	.	gene_id "MSTRG.141362"; transcript_id "MSTRG.141362.9"; exon_number "7";
chr4	StringTie	transcript	138150561	138150777	1000	.	.	gene_id "MSTRG.141363"; transcript_id "MSTRG.141363.1";
chr4	StringTie	exon	138150561	138150777	1000	.	.	gene_id "MSTRG.141363"; transcript_id "MSTRG.141363.1"; exon_number "1";
chr4	StringTie	transcript	138164097	138242349	1000	-	.	gene_id "MSTRG.141364"; transcript_id "ENST00000280612"; gene_name "SLC7A11"; ref_gene_id "ENSG00000151012";
chr4	StringTie	exon	138164097	138172017	1000	-	.	gene_id "MSTRG.141364"; transcript_id "ENST00000280612"; exon_number "1"; gene_name "SLC7A11"; ref_gene_id "ENSG00000151012";
chr4	StringTie	exon	138179217	138179394	1000	-	.	gene_id "MSTRG.141364"; transcript_id "ENST00000280612"; exon_number "2"; gene_name "SLC7A11"; ref_gene_id "ENSG00000151012";
chr4	StringTie	exon	138180641	138180790	1000	-	.	gene_id "MSTRG.141364"; transcript_id "ENST00000280612"; exon_number "3"; gene_name "SLC7A11"; ref_gene_id "ENSG00000151012";
chr4	StringTie	exon	138182297	138182393	1000	-	.	gene_id "MSTRG.141364"; transcript_id "ENST00000280612"; exon_number "4"; gene_name "SLC7A11"; ref_gene_id "ENSG00000151012";
chr4	StringTie	exon	138183202	138183305	1000	-	.	gene_id "MSTRG.141364"; transcript_id "ENST00000280612"; exon_number "5"; gene_name "SLC7A11"; ref_gene_id "ENSG00000151012";
chr4	StringTie	exon	138185121	138185244	1000	-	.	gene_id "MSTRG.141364"; transcript_id "ENST00000280612"; exon_number "6"; gene_name "SLC7A11"; ref_gene_id "ENSG00000151012";
chr4	StringTie	exon	138214585	138214629	1000	-	.	gene_id "MSTRG.141364"; transcript_id "ENST00000280612"; exon_number "7"; gene_name "SLC7A11"; ref_gene_id "ENSG00000151012";
chr4	StringTie	exon	138219266	138219365	1000	-	.	gene_id "MSTRG.141364"; transcript_id "ENST00000280612"; exon_number "8"; gene_name "SLC7A11"; ref_gene_id "ENSG00000151012";
chr4	StringTie	exon	138223199	138223324	1000	-	.	gene_id "MSTRG.141364"; transcript_id "ENST00000280612"; exon_number "9"; gene_name "SLC7A11"; ref_gene_id "ENSG00000151012";
chr4	StringTie	exon	138232267	138232382	1000	-	.	gene_id "MSTRG.141364"; transcript_id "ENST00000280612"; exon_number "10"; gene_name "SLC7A11"; ref_gene_id "ENSG00000151012";
chr4	StringTie	exon	138236325	138236451	1000	-	.	gene_id "MSTRG.141364"; transcript_id "ENST00000280612"; exon_number "11"; gene_name "SLC7A11"; ref_gene_id "ENSG00000151012";
chr4	StringTie	exon	138241793	138242349	1000	-	.	gene_id "MSTRG.141364"; transcript_id "ENST00000280612"; exon_number "12"; gene_name "SLC7A11"; ref_gene_id "ENSG00000151012";
chr4	StringTie	transcript	138171844	138223244	1000	-	.	gene_id "MSTRG.141364"; transcript_id "ENST00000509248"; gene_name "SLC7A11"; ref_gene_id "ENSG00000151012";
chr4	StringTie	exon	138171844	138172017	1000	-	.	gene_id "MSTRG.141364"; transcript_id "ENST00000509248"; exon_number "1"; gene_name "SLC7A11"; ref_gene_id "ENSG00000151012";
chr4	StringTie	exon	138179217	138179394	1000	-	.	gene_id "MSTRG.141364"; transcript_id "ENST00000509248"; exon_number "2"; gene_name "SLC7A11"; ref_gene_id "ENSG00000151012";
chr4	StringTie	exon	138180641	138180790	1000	-	.	gene_id "MSTRG.141364"; transcript_id "ENST00000509248"; exon_number "3"; gene_name "SLC7A11"; ref_gene_id "ENSG00000151012";
chr4	StringTie	exon	138183202	138183305	1000	-	.	gene_id "MSTRG.141364"; transcript_id "ENST00000509248"; exon_number "4"; gene_name "SLC7A11"; ref_gene_id "ENSG00000151012";
chr4	StringTie	exon	138214585	138214629	1000	-	.	gene_id "MSTRG.141364"; transcript_id "ENST00000509248"; exon_number "5"; gene_name "SLC7A11"; ref_gene_id "ENSG00000151012";
chr4	StringTie	exon	138219266	138219365	1000	-	.	gene_id "MSTRG.141364"; transcript_id "ENST00000509248"; exon_number "6"; gene_name "SLC7A11"; ref_gene_id "ENSG00000151012";
chr4	StringTie	exon	138223199	138223244	1000	-	.	gene_id "MSTRG.141364"; transcript_id "ENST00000509248"; exon_number "7"; gene_name "SLC7A11"; ref_gene_id "ENSG00000151012";
chr4	StringTie	transcript	138163838	138252221	1000	-	.	gene_id "MSTRG.141364"; transcript_id "MSTRG.141364.1";
chr4	StringTie	exon	138163838	138172017	1000	-	.	gene_id "MSTRG.141364"; transcript_id "MSTRG.141364.1"; exon_number "1";
chr4	StringTie	exon	138179217	138179394	1000	-	.	gene_id "MSTRG.141364"; transcript_id "MSTRG.141364.1"; exon_number "2";
chr4	StringTie	exon	138180641	138180790	1000	-	.	gene_id "MSTRG.141364"; transcript_id "MSTRG.141364.1"; exon_number "3";
chr4	StringTie	exon	138182297	138182393	1000	-	.	gene_id "MSTRG.141364"; transcript_id "MSTRG.141364.1"; exon_number "4";
chr4	StringTie	exon	138183202	138183305	1000	-	.	gene_id "MSTRG.141364"; transcript_id "MSTRG.141364.1"; exon_number "5";
chr4	StringTie	exon	138185121	138185244	1000	-	.	gene_id "MSTRG.141364"; transcript_id "MSTRG.141364.1"; exon_number "6";
chr4	StringTie	exon	138214585	138214629	1000	-	.	gene_id "MSTRG.141364"; transcript_id "MSTRG.141364.1"; exon_number "7";
chr4	StringTie	exon	138219266	138219365	1000	-	.	gene_id "MSTRG.141364"; transcript_id "MSTRG.141364.1"; exon_number "8";
chr4	StringTie	exon	138223199	138223324	1000	-	.	gene_id "MSTRG.141364"; transcript_id "MSTRG.141364.1"; exon_number "9";
chr4	StringTie	exon	138232267	138232382	1000	-	.	gene_id "MSTRG.141364"; transcript_id "MSTRG.141364.1"; exon_number "10";
chr4	StringTie	exon	138236325	138236451	1000	-	.	gene_id "MSTRG.141364"; transcript_id "MSTRG.141364.1"; exon_number "11";
chr4	StringTie	exon	138241793	138242061	1000	-	.	gene_id "MSTRG.141364"; transcript_id "MSTRG.141364.1"; exon_number "12";
chr4	StringTie	exon	138252039	138252221	1000	-	.	gene_id "MSTRG.141364"; transcript_id "MSTRG.141364.1"; exon_number "13";
chr4	StringTie	transcript	138164093	138178852	1000	-	.	gene_id "MSTRG.141364"; transcript_id "MSTRG.141364.10";
chr4	StringTie	exon	138164093	138172017	1000	-	.	gene_id "MSTRG.141364"; transcript_id "MSTRG.141364.10"; exon_number "1";
chr4	StringTie	exon	138178706	138178852	1000	-	.	gene_id "MSTRG.141364"; transcript_id "MSTRG.141364.10"; exon_number "2";
chr4	StringTie	transcript	138164093	138200342	1000	-	.	gene_id "MSTRG.141364"; transcript_id "MSTRG.141364.11";
chr4	StringTie	exon	138164093	138172017	1000	-	.	gene_id "MSTRG.141364"; transcript_id "MSTRG.141364.11"; exon_number "1";
chr4	StringTie	exon	138179217	138179394	1000	-	.	gene_id "MSTRG.141364"; transcript_id "MSTRG.141364.11"; exon_number "2";
chr4	StringTie	exon	138180641	138180790	1000	-	.	gene_id "MSTRG.141364"; transcript_id "MSTRG.141364.11"; exon_number "3";
chr4	StringTie	exon	138182297	138182393	1000	-	.	gene_id "MSTRG.141364"; transcript_id "MSTRG.141364.11"; exon_number "4";
chr4	StringTie	exon	138183202	138183305	1000	-	.	gene_id "MSTRG.141364"; transcript_id "MSTRG.141364.11"; exon_number "5";
chr4	StringTie	exon	138199373	138200342	1000	-	.	gene_id "MSTRG.141364"; transcript_id "MSTRG.141364.11"; exon_number "6";
chr4	StringTie	transcript	138164093	138192203	1000	-	.	gene_id "MSTRG.141364"; transcript_id "MSTRG.141364.12";
chr4	StringTie	exon	138164093	138164497	1000	-	.	gene_id "MSTRG.141364"; transcript_id "MSTRG.141364.12"; exon_number "1";
chr4	StringTie	exon	138179217	138179394	1000	-	.	gene_id "MSTRG.141364"; transcript_id "MSTRG.141364.12"; exon_number "2";
chr4	StringTie	exon	138180641	138180790	1000	-	.	gene_id "MSTRG.141364"; transcript_id "MSTRG.141364.12"; exon_number "3";
chr4	StringTie	exon	138182297	138182393	1000	-	.	gene_id "MSTRG.141364"; transcript_id "MSTRG.141364.12"; exon_number "4";
chr4	StringTie	exon	138183202	138183305	1000	-	.	gene_id "MSTRG.141364"; transcript_id "MSTRG.141364.12"; exon_number "5";
chr4	StringTie	exon	138185121	138185244	1000	-	.	gene_id "MSTRG.141364"; transcript_id "MSTRG.141364.12"; exon_number "6";
chr4	StringTie	exon	138192157	138192203	1000	-	.	gene_id "MSTRG.141364"; transcript_id "MSTRG.141364.12"; exon_number "7";
chr4	StringTie	transcript	138164093	138196628	1000	-	.	gene_id "MSTRG.141364"; transcript_id "MSTRG.141364.13";
chr4	StringTie	exon	138164093	138172015	1000	-	.	gene_id "MSTRG.141364"; transcript_id "MSTRG.141364.13"; exon_number "1";
chr4	StringTie	exon	138179217	138179394	1000	-	.	gene_id "MSTRG.141364"; transcript_id "MSTRG.141364.13"; exon_number "2";
chr4	StringTie	exon	138180641	138180790	1000	-	.	gene_id "MSTRG.141364"; transcript_id "MSTRG.141364.13"; exon_number "3";
chr4	StringTie	exon	138182297	138182393	1000	-	.	gene_id "MSTRG.141364"; transcript_id "MSTRG.141364.13"; exon_number "4";
chr4	StringTie	exon	138183202	138183305	1000	-	.	gene_id "MSTRG.141364"; transcript_id "MSTRG.141364.13"; exon_number "5";
chr4	StringTie	exon	138185121	138185244	1000	-	.	gene_id "MSTRG.141364"; transcript_id "MSTRG.141364.13"; exon_number "6";
chr4	StringTie	exon	138196439	138196628	1000	-	.	gene_id "MSTRG.141364"; transcript_id "MSTRG.141364.13"; exon_number "7";
chr4	StringTie	transcript	138164093	138192320	1000	-	.	gene_id "MSTRG.141364"; transcript_id "MSTRG.141364.14";
chr4	StringTie	exon	138164093	138172017	1000	-	.	gene_id "MSTRG.141364"; transcript_id "MSTRG.141364.14"; exon_number "1";
chr4	StringTie	exon	138179217	138179394	1000	-	.	gene_id "MSTRG.141364"; transcript_id "MSTRG.141364.14"; exon_number "2";
chr4	StringTie	exon	138180641	138180790	1000	-	.	gene_id "MSTRG.141364"; transcript_id "MSTRG.141364.14"; exon_number "3";
chr4	StringTie	exon	138182297	138182393	1000	-	.	gene_id "MSTRG.141364"; transcript_id "MSTRG.141364.14"; exon_number "4";
chr4	StringTie	exon	138183202	138183305	1000	-	.	gene_id "MSTRG.141364"; transcript_id "MSTRG.141364.14"; exon_number "5";
chr4	StringTie	exon	138185121	138185244	1000	-	.	gene_id "MSTRG.141364"; transcript_id "MSTRG.141364.14"; exon_number "6";
chr4	StringTie	exon	138191360	138191415	1000	-	.	gene_id "MSTRG.141364"; transcript_id "MSTRG.141364.14"; exon_number "7";
chr4	StringTie	exon	138192157	138192320	1000	-	.	gene_id "MSTRG.141364"; transcript_id "MSTRG.141364.14"; exon_number "8";
chr4	StringTie	transcript	138164093	138261566	1000	-	.	gene_id "MSTRG.141364"; transcript_id "MSTRG.141364.15";
chr4	StringTie	exon	138164093	138172017	1000	-	.	gene_id "MSTRG.141364"; transcript_id "MSTRG.141364.15"; exon_number "1";
chr4	StringTie	exon	138179217	138179394	1000	-	.	gene_id "MSTRG.141364"; transcript_id "MSTRG.141364.15"; exon_number "2";
chr4	StringTie	exon	138180641	138180790	1000	-	.	gene_id "MSTRG.141364"; transcript_id "MSTRG.141364.15"; exon_number "3";
chr4	StringTie	exon	138182297	138182393	1000	-	.	gene_id "MSTRG.141364"; transcript_id "MSTRG.141364.15"; exon_number "4";
chr4	StringTie	exon	138183202	138183305	1000	-	.	gene_id "MSTRG.141364"; transcript_id "MSTRG.141364.15"; exon_number "5";
chr4	StringTie	exon	138185121	138185244	1000	-	.	gene_id "MSTRG.141364"; transcript_id "MSTRG.141364.15"; exon_number "6";
chr4	StringTie	exon	138214585	138214629	1000	-	.	gene_id "MSTRG.141364"; transcript_id "MSTRG.141364.15"; exon_number "7";
chr4	StringTie	exon	138219266	138219365	1000	-	.	gene_id "MSTRG.141364"; transcript_id "MSTRG.141364.15"; exon_number "8";
chr4	StringTie	exon	138223199	138223324	1000	-	.	gene_id "MSTRG.141364"; transcript_id "MSTRG.141364.15"; exon_number "9";
chr4	StringTie	exon	138232267	138232382	1000	-	.	gene_id "MSTRG.141364"; transcript_id "MSTRG.141364.15"; exon_number "10";
chr4	StringTie	exon	138236325	138236451	1000	-	.	gene_id "MSTRG.141364"; transcript_id "MSTRG.141364.15"; exon_number "11";
chr4	StringTie	exon	138241793	138242061	1000	-	.	gene_id "MSTRG.141364"; transcript_id "MSTRG.141364.15"; exon_number "12";
chr4	StringTie	exon	138261467	138261566	1000	-	.	gene_id "MSTRG.141364"; transcript_id "MSTRG.141364.15"; exon_number "13";
chr4	StringTie	transcript	138171801	138236421	1000	-	.	gene_id "MSTRG.141364"; transcript_id "MSTRG.141364.17";
chr4	StringTie	exon	138171801	138172017	1000	-	.	gene_id "MSTRG.141364"; transcript_id "MSTRG.141364.17"; exon_number "1";
chr4	StringTie	exon	138179217	138179394	1000	-	.	gene_id "MSTRG.141364"; transcript_id "MSTRG.141364.17"; exon_number "2";
chr4	StringTie	exon	138180641	138180790	1000	-	.	gene_id "MSTRG.141364"; transcript_id "MSTRG.141364.17"; exon_number "3";
chr4	StringTie	exon	138182297	138182393	1000	-	.	gene_id "MSTRG.141364"; transcript_id "MSTRG.141364.17"; exon_number "4";
chr4	StringTie	exon	138183202	138183305	1000	-	.	gene_id "MSTRG.141364"; transcript_id "MSTRG.141364.17"; exon_number "5";
chr4	StringTie	exon	138214585	138214629	1000	-	.	gene_id "MSTRG.141364"; transcript_id "MSTRG.141364.17"; exon_number "6";
chr4	StringTie	exon	138219266	138219365	1000	-	.	gene_id "MSTRG.141364"; transcript_id "MSTRG.141364.17"; exon_number "7";
chr4	StringTie	exon	138223199	138223324	1000	-	.	gene_id "MSTRG.141364"; transcript_id "MSTRG.141364.17"; exon_number "8";
chr4	StringTie	exon	138232267	138232382	1000	-	.	gene_id "MSTRG.141364"; transcript_id "MSTRG.141364.17"; exon_number "9";
chr4	StringTie	exon	138236325	138236421	1000	-	.	gene_id "MSTRG.141364"; transcript_id "MSTRG.141364.17"; exon_number "10";
chr4	StringTie	transcript	138207306	138249390	1000	-	.	gene_id "MSTRG.141364"; transcript_id "MSTRG.141364.19";
chr4	StringTie	exon	138207306	138211839	1000	-	.	gene_id "MSTRG.141364"; transcript_id "MSTRG.141364.19"; exon_number "1";
chr4	StringTie	exon	138214585	138214629	1000	-	.	gene_id "MSTRG.141364"; transcript_id "MSTRG.141364.19"; exon_number "2";
chr4	StringTie	exon	138219266	138219365	1000	-	.	gene_id "MSTRG.141364"; transcript_id "MSTRG.141364.19"; exon_number "3";
chr4	StringTie	exon	138223199	138223324	1000	-	.	gene_id "MSTRG.141364"; transcript_id "MSTRG.141364.19"; exon_number "4";
chr4	StringTie	exon	138232267	138232382	1000	-	.	gene_id "MSTRG.141364"; transcript_id "MSTRG.141364.19"; exon_number "5";
chr4	StringTie	exon	138236325	138236451	1000	-	.	gene_id "MSTRG.141364"; transcript_id "MSTRG.141364.19"; exon_number "6";
chr4	StringTie	exon	138241793	138242061	1000	-	.	gene_id "MSTRG.141364"; transcript_id "MSTRG.141364.19"; exon_number "7";
chr4	StringTie	exon	138249276	138249390	1000	-	.	gene_id "MSTRG.141364"; transcript_id "MSTRG.141364.19"; exon_number "8";
chr4	StringTie	transcript	138164004	138242607	1000	-	.	gene_id "MSTRG.141364"; transcript_id "MSTRG.141364.2";
chr4	StringTie	exon	138164004	138172017	1000	-	.	gene_id "MSTRG.141364"; transcript_id "MSTRG.141364.2"; exon_number "1";
chr4	StringTie	exon	138179217	138179394	1000	-	.	gene_id "MSTRG.141364"; transcript_id "MSTRG.141364.2"; exon_number "2";
chr4	StringTie	exon	138180641	138180790	1000	-	.	gene_id "MSTRG.141364"; transcript_id "MSTRG.141364.2"; exon_number "3";
chr4	StringTie	exon	138183202	138183305	1000	-	.	gene_id "MSTRG.141364"; transcript_id "MSTRG.141364.2"; exon_number "4";
chr4	StringTie	exon	138185121	138185244	1000	-	.	gene_id "MSTRG.141364"; transcript_id "MSTRG.141364.2"; exon_number "5";
chr4	StringTie	exon	138214585	138214629	1000	-	.	gene_id "MSTRG.141364"; transcript_id "MSTRG.141364.2"; exon_number "6";
chr4	StringTie	exon	138219266	138219365	1000	-	.	gene_id "MSTRG.141364"; transcript_id "MSTRG.141364.2"; exon_number "7";
chr4	StringTie	exon	138223199	138223324	1000	-	.	gene_id "MSTRG.141364"; transcript_id "MSTRG.141364.2"; exon_number "8";
chr4	StringTie	exon	138232267	138232382	1000	-	.	gene_id "MSTRG.141364"; transcript_id "MSTRG.141364.2"; exon_number "9";
chr4	StringTie	exon	138236325	138236451	1000	-	.	gene_id "MSTRG.141364"; transcript_id "MSTRG.141364.2"; exon_number "10";
chr4	StringTie	exon	138241793	138242607	1000	-	.	gene_id "MSTRG.141364"; transcript_id "MSTRG.141364.2"; exon_number "11";
chr4	StringTie	transcript	138225193	138249333	1000	-	.	gene_id "MSTRG.141364"; transcript_id "MSTRG.141364.20";
chr4	StringTie	exon	138225193	138232144	1000	-	.	gene_id "MSTRG.141364"; transcript_id "MSTRG.141364.20"; exon_number "1";
chr4	StringTie	exon	138232267	138232382	1000	-	.	gene_id "MSTRG.141364"; transcript_id "MSTRG.141364.20"; exon_number "2";
chr4	StringTie	exon	138236325	138236451	1000	-	.	gene_id "MSTRG.141364"; transcript_id "MSTRG.141364.20"; exon_number "3";
chr4	StringTie	exon	138241793	138242061	1000	-	.	gene_id "MSTRG.141364"; transcript_id "MSTRG.141364.20"; exon_number "4";
chr4	StringTie	exon	138249276	138249333	1000	-	.	gene_id "MSTRG.141364"; transcript_id "MSTRG.141364.20"; exon_number "5";
chr4	StringTie	transcript	138164011	138256743	1000	-	.	gene_id "MSTRG.141364"; transcript_id "MSTRG.141364.3";
chr4	StringTie	exon	138164011	138172017	1000	-	.	gene_id "MSTRG.141364"; transcript_id "MSTRG.141364.3"; exon_number "1";
chr4	StringTie	exon	138179217	138179394	1000	-	.	gene_id "MSTRG.141364"; transcript_id "MSTRG.141364.3"; exon_number "2";
chr4	StringTie	exon	138180641	138180790	1000	-	.	gene_id "MSTRG.141364"; transcript_id "MSTRG.141364.3"; exon_number "3";
chr4	StringTie	exon	138182297	138182393	1000	-	.	gene_id "MSTRG.141364"; transcript_id "MSTRG.141364.3"; exon_number "4";
chr4	StringTie	exon	138183202	138183305	1000	-	.	gene_id "MSTRG.141364"; transcript_id "MSTRG.141364.3"; exon_number "5";
chr4	StringTie	exon	138185121	138185244	1000	-	.	gene_id "MSTRG.141364"; transcript_id "MSTRG.141364.3"; exon_number "6";
chr4	StringTie	exon	138191360	138195119	1000	-	.	gene_id "MSTRG.141364"; transcript_id "MSTRG.141364.3"; exon_number "7";
chr4	StringTie	exon	138214585	138214629	1000	-	.	gene_id "MSTRG.141364"; transcript_id "MSTRG.141364.3"; exon_number "8";
chr4	StringTie	exon	138219266	138219365	1000	-	.	gene_id "MSTRG.141364"; transcript_id "MSTRG.141364.3"; exon_number "9";
chr4	StringTie	exon	138223199	138223324	1000	-	.	gene_id "MSTRG.141364"; transcript_id "MSTRG.141364.3"; exon_number "10";
chr4	StringTie	exon	138232267	138232382	1000	-	.	gene_id "MSTRG.141364"; transcript_id "MSTRG.141364.3"; exon_number "11";
chr4	StringTie	exon	138236325	138236451	1000	-	.	gene_id "MSTRG.141364"; transcript_id "MSTRG.141364.3"; exon_number "12";
chr4	StringTie	exon	138241793	138242061	1000	-	.	gene_id "MSTRG.141364"; transcript_id "MSTRG.141364.3"; exon_number "13";
chr4	StringTie	exon	138256307	138256743	1000	-	.	gene_id "MSTRG.141364"; transcript_id "MSTRG.141364.3"; exon_number "14";
chr4	StringTie	transcript	138164026	138206364	1000	-	.	gene_id "MSTRG.141364"; transcript_id "MSTRG.141364.4";
chr4	StringTie	exon	138164026	138172017	1000	-	.	gene_id "MSTRG.141364"; transcript_id "MSTRG.141364.4"; exon_number "1";
chr4	StringTie	exon	138179217	138179394	1000	-	.	gene_id "MSTRG.141364"; transcript_id "MSTRG.141364.4"; exon_number "2";
chr4	StringTie	exon	138180641	138180790	1000	-	.	gene_id "MSTRG.141364"; transcript_id "MSTRG.141364.4"; exon_number "3";
chr4	StringTie	exon	138182297	138182393	1000	-	.	gene_id "MSTRG.141364"; transcript_id "MSTRG.141364.4"; exon_number "4";
chr4	StringTie	exon	138183202	138183305	1000	-	.	gene_id "MSTRG.141364"; transcript_id "MSTRG.141364.4"; exon_number "5";
chr4	StringTie	exon	138185121	138185244	1000	-	.	gene_id "MSTRG.141364"; transcript_id "MSTRG.141364.4"; exon_number "6";
chr4	StringTie	exon	138199373	138206364	1000	-	.	gene_id "MSTRG.141364"; transcript_id "MSTRG.141364.4"; exon_number "7";
chr4	StringTie	transcript	138164026	138242569	1000	-	.	gene_id "MSTRG.141364"; transcript_id "MSTRG.141364.5";
chr4	StringTie	exon	138164026	138172017	1000	-	.	gene_id "MSTRG.141364"; transcript_id "MSTRG.141364.5"; exon_number "1";
chr4	StringTie	exon	138179217	138179394	1000	-	.	gene_id "MSTRG.141364"; transcript_id "MSTRG.141364.5"; exon_number "2";
chr4	StringTie	exon	138180641	138180790	1000	-	.	gene_id "MSTRG.141364"; transcript_id "MSTRG.141364.5"; exon_number "3";
chr4	StringTie	exon	138182297	138182393	1000	-	.	gene_id "MSTRG.141364"; transcript_id "MSTRG.141364.5"; exon_number "4";
chr4	StringTie	exon	138183202	138183305	1000	-	.	gene_id "MSTRG.141364"; transcript_id "MSTRG.141364.5"; exon_number "5";
chr4	StringTie	exon	138185121	138185244	1000	-	.	gene_id "MSTRG.141364"; transcript_id "MSTRG.141364.5"; exon_number "6";
chr4	StringTie	exon	138192157	138195119	1000	-	.	gene_id "MSTRG.141364"; transcript_id "MSTRG.141364.5"; exon_number "7";
chr4	StringTie	exon	138214585	138214629	1000	-	.	gene_id "MSTRG.141364"; transcript_id "MSTRG.141364.5"; exon_number "8";
chr4	StringTie	exon	138219266	138219365	1000	-	.	gene_id "MSTRG.141364"; transcript_id "MSTRG.141364.5"; exon_number "9";
chr4	StringTie	exon	138223199	138223324	1000	-	.	gene_id "MSTRG.141364"; transcript_id "MSTRG.141364.5"; exon_number "10";
chr4	StringTie	exon	138232267	138232382	1000	-	.	gene_id "MSTRG.141364"; transcript_id "MSTRG.141364.5"; exon_number "11";
chr4	StringTie	exon	138236325	138236451	1000	-	.	gene_id "MSTRG.141364"; transcript_id "MSTRG.141364.5"; exon_number "12";
chr4	StringTie	exon	138241793	138242569	1000	-	.	gene_id "MSTRG.141364"; transcript_id "MSTRG.141364.5"; exon_number "13";
chr4	StringTie	transcript	138164053	138204130	1000	-	.	gene_id "MSTRG.141364"; transcript_id "MSTRG.141364.6";
chr4	StringTie	exon	138164053	138172017	1000	-	.	gene_id "MSTRG.141364"; transcript_id "MSTRG.141364.6"; exon_number "1";
chr4	StringTie	exon	138174535	138174787	1000	-	.	gene_id "MSTRG.141364"; transcript_id "MSTRG.141364.6"; exon_number "2";
chr4	StringTie	exon	138179217	138179394	1000	-	.	gene_id "MSTRG.141364"; transcript_id "MSTRG.141364.6"; exon_number "3";
chr4	StringTie	exon	138180641	138180790	1000	-	.	gene_id "MSTRG.141364"; transcript_id "MSTRG.141364.6"; exon_number "4";
chr4	StringTie	exon	138182297	138182393	1000	-	.	gene_id "MSTRG.141364"; transcript_id "MSTRG.141364.6"; exon_number "5";
chr4	StringTie	exon	138183202	138183305	1000	-	.	gene_id "MSTRG.141364"; transcript_id "MSTRG.141364.6"; exon_number "6";
chr4	StringTie	exon	138185121	138185244	1000	-	.	gene_id "MSTRG.141364"; transcript_id "MSTRG.141364.6"; exon_number "7";
chr4	StringTie	exon	138204030	138204130	1000	-	.	gene_id "MSTRG.141364"; transcript_id "MSTRG.141364.6"; exon_number "8";
chr4	StringTie	transcript	138164082	138242539	1000	-	.	gene_id "MSTRG.141364"; transcript_id "MSTRG.141364.7";
chr4	StringTie	exon	138164082	138172017	1000	-	.	gene_id "MSTRG.141364"; transcript_id "MSTRG.141364.7"; exon_number "1";
chr4	StringTie	exon	138179217	138179394	1000	-	.	gene_id "MSTRG.141364"; transcript_id "MSTRG.141364.7"; exon_number "2";
chr4	StringTie	exon	138180641	138180790	1000	-	.	gene_id "MSTRG.141364"; transcript_id "MSTRG.141364.7"; exon_number "3";
chr4	StringTie	exon	138182297	138182393	1000	-	.	gene_id "MSTRG.141364"; transcript_id "MSTRG.141364.7"; exon_number "4";
chr4	StringTie	exon	138183202	138183305	1000	-	.	gene_id "MSTRG.141364"; transcript_id "MSTRG.141364.7"; exon_number "5";
chr4	StringTie	exon	138185121	138185244	1000	-	.	gene_id "MSTRG.141364"; transcript_id "MSTRG.141364.7"; exon_number "6";
chr4	StringTie	exon	138191360	138191415	1000	-	.	gene_id "MSTRG.141364"; transcript_id "MSTRG.141364.7"; exon_number "7";
chr4	StringTie	exon	138214585	138214629	1000	-	.	gene_id "MSTRG.141364"; transcript_id "MSTRG.141364.7"; exon_number "8";
chr4	StringTie	exon	138219266	138219365	1000	-	.	gene_id "MSTRG.141364"; transcript_id "MSTRG.141364.7"; exon_number "9";
chr4	StringTie	exon	138223199	138223324	1000	-	.	gene_id "MSTRG.141364"; transcript_id "MSTRG.141364.7"; exon_number "10";
chr4	StringTie	exon	138232267	138232382	1000	-	.	gene_id "MSTRG.141364"; transcript_id "MSTRG.141364.7"; exon_number "11";
chr4	StringTie	exon	138236325	138236451	1000	-	.	gene_id "MSTRG.141364"; transcript_id "MSTRG.141364.7"; exon_number "12";
chr4	StringTie	exon	138241793	138242539	1000	-	.	gene_id "MSTRG.141364"; transcript_id "MSTRG.141364.7"; exon_number "13";
chr4	StringTie	transcript	138164093	138242461	1000	-	.	gene_id "MSTRG.141364"; transcript_id "MSTRG.141364.8";
chr4	StringTie	exon	138164093	138172017	1000	-	.	gene_id "MSTRG.141364"; transcript_id "MSTRG.141364.8"; exon_number "1";
chr4	StringTie	exon	138174535	138174787	1000	-	.	gene_id "MSTRG.141364"; transcript_id "MSTRG.141364.8"; exon_number "2";
chr4	StringTie	exon	138179217	138179394	1000	-	.	gene_id "MSTRG.141364"; transcript_id "MSTRG.141364.8"; exon_number "3";
chr4	StringTie	exon	138180641	138181515	1000	-	.	gene_id "MSTRG.141364"; transcript_id "MSTRG.141364.8"; exon_number "4";
chr4	StringTie	exon	138182297	138182393	1000	-	.	gene_id "MSTRG.141364"; transcript_id "MSTRG.141364.8"; exon_number "5";
chr4	StringTie	exon	138183202	138183305	1000	-	.	gene_id "MSTRG.141364"; transcript_id "MSTRG.141364.8"; exon_number "6";
chr4	StringTie	exon	138185121	138195119	1000	-	.	gene_id "MSTRG.141364"; transcript_id "MSTRG.141364.8"; exon_number "7";
chr4	StringTie	exon	138214585	138214629	1000	-	.	gene_id "MSTRG.141364"; transcript_id "MSTRG.141364.8"; exon_number "8";
chr4	StringTie	exon	138219266	138219365	1000	-	.	gene_id "MSTRG.141364"; transcript_id "MSTRG.141364.8"; exon_number "9";
chr4	StringTie	exon	138223199	138223324	1000	-	.	gene_id "MSTRG.141364"; transcript_id "MSTRG.141364.8"; exon_number "10";
chr4	StringTie	exon	138232267	138232382	1000	-	.	gene_id "MSTRG.141364"; transcript_id "MSTRG.141364.8"; exon_number "11";
chr4	StringTie	exon	138236325	138236451	1000	-	.	gene_id "MSTRG.141364"; transcript_id "MSTRG.141364.8"; exon_number "12";
chr4	StringTie	exon	138241793	138242461	1000	-	.	gene_id "MSTRG.141364"; transcript_id "MSTRG.141364.8"; exon_number "13";
chr4	StringTie	transcript	138164093	138252263	1000	-	.	gene_id "MSTRG.141364"; transcript_id "MSTRG.141364.9";
chr4	StringTie	exon	138164093	138172017	1000	-	.	gene_id "MSTRG.141364"; transcript_id "MSTRG.141364.9"; exon_number "1";
chr4	StringTie	exon	138179217	138179394	1000	-	.	gene_id "MSTRG.141364"; transcript_id "MSTRG.141364.9"; exon_number "2";
chr4	StringTie	exon	138180641	138180790	1000	-	.	gene_id "MSTRG.141364"; transcript_id "MSTRG.141364.9"; exon_number "3";
chr4	StringTie	exon	138182297	138182393	1000	-	.	gene_id "MSTRG.141364"; transcript_id "MSTRG.141364.9"; exon_number "4";
chr4	StringTie	exon	138183202	138183305	1000	-	.	gene_id "MSTRG.141364"; transcript_id "MSTRG.141364.9"; exon_number "5";
chr4	StringTie	exon	138185121	138185244	1000	-	.	gene_id "MSTRG.141364"; transcript_id "MSTRG.141364.9"; exon_number "6";
chr4	StringTie	exon	138192157	138199071	1000	-	.	gene_id "MSTRG.141364"; transcript_id "MSTRG.141364.9"; exon_number "7";
chr4	StringTie	exon	138214585	138214629	1000	-	.	gene_id "MSTRG.141364"; transcript_id "MSTRG.141364.9"; exon_number "8";
chr4	StringTie	exon	138219266	138219365	1000	-	.	gene_id "MSTRG.141364"; transcript_id "MSTRG.141364.9"; exon_number "9";
chr4	StringTie	exon	138223199	138223324	1000	-	.	gene_id "MSTRG.141364"; transcript_id "MSTRG.141364.9"; exon_number "10";
chr4	StringTie	exon	138232267	138232382	1000	-	.	gene_id "MSTRG.141364"; transcript_id "MSTRG.141364.9"; exon_number "11";
chr4	StringTie	exon	138236325	138236451	1000	-	.	gene_id "MSTRG.141364"; transcript_id "MSTRG.141364.9"; exon_number "12";
chr4	StringTie	exon	138241793	138242057	1000	-	.	gene_id "MSTRG.141364"; transcript_id "MSTRG.141364.9"; exon_number "13";
chr4	StringTie	exon	138252039	138252263	1000	-	.	gene_id "MSTRG.141364"; transcript_id "MSTRG.141364.9"; exon_number "14";
chr4	StringTie	transcript	138438297	138439356	1000	.	.	gene_id "MSTRG.141365"; transcript_id "MSTRG.141365.1";
chr4	StringTie	exon	138438297	138439356	1000	.	.	gene_id "MSTRG.141365"; transcript_id "MSTRG.141365.1"; exon_number "1";
chr4	StringTie	transcript	138442335	138444367	1000	.	.	gene_id "MSTRG.141366"; transcript_id "MSTRG.141366.1";
chr4	StringTie	exon	138442335	138444367	1000	.	.	gene_id "MSTRG.141366"; transcript_id "MSTRG.141366.1"; exon_number "1";
chr4	StringTie	transcript	138447275	138448276	1000	.	.	gene_id "MSTRG.141367"; transcript_id "MSTRG.141367.1";
chr4	StringTie	exon	138447275	138448276	1000	.	.	gene_id "MSTRG.141367"; transcript_id "MSTRG.141367.1"; exon_number "1";
chr4	StringTie	transcript	138450982	138452299	1000	.	.	gene_id "MSTRG.141368"; transcript_id "MSTRG.141368.1";
chr4	StringTie	exon	138450982	138452299	1000	.	.	gene_id "MSTRG.141368"; transcript_id "MSTRG.141368.1"; exon_number "1";
chr4	StringTie	transcript	138452751	138455755	1000	.	.	gene_id "MSTRG.141369"; transcript_id "MSTRG.141369.1";
chr4	StringTie	exon	138452751	138455755	1000	.	.	gene_id "MSTRG.141369"; transcript_id "MSTRG.141369.1"; exon_number "1";
chr1	StringTie	transcript	198448927	198449708	1000	+	.	gene_id "MSTRG.14137"; transcript_id "MSTRG.14137.1";
chr1	StringTie	exon	198448927	198449453	1000	+	.	gene_id "MSTRG.14137"; transcript_id "MSTRG.14137.1"; exon_number "1";
chr1	StringTie	exon	198449557	198449708	1000	+	.	gene_id "MSTRG.14137"; transcript_id "MSTRG.14137.1"; exon_number "2";
chr1	StringTie	transcript	198449160	198452867	1000	+	.	gene_id "MSTRG.14137"; transcript_id "MSTRG.14137.2";
chr1	StringTie	exon	198449160	198452867	1000	+	.	gene_id "MSTRG.14137"; transcript_id "MSTRG.14137.2"; exon_number "1";
chr4	StringTie	transcript	138457390	138457846	1000	.	.	gene_id "MSTRG.141370"; transcript_id "MSTRG.141370.1";
chr4	StringTie	exon	138457390	138457846	1000	.	.	gene_id "MSTRG.141370"; transcript_id "MSTRG.141370.1"; exon_number "1";
chr4	StringTie	transcript	138461946	138462389	1000	.	.	gene_id "MSTRG.141371"; transcript_id "MSTRG.141371.1";
chr4	StringTie	exon	138461946	138462389	1000	.	.	gene_id "MSTRG.141371"; transcript_id "MSTRG.141371.1"; exon_number "1";
chr4	StringTie	transcript	138467093	138467717	1000	.	.	gene_id "MSTRG.141372"; transcript_id "MSTRG.141372.1";
chr4	StringTie	exon	138467093	138467717	1000	.	.	gene_id "MSTRG.141372"; transcript_id "MSTRG.141372.1"; exon_number "1";
chr4	StringTie	transcript	138472378	138472615	1000	.	.	gene_id "MSTRG.141373"; transcript_id "MSTRG.141373.1";
chr4	StringTie	exon	138472378	138472615	1000	.	.	gene_id "MSTRG.141373"; transcript_id "MSTRG.141373.1"; exon_number "1";
chr4	StringTie	transcript	138477399	138477657	1000	.	.	gene_id "MSTRG.141374"; transcript_id "MSTRG.141374.1";
chr4	StringTie	exon	138477399	138477657	1000	.	.	gene_id "MSTRG.141374"; transcript_id "MSTRG.141374.1"; exon_number "1";
chr4	StringTie	transcript	138481255	138482096	1000	-	.	gene_id "MSTRG.141375"; transcript_id "ENST00000506991"; gene_name "RP11-310A13.2"; ref_gene_id "ENSG00000248305";
chr4	StringTie	exon	138481255	138482096	1000	-	.	gene_id "MSTRG.141375"; transcript_id "ENST00000506991"; exon_number "1"; gene_name "RP11-310A13.2"; ref_gene_id "ENSG00000248305";
chr4	StringTie	transcript	138482283	138482817	1000	.	.	gene_id "MSTRG.141376"; transcript_id "MSTRG.141376.1";
chr4	StringTie	exon	138482283	138482817	1000	.	.	gene_id "MSTRG.141376"; transcript_id "MSTRG.141376.1"; exon_number "1";
chr4	StringTie	transcript	138486014	138487579	1000	.	.	gene_id "MSTRG.141377"; transcript_id "MSTRG.141377.1";
chr4	StringTie	exon	138486014	138487579	1000	.	.	gene_id "MSTRG.141377"; transcript_id "MSTRG.141377.1"; exon_number "1";
chr4	StringTie	transcript	138488411	138488842	1000	.	.	gene_id "MSTRG.141378"; transcript_id "MSTRG.141378.1";
chr4	StringTie	exon	138488411	138488842	1000	.	.	gene_id "MSTRG.141378"; transcript_id "MSTRG.141378.1"; exon_number "1";
chr4	StringTie	transcript	138490860	138491225	1000	.	.	gene_id "MSTRG.141379"; transcript_id "MSTRG.141379.1";
chr4	StringTie	exon	138490860	138491225	1000	.	.	gene_id "MSTRG.141379"; transcript_id "MSTRG.141379.1"; exon_number "1";
chr1	StringTie	transcript	198453144	198456794	1000	.	.	gene_id "MSTRG.14138"; transcript_id "MSTRG.14138.1";
chr1	StringTie	exon	198453144	198456794	1000	.	.	gene_id "MSTRG.14138"; transcript_id "MSTRG.14138.1"; exon_number "1";
chr4	StringTie	transcript	138493860	138495459	1000	.	.	gene_id "MSTRG.141380"; transcript_id "MSTRG.141380.1";
chr4	StringTie	exon	138493860	138495459	1000	.	.	gene_id "MSTRG.141380"; transcript_id "MSTRG.141380.1"; exon_number "1";
chr4	StringTie	transcript	138496452	138496795	1000	.	.	gene_id "MSTRG.141381"; transcript_id "MSTRG.141381.1";
chr4	StringTie	exon	138496452	138496795	1000	.	.	gene_id "MSTRG.141381"; transcript_id "MSTRG.141381.1"; exon_number "1";
chr4	StringTie	transcript	138499682	138500599	1000	.	.	gene_id "MSTRG.141382"; transcript_id "MSTRG.141382.1";
chr4	StringTie	exon	138499682	138500599	1000	.	.	gene_id "MSTRG.141382"; transcript_id "MSTRG.141382.1"; exon_number "1";
chr4	StringTie	transcript	138528264	138530249	1000	-	.	gene_id "MSTRG.141383"; transcript_id "MSTRG.141383.1";
chr4	StringTie	exon	138528264	138530249	1000	-	.	gene_id "MSTRG.141383"; transcript_id "MSTRG.141383.1"; exon_number "1";
chr4	StringTie	transcript	138531039	138534375	1000	.	.	gene_id "MSTRG.141384"; transcript_id "MSTRG.141384.1";
chr4	StringTie	exon	138531039	138534375	1000	.	.	gene_id "MSTRG.141384"; transcript_id "MSTRG.141384.1"; exon_number "1";
chr4	StringTie	transcript	138535549	138536748	1000	.	.	gene_id "MSTRG.141385"; transcript_id "MSTRG.141385.1";
chr4	StringTie	exon	138535549	138536748	1000	.	.	gene_id "MSTRG.141385"; transcript_id "MSTRG.141385.1"; exon_number "1";
chr4	StringTie	transcript	138501439	138501989	1000	+	.	gene_id "MSTRG.141386"; transcript_id "MSTRG.141386.1";
chr4	StringTie	exon	138501439	138501989	1000	+	.	gene_id "MSTRG.141386"; transcript_id "MSTRG.141386.1"; exon_number "1";
chr4	StringTie	transcript	138502009	138522516	1000	+	.	gene_id "MSTRG.141387"; transcript_id "MSTRG.141387.1";
chr4	StringTie	exon	138502009	138502121	1000	+	.	gene_id "MSTRG.141387"; transcript_id "MSTRG.141387.1"; exon_number "1";
chr4	StringTie	exon	138521556	138522516	1000	+	.	gene_id "MSTRG.141387"; transcript_id "MSTRG.141387.1"; exon_number "2";
chr4	StringTie	transcript	138502009	138521699	1000	+	.	gene_id "MSTRG.141387"; transcript_id "MSTRG.141387.2";
chr4	StringTie	exon	138502009	138502121	1000	+	.	gene_id "MSTRG.141387"; transcript_id "MSTRG.141387.2"; exon_number "1";
chr4	StringTie	exon	138521559	138521699	1000	+	.	gene_id "MSTRG.141387"; transcript_id "MSTRG.141387.2"; exon_number "2";
chr4	StringTie	transcript	138502010	138509657	1000	+	.	gene_id "MSTRG.141387"; transcript_id "MSTRG.141387.3";
chr4	StringTie	exon	138502010	138502121	1000	+	.	gene_id "MSTRG.141387"; transcript_id "MSTRG.141387.3"; exon_number "1";
chr4	StringTie	exon	138509427	138509657	1000	+	.	gene_id "MSTRG.141387"; transcript_id "MSTRG.141387.3"; exon_number "2";
chr4	StringTie	transcript	138503930	138507691	1000	-	.	gene_id "MSTRG.141388"; transcript_id "MSTRG.141388.1";
chr4	StringTie	exon	138503930	138507691	1000	-	.	gene_id "MSTRG.141388"; transcript_id "MSTRG.141388.1"; exon_number "1";
chr4	StringTie	transcript	138540184	138553614	1000	-	.	gene_id "MSTRG.141389"; transcript_id "MSTRG.141389.1";
chr4	StringTie	exon	138540184	138540457	1000	-	.	gene_id "MSTRG.141389"; transcript_id "MSTRG.141389.1"; exon_number "1";
chr4	StringTie	exon	138553534	138553614	1000	-	.	gene_id "MSTRG.141389"; transcript_id "MSTRG.141389.1"; exon_number "2";
chr1	StringTie	transcript	198457781	198471394	1000	+	.	gene_id "MSTRG.14139"; transcript_id "MSTRG.14139.1";
chr1	StringTie	exon	198457781	198458120	1000	+	.	gene_id "MSTRG.14139"; transcript_id "MSTRG.14139.1"; exon_number "1";
chr1	StringTie	exon	198469088	198471394	1000	+	.	gene_id "MSTRG.14139"; transcript_id "MSTRG.14139.1"; exon_number "2";
chr4	StringTie	transcript	138555081	138557748	1000	.	.	gene_id "MSTRG.141390"; transcript_id "MSTRG.141390.1";
chr4	StringTie	exon	138555081	138557748	1000	.	.	gene_id "MSTRG.141390"; transcript_id "MSTRG.141390.1"; exon_number "1";
chr4	StringTie	transcript	138558292	138558834	1000	.	.	gene_id "MSTRG.141391"; transcript_id "MSTRG.141391.1";
chr4	StringTie	exon	138558292	138558834	1000	.	.	gene_id "MSTRG.141391"; transcript_id "MSTRG.141391.1"; exon_number "1";
chr4	StringTie	transcript	138559209	138559472	1000	.	.	gene_id "MSTRG.141392"; transcript_id "MSTRG.141392.1";
chr4	StringTie	exon	138559209	138559472	1000	.	.	gene_id "MSTRG.141392"; transcript_id "MSTRG.141392.1"; exon_number "1";
chr4	StringTie	transcript	138560704	138561941	1000	+	.	gene_id "MSTRG.141393"; transcript_id "ENST00000502915"; gene_name "RP11-173E2.1"; ref_gene_id "ENSG00000248795";
chr4	StringTie	exon	138560704	138561941	1000	+	.	gene_id "MSTRG.141393"; transcript_id "ENST00000502915"; exon_number "1"; gene_name "RP11-173E2.1"; ref_gene_id "ENSG00000248795";
chr4	StringTie	transcript	138562059	138562439	1000	.	.	gene_id "MSTRG.141394"; transcript_id "MSTRG.141394.1";
chr4	StringTie	exon	138562059	138562439	1000	.	.	gene_id "MSTRG.141394"; transcript_id "MSTRG.141394.1"; exon_number "1";
chr4	StringTie	transcript	138568924	138569396	1000	.	.	gene_id "MSTRG.141395"; transcript_id "MSTRG.141395.1";
chr4	StringTie	exon	138568924	138569396	1000	.	.	gene_id "MSTRG.141395"; transcript_id "MSTRG.141395.1"; exon_number "1";
chr4	StringTie	transcript	138571109	138572879	1000	.	.	gene_id "MSTRG.141396"; transcript_id "MSTRG.141396.1";
chr4	StringTie	exon	138571109	138572879	1000	.	.	gene_id "MSTRG.141396"; transcript_id "MSTRG.141396.1"; exon_number "1";
chr4	StringTie	transcript	138575051	138577090	1000	.	.	gene_id "MSTRG.141397"; transcript_id "MSTRG.141397.1";
chr4	StringTie	exon	138575051	138577090	1000	.	.	gene_id "MSTRG.141397"; transcript_id "MSTRG.141397.1"; exon_number "1";
chr4	StringTie	transcript	138577435	138578382	1000	.	.	gene_id "MSTRG.141398"; transcript_id "MSTRG.141398.1";
chr4	StringTie	exon	138577435	138578382	1000	.	.	gene_id "MSTRG.141398"; transcript_id "MSTRG.141398.1"; exon_number "1";
chr4	StringTie	transcript	138581659	138582842	1000	.	.	gene_id "MSTRG.141399"; transcript_id "MSTRG.141399.1";
chr4	StringTie	exon	138581659	138582842	1000	.	.	gene_id "MSTRG.141399"; transcript_id "MSTRG.141399.1"; exon_number "1";
chr1	StringTie	transcript	19498700	19499159	1000	-	.	gene_id "MSTRG.1414"; transcript_id "MSTRG.1414.1";
chr1	StringTie	exon	19498700	19499159	1000	-	.	gene_id "MSTRG.1414"; transcript_id "MSTRG.1414.1"; exon_number "1";
chr1	StringTie	transcript	198461222	198505145	1000	-	.	gene_id "MSTRG.14140"; transcript_id "MSTRG.14140.1";
chr1	StringTie	exon	198461222	198505145	1000	-	.	gene_id "MSTRG.14140"; transcript_id "MSTRG.14140.1"; exon_number "1";
chr1	StringTie	transcript	198461222	198487487	1000	-	.	gene_id "MSTRG.14140"; transcript_id "MSTRG.14140.2";
chr1	StringTie	exon	198461222	198480345	1000	-	.	gene_id "MSTRG.14140"; transcript_id "MSTRG.14140.2"; exon_number "1";
chr1	StringTie	exon	198483327	198487487	1000	-	.	gene_id "MSTRG.14140"; transcript_id "MSTRG.14140.2"; exon_number "2";
chr4	StringTie	transcript	138591807	138597907	1000	-	.	gene_id "MSTRG.141400"; transcript_id "MSTRG.141400.1";
chr4	StringTie	exon	138591807	138592558	1000	-	.	gene_id "MSTRG.141400"; transcript_id "MSTRG.141400.1"; exon_number "1";
chr4	StringTie	exon	138597703	138597907	1000	-	.	gene_id "MSTRG.141400"; transcript_id "MSTRG.141400.1"; exon_number "2";
chr4	StringTie	transcript	138588924	138590717	1000	.	.	gene_id "MSTRG.141401"; transcript_id "MSTRG.141401.1";
chr4	StringTie	exon	138588924	138590717	1000	.	.	gene_id "MSTRG.141401"; transcript_id "MSTRG.141401.1"; exon_number "1";
chr4	StringTie	transcript	138607582	138608088	1000	+	.	gene_id "MSTRG.141402"; transcript_id "MSTRG.141402.1";
chr4	StringTie	exon	138607582	138608088	1000	+	.	gene_id "MSTRG.141402"; transcript_id "MSTRG.141402.1"; exon_number "1";
chr4	StringTie	transcript	138608776	138612945	1000	.	.	gene_id "MSTRG.141403"; transcript_id "MSTRG.141403.1";
chr4	StringTie	exon	138608776	138612945	1000	.	.	gene_id "MSTRG.141403"; transcript_id "MSTRG.141403.1"; exon_number "1";
chr4	StringTie	transcript	138614250	138615875	1000	.	.	gene_id "MSTRG.141404"; transcript_id "MSTRG.141404.1";
chr4	StringTie	exon	138614250	138615875	1000	.	.	gene_id "MSTRG.141404"; transcript_id "MSTRG.141404.1"; exon_number "1";
chr4	StringTie	transcript	138617131	138617688	1000	.	.	gene_id "MSTRG.141405"; transcript_id "MSTRG.141405.1";
chr4	StringTie	exon	138617131	138617688	1000	.	.	gene_id "MSTRG.141405"; transcript_id "MSTRG.141405.1"; exon_number "1";
chr4	StringTie	transcript	138632358	138636459	1000	.	.	gene_id "MSTRG.141406"; transcript_id "MSTRG.141406.1";
chr4	StringTie	exon	138632358	138636459	1000	.	.	gene_id "MSTRG.141406"; transcript_id "MSTRG.141406.1"; exon_number "1";
chr4	StringTie	transcript	138621567	138628258	1000	.	.	gene_id "MSTRG.141407"; transcript_id "MSTRG.141407.1";
chr4	StringTie	exon	138621567	138628258	1000	.	.	gene_id "MSTRG.141407"; transcript_id "MSTRG.141407.1"; exon_number "1";
chr4	StringTie	transcript	138639101	138643629	1000	.	.	gene_id "MSTRG.141408"; transcript_id "MSTRG.141408.1";
chr4	StringTie	exon	138639101	138643629	1000	.	.	gene_id "MSTRG.141408"; transcript_id "MSTRG.141408.1"; exon_number "1";
chr4	StringTie	transcript	138644756	138645326	1000	.	.	gene_id "MSTRG.141409"; transcript_id "MSTRG.141409.1";
chr4	StringTie	exon	138644756	138645326	1000	.	.	gene_id "MSTRG.141409"; transcript_id "MSTRG.141409.1"; exon_number "1";
chr1	StringTie	transcript	198505568	198506091	1000	.	.	gene_id "MSTRG.14141"; transcript_id "MSTRG.14141.1";
chr1	StringTie	exon	198505568	198506091	1000	.	.	gene_id "MSTRG.14141"; transcript_id "MSTRG.14141.1"; exon_number "1";
chr4	StringTie	transcript	138650303	138651914	1000	.	.	gene_id "MSTRG.141410"; transcript_id "MSTRG.141410.1";
chr4	StringTie	exon	138650303	138651914	1000	.	.	gene_id "MSTRG.141410"; transcript_id "MSTRG.141410.1"; exon_number "1";
chr4	StringTie	transcript	138653413	138654100	1000	.	.	gene_id "MSTRG.141411"; transcript_id "MSTRG.141411.1";
chr4	StringTie	exon	138653413	138654100	1000	.	.	gene_id "MSTRG.141411"; transcript_id "MSTRG.141411.1"; exon_number "1";
chr4	StringTie	transcript	138655197	138660668	1000	.	.	gene_id "MSTRG.141412"; transcript_id "MSTRG.141412.1";
chr4	StringTie	exon	138655197	138660668	1000	.	.	gene_id "MSTRG.141412"; transcript_id "MSTRG.141412.1"; exon_number "1";
chr4	StringTie	transcript	138675329	138684424	1000	.	.	gene_id "MSTRG.141413"; transcript_id "MSTRG.141413.1";
chr4	StringTie	exon	138675329	138684424	1000	.	.	gene_id "MSTRG.141413"; transcript_id "MSTRG.141413.1"; exon_number "1";
chr4	StringTie	transcript	138664725	138665569	1000	-	.	gene_id "MSTRG.141414"; transcript_id "ENST00000506232"; gene_name "RP11-173E2.2"; ref_gene_id "ENSG00000250977";
chr4	StringTie	exon	138664725	138665138	1000	-	.	gene_id "MSTRG.141414"; transcript_id "ENST00000506232"; exon_number "1"; gene_name "RP11-173E2.2"; ref_gene_id "ENSG00000250977";
chr4	StringTie	exon	138665421	138665569	1000	-	.	gene_id "MSTRG.141414"; transcript_id "ENST00000506232"; exon_number "2"; gene_name "RP11-173E2.2"; ref_gene_id "ENSG00000250977";
chr4	StringTie	transcript	138661442	138674812	1000	-	.	gene_id "MSTRG.141414"; transcript_id "MSTRG.141414.1";
chr4	StringTie	exon	138661442	138674812	1000	-	.	gene_id "MSTRG.141414"; transcript_id "MSTRG.141414.1"; exon_number "1";
chr4	StringTie	transcript	138684940	138694100	1000	.	.	gene_id "MSTRG.141415"; transcript_id "MSTRG.141415.1";
chr4	StringTie	exon	138684940	138694100	1000	.	.	gene_id "MSTRG.141415"; transcript_id "MSTRG.141415.1"; exon_number "1";
chr4	StringTie	transcript	138696121	138705544	1000	.	.	gene_id "MSTRG.141416"; transcript_id "MSTRG.141416.1";
chr4	StringTie	exon	138696121	138705544	1000	.	.	gene_id "MSTRG.141416"; transcript_id "MSTRG.141416.1"; exon_number "1";
chr4	StringTie	transcript	138705812	138715036	1000	.	.	gene_id "MSTRG.141417"; transcript_id "MSTRG.141417.1";
chr4	StringTie	exon	138705812	138715036	1000	.	.	gene_id "MSTRG.141417"; transcript_id "MSTRG.141417.1"; exon_number "1";
chr4	StringTie	transcript	138715860	138717011	1000	.	.	gene_id "MSTRG.141418"; transcript_id "MSTRG.141418.1";
chr4	StringTie	exon	138715860	138717011	1000	.	.	gene_id "MSTRG.141418"; transcript_id "MSTRG.141418.1"; exon_number "1";
chr4	StringTie	transcript	138807701	138810402	1000	.	.	gene_id "MSTRG.141419"; transcript_id "MSTRG.141419.1";
chr4	StringTie	exon	138807701	138810402	1000	.	.	gene_id "MSTRG.141419"; transcript_id "MSTRG.141419.1"; exon_number "1";
chr1	StringTie	transcript	198506460	198508116	1000	.	.	gene_id "MSTRG.14142"; transcript_id "MSTRG.14142.1";
chr1	StringTie	exon	198506460	198508116	1000	.	.	gene_id "MSTRG.14142"; transcript_id "MSTRG.14142.1"; exon_number "1";
chr4	StringTie	transcript	138812180	138813512	1000	.	.	gene_id "MSTRG.141420"; transcript_id "MSTRG.141420.1";
chr4	StringTie	exon	138812180	138813512	1000	.	.	gene_id "MSTRG.141420"; transcript_id "MSTRG.141420.1"; exon_number "1";
chr4	StringTie	transcript	138813785	138814139	1000	.	.	gene_id "MSTRG.141421"; transcript_id "MSTRG.141421.1";
chr4	StringTie	exon	138813785	138814139	1000	.	.	gene_id "MSTRG.141421"; transcript_id "MSTRG.141421.1"; exon_number "1";
chr4	StringTie	transcript	138816728	138817865	1000	.	.	gene_id "MSTRG.141422"; transcript_id "MSTRG.141422.1";
chr4	StringTie	exon	138816728	138817865	1000	.	.	gene_id "MSTRG.141422"; transcript_id "MSTRG.141422.1"; exon_number "1";
chr4	StringTie	transcript	138718170	138762635	1000	-	.	gene_id "MSTRG.141423"; transcript_id "MSTRG.141423.1";
chr4	StringTie	exon	138718170	138720861	1000	-	.	gene_id "MSTRG.141423"; transcript_id "MSTRG.141423.1"; exon_number "1";
chr4	StringTie	exon	138744085	138744279	1000	-	.	gene_id "MSTRG.141423"; transcript_id "MSTRG.141423.1"; exon_number "2";
chr4	StringTie	exon	138762573	138762635	1000	-	.	gene_id "MSTRG.141423"; transcript_id "MSTRG.141423.1"; exon_number "3";
chr4	StringTie	transcript	138773550	138801639	1000	+	.	gene_id "MSTRG.141424"; transcript_id "ENST00000502606"; gene_name "RP11-98O2.1"; ref_gene_id "ENSG00000250501";
chr4	StringTie	exon	138773550	138773693	1000	+	.	gene_id "MSTRG.141424"; transcript_id "ENST00000502606"; exon_number "1"; gene_name "RP11-98O2.1"; ref_gene_id "ENSG00000250501";
chr4	StringTie	exon	138800918	138801639	1000	+	.	gene_id "MSTRG.141424"; transcript_id "ENST00000502606"; exon_number "2"; gene_name "RP11-98O2.1"; ref_gene_id "ENSG00000250501";
chr4	StringTie	transcript	138773588	138801329	1000	+	.	gene_id "MSTRG.141424"; transcript_id "ENST00000513400"; gene_name "RP11-98O2.1"; ref_gene_id "ENSG00000250501";
chr4	StringTie	exon	138773588	138773693	1000	+	.	gene_id "MSTRG.141424"; transcript_id "ENST00000513400"; exon_number "1"; gene_name "RP11-98O2.1"; ref_gene_id "ENSG00000250501";
chr4	StringTie	exon	138795059	138795214	1000	+	.	gene_id "MSTRG.141424"; transcript_id "ENST00000513400"; exon_number "2"; gene_name "RP11-98O2.1"; ref_gene_id "ENSG00000250501";
chr4	StringTie	exon	138800064	138800107	1000	+	.	gene_id "MSTRG.141424"; transcript_id "ENST00000513400"; exon_number "3"; gene_name "RP11-98O2.1"; ref_gene_id "ENSG00000250501";
chr4	StringTie	exon	138800918	138801329	1000	+	.	gene_id "MSTRG.141424"; transcript_id "ENST00000513400"; exon_number "4"; gene_name "RP11-98O2.1"; ref_gene_id "ENSG00000250501";
chr4	StringTie	transcript	138738587	138803528	1000	+	.	gene_id "MSTRG.141424"; transcript_id "MSTRG.141424.1";
chr4	StringTie	exon	138738587	138739465	1000	+	.	gene_id "MSTRG.141424"; transcript_id "MSTRG.141424.1"; exon_number "1";
chr4	StringTie	exon	138759274	138759342	1000	+	.	gene_id "MSTRG.141424"; transcript_id "MSTRG.141424.1"; exon_number "2";
chr4	StringTie	exon	138773536	138773693	1000	+	.	gene_id "MSTRG.141424"; transcript_id "MSTRG.141424.1"; exon_number "3";
chr4	StringTie	exon	138795059	138795214	1000	+	.	gene_id "MSTRG.141424"; transcript_id "MSTRG.141424.1"; exon_number "4";
chr4	StringTie	exon	138800064	138800107	1000	+	.	gene_id "MSTRG.141424"; transcript_id "MSTRG.141424.1"; exon_number "5";
chr4	StringTie	exon	138800918	138803528	1000	+	.	gene_id "MSTRG.141424"; transcript_id "MSTRG.141424.1"; exon_number "6";
chr4	StringTie	transcript	138793265	138801766	1000	+	.	gene_id "MSTRG.141424"; transcript_id "MSTRG.141424.4";
chr4	StringTie	exon	138793265	138793290	1000	+	.	gene_id "MSTRG.141424"; transcript_id "MSTRG.141424.4"; exon_number "1";
chr4	StringTie	exon	138795059	138795214	1000	+	.	gene_id "MSTRG.141424"; transcript_id "MSTRG.141424.4"; exon_number "2";
chr4	StringTie	exon	138800064	138800107	1000	+	.	gene_id "MSTRG.141424"; transcript_id "MSTRG.141424.4"; exon_number "3";
chr4	StringTie	exon	138800918	138801766	1000	+	.	gene_id "MSTRG.141424"; transcript_id "MSTRG.141424.4"; exon_number "4";
chr4	StringTie	transcript	138739645	138740136	1000	.	.	gene_id "MSTRG.141425"; transcript_id "MSTRG.141425.1";
chr4	StringTie	exon	138739645	138740136	1000	.	.	gene_id "MSTRG.141425"; transcript_id "MSTRG.141425.1"; exon_number "1";
chr4	StringTie	transcript	139013260	139013515	1000	.	.	gene_id "MSTRG.141426"; transcript_id "MSTRG.141426.1";
chr4	StringTie	exon	139013260	139013515	1000	.	.	gene_id "MSTRG.141426"; transcript_id "MSTRG.141426.1"; exon_number "1";
chr4	StringTie	transcript	138818308	138858019	1000	+	.	gene_id "MSTRG.141427"; transcript_id "MSTRG.141427.1";
chr4	StringTie	exon	138818308	138819557	1000	+	.	gene_id "MSTRG.141427"; transcript_id "MSTRG.141427.1"; exon_number "1";
chr4	StringTie	exon	138827023	138827099	1000	+	.	gene_id "MSTRG.141427"; transcript_id "MSTRG.141427.1"; exon_number "2";
chr4	StringTie	exon	138850927	138858019	1000	+	.	gene_id "MSTRG.141427"; transcript_id "MSTRG.141427.1"; exon_number "3";
chr4	StringTie	transcript	138826671	138847936	1000	+	.	gene_id "MSTRG.141427"; transcript_id "MSTRG.141427.2";
chr4	StringTie	exon	138826671	138826917	1000	+	.	gene_id "MSTRG.141427"; transcript_id "MSTRG.141427.2"; exon_number "1";
chr4	StringTie	exon	138827023	138827099	1000	+	.	gene_id "MSTRG.141427"; transcript_id "MSTRG.141427.2"; exon_number "2";
chr4	StringTie	exon	138846490	138847936	1000	+	.	gene_id "MSTRG.141427"; transcript_id "MSTRG.141427.2"; exon_number "3";
chr4	StringTie	transcript	138853239	138856301	1000	+	.	gene_id "MSTRG.141427"; transcript_id "MSTRG.141427.3";
chr4	StringTie	exon	138853239	138854463	1000	+	.	gene_id "MSTRG.141427"; transcript_id "MSTRG.141427.3"; exon_number "1";
chr4	StringTie	exon	138854513	138856301	1000	+	.	gene_id "MSTRG.141427"; transcript_id "MSTRG.141427.3"; exon_number "2";
chr4	StringTie	transcript	138853659	138856022	1000	+	.	gene_id "MSTRG.141427"; transcript_id "MSTRG.141427.4";
chr4	StringTie	exon	138853659	138854381	1000	+	.	gene_id "MSTRG.141427"; transcript_id "MSTRG.141427.4"; exon_number "1";
chr4	StringTie	exon	138855773	138856022	1000	+	.	gene_id "MSTRG.141427"; transcript_id "MSTRG.141427.4"; exon_number "2";
chr4	StringTie	transcript	138853762	138854284	1000	+	.	gene_id "MSTRG.141427"; transcript_id "MSTRG.141427.5";
chr4	StringTie	exon	138853762	138854155	1000	+	.	gene_id "MSTRG.141427"; transcript_id "MSTRG.141427.5"; exon_number "1";
chr4	StringTie	exon	138854237	138854284	1000	+	.	gene_id "MSTRG.141427"; transcript_id "MSTRG.141427.5"; exon_number "2";
chr4	StringTie	transcript	138853764	138854157	1000	+	.	gene_id "MSTRG.141427"; transcript_id "MSTRG.141427.6";
chr4	StringTie	exon	138853764	138853942	1000	+	.	gene_id "MSTRG.141427"; transcript_id "MSTRG.141427.6"; exon_number "1";
chr4	StringTie	exon	138854136	138854157	1000	+	.	gene_id "MSTRG.141427"; transcript_id "MSTRG.141427.6"; exon_number "2";
chr4	StringTie	transcript	138853779	138854170	1000	+	.	gene_id "MSTRG.141427"; transcript_id "MSTRG.141427.7";
chr4	StringTie	exon	138853779	138854019	1000	+	.	gene_id "MSTRG.141427"; transcript_id "MSTRG.141427.7"; exon_number "1";
chr4	StringTie	exon	138854136	138854170	1000	+	.	gene_id "MSTRG.141427"; transcript_id "MSTRG.141427.7"; exon_number "2";
chr4	StringTie	transcript	138819954	138821465	1000	-	.	gene_id "MSTRG.141428"; transcript_id "ENST00000505607"; gene_name "RP11-371F15.3"; ref_gene_id "ENSG00000250195";
chr4	StringTie	exon	138819954	138820077	1000	-	.	gene_id "MSTRG.141428"; transcript_id "ENST00000505607"; exon_number "1"; gene_name "RP11-371F15.3"; ref_gene_id "ENSG00000250195";
chr4	StringTie	exon	138821390	138821465	1000	-	.	gene_id "MSTRG.141428"; transcript_id "ENST00000505607"; exon_number "2"; gene_name "RP11-371F15.3"; ref_gene_id "ENSG00000250195";
chr4	StringTie	transcript	138819960	138937981	1000	-	.	gene_id "MSTRG.141428"; transcript_id "ENST00000507038"; gene_name "RP11-371F15.3"; ref_gene_id "ENSG00000250195";
chr4	StringTie	exon	138819960	138820077	1000	-	.	gene_id "MSTRG.141428"; transcript_id "ENST00000507038"; exon_number "1"; gene_name "RP11-371F15.3"; ref_gene_id "ENSG00000250195";
chr4	StringTie	exon	138845229	138845373	1000	-	.	gene_id "MSTRG.141428"; transcript_id "ENST00000507038"; exon_number "2"; gene_name "RP11-371F15.3"; ref_gene_id "ENSG00000250195";
chr4	StringTie	exon	138937824	138937981	1000	-	.	gene_id "MSTRG.141428"; transcript_id "ENST00000507038"; exon_number "3"; gene_name "RP11-371F15.3"; ref_gene_id "ENSG00000250195";
chr4	StringTie	transcript	138819957	139012646	1000	-	.	gene_id "MSTRG.141428"; transcript_id "ENST00000511951"; gene_name "RP11-371F15.3"; ref_gene_id "ENSG00000250195";
chr4	StringTie	exon	138819957	138820077	1000	-	.	gene_id "MSTRG.141428"; transcript_id "ENST00000511951"; exon_number "1"; gene_name "RP11-371F15.3"; ref_gene_id "ENSG00000250195";
chr4	StringTie	exon	138995912	138996020	1000	-	.	gene_id "MSTRG.141428"; transcript_id "ENST00000511951"; exon_number "2"; gene_name "RP11-371F15.3"; ref_gene_id "ENSG00000250195";
chr4	StringTie	exon	139012595	139012646	1000	-	.	gene_id "MSTRG.141428"; transcript_id "ENST00000511951"; exon_number "3"; gene_name "RP11-371F15.3"; ref_gene_id "ENSG00000250195";
chr4	StringTie	transcript	138819878	138950641	1000	-	.	gene_id "MSTRG.141428"; transcript_id "MSTRG.141428.1";
chr4	StringTie	exon	138819878	138820077	1000	-	.	gene_id "MSTRG.141428"; transcript_id "MSTRG.141428.1"; exon_number "1";
chr4	StringTie	exon	138845229	138845373	1000	-	.	gene_id "MSTRG.141428"; transcript_id "MSTRG.141428.1"; exon_number "2";
chr4	StringTie	exon	138937824	138938030	1000	-	.	gene_id "MSTRG.141428"; transcript_id "MSTRG.141428.1"; exon_number "3";
chr4	StringTie	exon	138950353	138950641	1000	-	.	gene_id "MSTRG.141428"; transcript_id "MSTRG.141428.1"; exon_number "4";
chr4	StringTie	transcript	138935532	138938029	1000	-	.	gene_id "MSTRG.141428"; transcript_id "MSTRG.141428.10";
chr4	StringTie	exon	138935532	138937561	1000	-	.	gene_id "MSTRG.141428"; transcript_id "MSTRG.141428.10"; exon_number "1";
chr4	StringTie	exon	138937824	138938029	1000	-	.	gene_id "MSTRG.141428"; transcript_id "MSTRG.141428.10"; exon_number "2";
chr4	StringTie	transcript	138961833	138963486	1000	-	.	gene_id "MSTRG.141428"; transcript_id "MSTRG.141428.11";
chr4	StringTie	exon	138961833	138961951	1000	-	.	gene_id "MSTRG.141428"; transcript_id "MSTRG.141428.11"; exon_number "1";
chr4	StringTie	exon	138963143	138963486	1000	-	.	gene_id "MSTRG.141428"; transcript_id "MSTRG.141428.11"; exon_number "2";
chr4	StringTie	transcript	138962384	138963454	1000	-	.	gene_id "MSTRG.141428"; transcript_id "MSTRG.141428.12";
chr4	StringTie	exon	138962384	138962984	1000	-	.	gene_id "MSTRG.141428"; transcript_id "MSTRG.141428.12"; exon_number "1";
chr4	StringTie	exon	138963143	138963454	1000	-	.	gene_id "MSTRG.141428"; transcript_id "MSTRG.141428.12"; exon_number "2";
chr4	StringTie	transcript	138994114	138996187	1000	-	.	gene_id "MSTRG.141428"; transcript_id "MSTRG.141428.13";
chr4	StringTie	exon	138994114	138995141	1000	-	.	gene_id "MSTRG.141428"; transcript_id "MSTRG.141428.13"; exon_number "1";
chr4	StringTie	exon	138995912	138996187	1000	-	.	gene_id "MSTRG.141428"; transcript_id "MSTRG.141428.13"; exon_number "2";
chr4	StringTie	transcript	138819954	138838661	1000	-	.	gene_id "MSTRG.141428"; transcript_id "MSTRG.141428.2";
chr4	StringTie	exon	138819954	138820077	1000	-	.	gene_id "MSTRG.141428"; transcript_id "MSTRG.141428.2"; exon_number "1";
chr4	StringTie	exon	138838462	138838661	1000	-	.	gene_id "MSTRG.141428"; transcript_id "MSTRG.141428.2"; exon_number "2";
chr4	StringTie	transcript	138819954	138845373	1000	-	.	gene_id "MSTRG.141428"; transcript_id "MSTRG.141428.3";
chr4	StringTie	exon	138819954	138820077	1000	-	.	gene_id "MSTRG.141428"; transcript_id "MSTRG.141428.3"; exon_number "1";
chr4	StringTie	exon	138821390	138821465	1000	-	.	gene_id "MSTRG.141428"; transcript_id "MSTRG.141428.3"; exon_number "2";
chr4	StringTie	exon	138845229	138845373	1000	-	.	gene_id "MSTRG.141428"; transcript_id "MSTRG.141428.3"; exon_number "3";
chr4	StringTie	transcript	138819954	138858019	1000	-	.	gene_id "MSTRG.141428"; transcript_id "MSTRG.141428.4";
chr4	StringTie	exon	138819954	138820077	1000	-	.	gene_id "MSTRG.141428"; transcript_id "MSTRG.141428.4"; exon_number "1";
chr4	StringTie	exon	138821390	138821465	1000	-	.	gene_id "MSTRG.141428"; transcript_id "MSTRG.141428.4"; exon_number "2";
chr4	StringTie	exon	138838462	138838500	1000	-	.	gene_id "MSTRG.141428"; transcript_id "MSTRG.141428.4"; exon_number "3";
chr4	StringTie	exon	138845229	138845373	1000	-	.	gene_id "MSTRG.141428"; transcript_id "MSTRG.141428.4"; exon_number "4";
chr4	StringTie	exon	138855713	138858019	1000	-	.	gene_id "MSTRG.141428"; transcript_id "MSTRG.141428.4"; exon_number "5";
chr4	StringTie	transcript	138819960	138963309	1000	-	.	gene_id "MSTRG.141428"; transcript_id "MSTRG.141428.7";
chr4	StringTie	exon	138819960	138820077	1000	-	.	gene_id "MSTRG.141428"; transcript_id "MSTRG.141428.7"; exon_number "1";
chr4	StringTie	exon	138845229	138845373	1000	-	.	gene_id "MSTRG.141428"; transcript_id "MSTRG.141428.7"; exon_number "2";
chr4	StringTie	exon	138937824	138938030	1000	-	.	gene_id "MSTRG.141428"; transcript_id "MSTRG.141428.7"; exon_number "3";
chr4	StringTie	exon	138963143	138963309	1000	-	.	gene_id "MSTRG.141428"; transcript_id "MSTRG.141428.7"; exon_number "4";
chr4	StringTie	transcript	138853869	138854404	1000	-	.	gene_id "MSTRG.141428"; transcript_id "MSTRG.141428.9";
chr4	StringTie	exon	138853869	138854030	1000	-	.	gene_id "MSTRG.141428"; transcript_id "MSTRG.141428.9"; exon_number "1";
chr4	StringTie	exon	138854110	138854404	1000	-	.	gene_id "MSTRG.141428"; transcript_id "MSTRG.141428.9"; exon_number "2";
chr4	StringTie	transcript	138866613	138867996	1000	.	.	gene_id "MSTRG.141429"; transcript_id "MSTRG.141429.1";
chr4	StringTie	exon	138866613	138867996	1000	.	.	gene_id "MSTRG.141429"; transcript_id "MSTRG.141429.1"; exon_number "1";
chr1	StringTie	transcript	198509176	198512050	1000	.	.	gene_id "MSTRG.14143"; transcript_id "MSTRG.14143.1";
chr1	StringTie	exon	198509176	198512050	1000	.	.	gene_id "MSTRG.14143"; transcript_id "MSTRG.14143.1"; exon_number "1";
chr4	StringTie	transcript	138879125	138890854	1000	-	.	gene_id "MSTRG.141430"; transcript_id "MSTRG.141430.1";
chr4	StringTie	exon	138879125	138887625	1000	-	.	gene_id "MSTRG.141430"; transcript_id "MSTRG.141430.1"; exon_number "1";
chr4	StringTie	exon	138890554	138890854	1000	-	.	gene_id "MSTRG.141430"; transcript_id "MSTRG.141430.1"; exon_number "2";
chr4	StringTie	transcript	138885743	138913464	1000	-	.	gene_id "MSTRG.141430"; transcript_id "MSTRG.141430.2";
chr4	StringTie	exon	138885743	138887582	1000	-	.	gene_id "MSTRG.141430"; transcript_id "MSTRG.141430.2"; exon_number "1";
chr4	StringTie	exon	138909277	138913464	1000	-	.	gene_id "MSTRG.141430"; transcript_id "MSTRG.141430.2"; exon_number "2";
chr4	StringTie	transcript	138894682	138910287	1000	-	.	gene_id "MSTRG.141430"; transcript_id "MSTRG.141430.3";
chr4	StringTie	exon	138894682	138894953	1000	-	.	gene_id "MSTRG.141430"; transcript_id "MSTRG.141430.3"; exon_number "1";
chr4	StringTie	exon	138895520	138895641	1000	-	.	gene_id "MSTRG.141430"; transcript_id "MSTRG.141430.3"; exon_number "2";
chr4	StringTie	exon	138896326	138902221	1000	-	.	gene_id "MSTRG.141430"; transcript_id "MSTRG.141430.3"; exon_number "3";
chr4	StringTie	exon	138908403	138908664	1000	-	.	gene_id "MSTRG.141430"; transcript_id "MSTRG.141430.3"; exon_number "4";
chr4	StringTie	exon	138910074	138910287	1000	-	.	gene_id "MSTRG.141430"; transcript_id "MSTRG.141430.3"; exon_number "5";
chr4	StringTie	transcript	138895520	138909349	1000	-	.	gene_id "MSTRG.141430"; transcript_id "MSTRG.141430.4";
chr4	StringTie	exon	138895520	138895641	1000	-	.	gene_id "MSTRG.141430"; transcript_id "MSTRG.141430.4"; exon_number "1";
chr4	StringTie	exon	138902128	138902221	1000	-	.	gene_id "MSTRG.141430"; transcript_id "MSTRG.141430.4"; exon_number "2";
chr4	StringTie	exon	138908403	138908691	1000	-	.	gene_id "MSTRG.141430"; transcript_id "MSTRG.141430.4"; exon_number "3";
chr4	StringTie	exon	138909322	138909349	1000	-	.	gene_id "MSTRG.141430"; transcript_id "MSTRG.141430.4"; exon_number "4";
chr4	StringTie	transcript	138895554	138910258	1000	-	.	gene_id "MSTRG.141430"; transcript_id "MSTRG.141430.5";
chr4	StringTie	exon	138895554	138895641	1000	-	.	gene_id "MSTRG.141430"; transcript_id "MSTRG.141430.5"; exon_number "1";
chr4	StringTie	exon	138910074	138910258	1000	-	.	gene_id "MSTRG.141430"; transcript_id "MSTRG.141430.5"; exon_number "2";
chr4	StringTie	transcript	138908514	138910258	1000	-	.	gene_id "MSTRG.141430"; transcript_id "MSTRG.141430.6";
chr4	StringTie	exon	138908514	138908530	1000	-	.	gene_id "MSTRG.141430"; transcript_id "MSTRG.141430.6"; exon_number "1";
chr4	StringTie	exon	138910074	138910258	1000	-	.	gene_id "MSTRG.141430"; transcript_id "MSTRG.141430.6"; exon_number "2";
chr4	StringTie	transcript	138897577	138919231	1000	+	.	gene_id "MSTRG.141431"; transcript_id "MSTRG.141431.1";
chr4	StringTie	exon	138897577	138897876	1000	+	.	gene_id "MSTRG.141431"; transcript_id "MSTRG.141431.1"; exon_number "1";
chr4	StringTie	exon	138906785	138906930	1000	+	.	gene_id "MSTRG.141431"; transcript_id "MSTRG.141431.1"; exon_number "2";
chr4	StringTie	exon	138912555	138912728	1000	+	.	gene_id "MSTRG.141431"; transcript_id "MSTRG.141431.1"; exon_number "3";
chr4	StringTie	exon	138917902	138919231	1000	+	.	gene_id "MSTRG.141431"; transcript_id "MSTRG.141431.1"; exon_number "4";
chr4	StringTie	transcript	138911179	138912759	1000	+	.	gene_id "MSTRG.141431"; transcript_id "MSTRG.141431.2";
chr4	StringTie	exon	138911179	138911265	1000	+	.	gene_id "MSTRG.141431"; transcript_id "MSTRG.141431.2"; exon_number "1";
chr4	StringTie	exon	138912555	138912759	1000	+	.	gene_id "MSTRG.141431"; transcript_id "MSTRG.141431.2"; exon_number "2";
chr4	StringTie	transcript	138912180	138913464	1000	+	.	gene_id "MSTRG.141431"; transcript_id "MSTRG.141431.3";
chr4	StringTie	exon	138912180	138912262	1000	+	.	gene_id "MSTRG.141431"; transcript_id "MSTRG.141431.3"; exon_number "1";
chr4	StringTie	exon	138912555	138913464	1000	+	.	gene_id "MSTRG.141431"; transcript_id "MSTRG.141431.3"; exon_number "2";
chr4	StringTie	transcript	138912406	138912754	1000	+	.	gene_id "MSTRG.141431"; transcript_id "MSTRG.141431.4";
chr4	StringTie	exon	138912406	138912417	1000	+	.	gene_id "MSTRG.141431"; transcript_id "MSTRG.141431.4"; exon_number "1";
chr4	StringTie	exon	138912555	138912754	1000	+	.	gene_id "MSTRG.141431"; transcript_id "MSTRG.141431.4"; exon_number "2";
chr4	StringTie	transcript	138923930	138924232	1000	-	.	gene_id "MSTRG.141432"; transcript_id "ENST00000506416"; gene_name "RP11-577B7.1"; ref_gene_id "ENSG00000250577";
chr4	StringTie	exon	138923930	138924232	1000	-	.	gene_id "MSTRG.141432"; transcript_id "ENST00000506416"; exon_number "1"; gene_name "RP11-577B7.1"; ref_gene_id "ENSG00000250577";
chr4	StringTie	transcript	138924259	138946715	1000	+	.	gene_id "MSTRG.141433"; transcript_id "MSTRG.141433.1";
chr4	StringTie	exon	138924259	138928383	1000	+	.	gene_id "MSTRG.141433"; transcript_id "MSTRG.141433.1"; exon_number "1";
chr4	StringTie	exon	138930223	138930416	1000	+	.	gene_id "MSTRG.141433"; transcript_id "MSTRG.141433.1"; exon_number "2";
chr4	StringTie	exon	138939728	138946715	1000	+	.	gene_id "MSTRG.141433"; transcript_id "MSTRG.141433.1"; exon_number "3";
chr4	StringTie	transcript	138924268	138942834	1000	+	.	gene_id "MSTRG.141433"; transcript_id "MSTRG.141433.2";
chr4	StringTie	exon	138924268	138929734	1000	+	.	gene_id "MSTRG.141433"; transcript_id "MSTRG.141433.2"; exon_number "1";
chr4	StringTie	exon	138930223	138930416	1000	+	.	gene_id "MSTRG.141433"; transcript_id "MSTRG.141433.2"; exon_number "2";
chr4	StringTie	exon	138939728	138942834	1000	+	.	gene_id "MSTRG.141433"; transcript_id "MSTRG.141433.2"; exon_number "3";
chr4	StringTie	transcript	138924715	138933605	1000	+	.	gene_id "MSTRG.141433"; transcript_id "MSTRG.141433.3";
chr4	StringTie	exon	138924715	138928383	1000	+	.	gene_id "MSTRG.141433"; transcript_id "MSTRG.141433.3"; exon_number "1";
chr4	StringTie	exon	138930223	138930416	1000	+	.	gene_id "MSTRG.141433"; transcript_id "MSTRG.141433.3"; exon_number "2";
chr4	StringTie	exon	138933132	138933605	1000	+	.	gene_id "MSTRG.141433"; transcript_id "MSTRG.141433.3"; exon_number "3";
chr4	StringTie	transcript	138926702	138933676	1000	+	.	gene_id "MSTRG.141433"; transcript_id "MSTRG.141433.4";
chr4	StringTie	exon	138926702	138928383	1000	+	.	gene_id "MSTRG.141433"; transcript_id "MSTRG.141433.4"; exon_number "1";
chr4	StringTie	exon	138930223	138930416	1000	+	.	gene_id "MSTRG.141433"; transcript_id "MSTRG.141433.4"; exon_number "2";
chr4	StringTie	exon	138933135	138933676	1000	+	.	gene_id "MSTRG.141433"; transcript_id "MSTRG.141433.4"; exon_number "3";
chr4	StringTie	transcript	138927472	138959850	1000	+	.	gene_id "MSTRG.141433"; transcript_id "MSTRG.141433.5";
chr4	StringTie	exon	138927472	138930416	1000	+	.	gene_id "MSTRG.141433"; transcript_id "MSTRG.141433.5"; exon_number "1";
chr4	StringTie	exon	138939728	138940335	1000	+	.	gene_id "MSTRG.141433"; transcript_id "MSTRG.141433.5"; exon_number "2";
chr4	StringTie	exon	138959713	138959850	1000	+	.	gene_id "MSTRG.141433"; transcript_id "MSTRG.141433.5"; exon_number "3";
chr4	StringTie	transcript	138955600	138955855	1000	.	.	gene_id "MSTRG.141434"; transcript_id "MSTRG.141434.1";
chr4	StringTie	exon	138955600	138955855	1000	.	.	gene_id "MSTRG.141434"; transcript_id "MSTRG.141434.1"; exon_number "1";
chr4	StringTie	transcript	138964105	138964330	1000	.	.	gene_id "MSTRG.141435"; transcript_id "MSTRG.141435.1";
chr4	StringTie	exon	138964105	138964330	1000	.	.	gene_id "MSTRG.141435"; transcript_id "MSTRG.141435.1"; exon_number "1";
chr4	StringTie	transcript	138969479	138971303	1000	.	.	gene_id "MSTRG.141436"; transcript_id "MSTRG.141436.1";
chr4	StringTie	exon	138969479	138971303	1000	.	.	gene_id "MSTRG.141436"; transcript_id "MSTRG.141436.1"; exon_number "1";
chr4	StringTie	transcript	138975622	138976395	1000	.	.	gene_id "MSTRG.141437"; transcript_id "MSTRG.141437.1";
chr4	StringTie	exon	138975622	138976395	1000	.	.	gene_id "MSTRG.141437"; transcript_id "MSTRG.141437.1"; exon_number "1";
chr4	StringTie	transcript	138984905	138985242	1000	.	.	gene_id "MSTRG.141438"; transcript_id "MSTRG.141438.1";
chr4	StringTie	exon	138984905	138985242	1000	.	.	gene_id "MSTRG.141438"; transcript_id "MSTRG.141438.1"; exon_number "1";
chr4	StringTie	transcript	138986123	138986323	1000	.	.	gene_id "MSTRG.141439"; transcript_id "MSTRG.141439.1";
chr4	StringTie	exon	138986123	138986323	1000	.	.	gene_id "MSTRG.141439"; transcript_id "MSTRG.141439.1"; exon_number "1";
chr1	StringTie	transcript	198523224	198540945	1000	-	.	gene_id "MSTRG.14144"; transcript_id "ENST00000281087"; gene_name "ATP6V1G3"; ref_gene_id "ENSG00000151418";
chr1	StringTie	exon	198523224	198523564	1000	-	.	gene_id "MSTRG.14144"; transcript_id "ENST00000281087"; exon_number "1"; gene_name "ATP6V1G3"; ref_gene_id "ENSG00000151418";
chr1	StringTie	exon	198529081	198529181	1000	-	.	gene_id "MSTRG.14144"; transcript_id "ENST00000281087"; exon_number "2"; gene_name "ATP6V1G3"; ref_gene_id "ENSG00000151418";
chr1	StringTie	exon	198540569	198540685	1000	-	.	gene_id "MSTRG.14144"; transcript_id "ENST00000281087"; exon_number "3"; gene_name "ATP6V1G3"; ref_gene_id "ENSG00000151418";
chr1	StringTie	exon	198540875	198540945	1000	-	.	gene_id "MSTRG.14144"; transcript_id "ENST00000281087"; exon_number "4"; gene_name "ATP6V1G3"; ref_gene_id "ENSG00000151418";
chr1	StringTie	transcript	198523222	198540945	1000	-	.	gene_id "MSTRG.14144"; transcript_id "ENST00000309309"; gene_name "ATP6V1G3"; ref_gene_id "ENSG00000151418";
chr1	StringTie	exon	198523222	198523564	1000	-	.	gene_id "MSTRG.14144"; transcript_id "ENST00000309309"; exon_number "1"; gene_name "ATP6V1G3"; ref_gene_id "ENSG00000151418";
chr1	StringTie	exon	198529081	198529181	1000	-	.	gene_id "MSTRG.14144"; transcript_id "ENST00000309309"; exon_number "2"; gene_name "ATP6V1G3"; ref_gene_id "ENSG00000151418";
chr1	StringTie	exon	198536679	198536724	1000	-	.	gene_id "MSTRG.14144"; transcript_id "ENST00000309309"; exon_number "3"; gene_name "ATP6V1G3"; ref_gene_id "ENSG00000151418";
chr1	StringTie	exon	198540569	198540685	1000	-	.	gene_id "MSTRG.14144"; transcript_id "ENST00000309309"; exon_number "4"; gene_name "ATP6V1G3"; ref_gene_id "ENSG00000151418";
chr1	StringTie	exon	198540875	198540945	1000	-	.	gene_id "MSTRG.14144"; transcript_id "ENST00000309309"; exon_number "5"; gene_name "ATP6V1G3"; ref_gene_id "ENSG00000151418";
chr1	StringTie	transcript	198523222	198540735	1000	-	.	gene_id "MSTRG.14144"; transcript_id "ENST00000367382"; gene_name "ATP6V1G3"; ref_gene_id "ENSG00000151418";
chr1	StringTie	exon	198523222	198523564	1000	-	.	gene_id "MSTRG.14144"; transcript_id "ENST00000367382"; exon_number "1"; gene_name "ATP6V1G3"; ref_gene_id "ENSG00000151418";
chr1	StringTie	exon	198529081	198529181	1000	-	.	gene_id "MSTRG.14144"; transcript_id "ENST00000367382"; exon_number "2"; gene_name "ATP6V1G3"; ref_gene_id "ENSG00000151418";
chr1	StringTie	exon	198540569	198540735	1000	-	.	gene_id "MSTRG.14144"; transcript_id "ENST00000367382"; exon_number "3"; gene_name "ATP6V1G3"; ref_gene_id "ENSG00000151418";
chr1	StringTie	transcript	198523341	198540674	1000	-	.	gene_id "MSTRG.14144"; transcript_id "ENST00000489986"; gene_name "ATP6V1G3"; ref_gene_id "ENSG00000151418";
chr1	StringTie	exon	198523341	198523564	1000	-	.	gene_id "MSTRG.14144"; transcript_id "ENST00000489986"; exon_number "1"; gene_name "ATP6V1G3"; ref_gene_id "ENSG00000151418";
chr1	StringTie	exon	198529081	198529181	1000	-	.	gene_id "MSTRG.14144"; transcript_id "ENST00000489986"; exon_number "2"; gene_name "ATP6V1G3"; ref_gene_id "ENSG00000151418";
chr1	StringTie	exon	198536679	198536696	1000	-	.	gene_id "MSTRG.14144"; transcript_id "ENST00000489986"; exon_number "3"; gene_name "ATP6V1G3"; ref_gene_id "ENSG00000151418";
chr1	StringTie	exon	198540569	198540674	1000	-	.	gene_id "MSTRG.14144"; transcript_id "ENST00000489986"; exon_number "4"; gene_name "ATP6V1G3"; ref_gene_id "ENSG00000151418";
chr1	StringTie	transcript	198512722	198543039	1000	-	.	gene_id "MSTRG.14144"; transcript_id "MSTRG.14144.1";
chr1	StringTie	exon	198512722	198523564	1000	-	.	gene_id "MSTRG.14144"; transcript_id "MSTRG.14144.1"; exon_number "1";
chr1	StringTie	exon	198529081	198529181	1000	-	.	gene_id "MSTRG.14144"; transcript_id "MSTRG.14144.1"; exon_number "2";
chr1	StringTie	exon	198536679	198536696	1000	-	.	gene_id "MSTRG.14144"; transcript_id "MSTRG.14144.1"; exon_number "3";
chr1	StringTie	exon	198540569	198540685	1000	-	.	gene_id "MSTRG.14144"; transcript_id "MSTRG.14144.1"; exon_number "4";
chr1	StringTie	exon	198542830	198543039	1000	-	.	gene_id "MSTRG.14144"; transcript_id "MSTRG.14144.1"; exon_number "5";
chr1	StringTie	transcript	198516863	198540945	1000	-	.	gene_id "MSTRG.14144"; transcript_id "MSTRG.14144.2";
chr1	StringTie	exon	198516863	198519701	1000	-	.	gene_id "MSTRG.14144"; transcript_id "MSTRG.14144.2"; exon_number "1";
chr1	StringTie	exon	198523360	198523564	1000	-	.	gene_id "MSTRG.14144"; transcript_id "MSTRG.14144.2"; exon_number "2";
chr1	StringTie	exon	198529081	198529181	1000	-	.	gene_id "MSTRG.14144"; transcript_id "MSTRG.14144.2"; exon_number "3";
chr1	StringTie	exon	198540569	198540685	1000	-	.	gene_id "MSTRG.14144"; transcript_id "MSTRG.14144.2"; exon_number "4";
chr1	StringTie	exon	198540875	198540945	1000	-	.	gene_id "MSTRG.14144"; transcript_id "MSTRG.14144.2"; exon_number "5";
chr1	StringTie	transcript	198517127	198542958	1000	-	.	gene_id "MSTRG.14144"; transcript_id "MSTRG.14144.3";
chr1	StringTie	exon	198517127	198519701	1000	-	.	gene_id "MSTRG.14144"; transcript_id "MSTRG.14144.3"; exon_number "1";
chr1	StringTie	exon	198523360	198523564	1000	-	.	gene_id "MSTRG.14144"; transcript_id "MSTRG.14144.3"; exon_number "2";
chr1	StringTie	exon	198529081	198529181	1000	-	.	gene_id "MSTRG.14144"; transcript_id "MSTRG.14144.3"; exon_number "3";
chr1	StringTie	exon	198540569	198540685	1000	-	.	gene_id "MSTRG.14144"; transcript_id "MSTRG.14144.3"; exon_number "4";
chr1	StringTie	exon	198542830	198542958	1000	-	.	gene_id "MSTRG.14144"; transcript_id "MSTRG.14144.3"; exon_number "5";
chr1	StringTie	transcript	198517202	198540945	1000	-	.	gene_id "MSTRG.14144"; transcript_id "MSTRG.14144.4";
chr1	StringTie	exon	198517202	198517363	1000	-	.	gene_id "MSTRG.14144"; transcript_id "MSTRG.14144.4"; exon_number "1";
chr1	StringTie	exon	198519551	198519701	1000	-	.	gene_id "MSTRG.14144"; transcript_id "MSTRG.14144.4"; exon_number "2";
chr1	StringTie	exon	198523360	198523564	1000	-	.	gene_id "MSTRG.14144"; transcript_id "MSTRG.14144.4"; exon_number "3";
chr1	StringTie	exon	198529081	198529181	1000	-	.	gene_id "MSTRG.14144"; transcript_id "MSTRG.14144.4"; exon_number "4";
chr1	StringTie	exon	198536679	198536724	1000	-	.	gene_id "MSTRG.14144"; transcript_id "MSTRG.14144.4"; exon_number "5";
chr1	StringTie	exon	198540569	198540685	1000	-	.	gene_id "MSTRG.14144"; transcript_id "MSTRG.14144.4"; exon_number "6";
chr1	StringTie	exon	198540875	198540945	1000	-	.	gene_id "MSTRG.14144"; transcript_id "MSTRG.14144.4"; exon_number "7";
chr1	StringTie	transcript	198523222	198529910	1000	-	.	gene_id "MSTRG.14144"; transcript_id "MSTRG.14144.5";
chr1	StringTie	exon	198523222	198523564	1000	-	.	gene_id "MSTRG.14144"; transcript_id "MSTRG.14144.5"; exon_number "1";
chr1	StringTie	exon	198529081	198529181	1000	-	.	gene_id "MSTRG.14144"; transcript_id "MSTRG.14144.5"; exon_number "2";
chr1	StringTie	exon	198529726	198529910	1000	-	.	gene_id "MSTRG.14144"; transcript_id "MSTRG.14144.5"; exon_number "3";
chr1	StringTie	transcript	198523249	198529749	1000	-	.	gene_id "MSTRG.14144"; transcript_id "MSTRG.14144.9";
chr1	StringTie	exon	198523249	198523564	1000	-	.	gene_id "MSTRG.14144"; transcript_id "MSTRG.14144.9"; exon_number "1";
chr1	StringTie	exon	198529081	198529181	1000	-	.	gene_id "MSTRG.14144"; transcript_id "MSTRG.14144.9"; exon_number "2";
chr1	StringTie	exon	198529546	198529749	1000	-	.	gene_id "MSTRG.14144"; transcript_id "MSTRG.14144.9"; exon_number "3";
chr4	StringTie	transcript	138986802	138987008	1000	.	.	gene_id "MSTRG.141440"; transcript_id "MSTRG.141440.1";
chr4	StringTie	exon	138986802	138987008	1000	.	.	gene_id "MSTRG.141440"; transcript_id "MSTRG.141440.1"; exon_number "1";
chr4	StringTie	transcript	139001157	139003324	1000	.	.	gene_id "MSTRG.141441"; transcript_id "MSTRG.141441.1";
chr4	StringTie	exon	139001157	139003324	1000	.	.	gene_id "MSTRG.141441"; transcript_id "MSTRG.141441.1"; exon_number "1";
chr4	StringTie	transcript	139004825	139005070	1000	.	.	gene_id "MSTRG.141442"; transcript_id "MSTRG.141442.1";
chr4	StringTie	exon	139004825	139005070	1000	.	.	gene_id "MSTRG.141442"; transcript_id "MSTRG.141442.1"; exon_number "1";
chr4	StringTie	transcript	139006605	139007639	1000	.	.	gene_id "MSTRG.141443"; transcript_id "MSTRG.141443.1";
chr4	StringTie	exon	139006605	139007639	1000	.	.	gene_id "MSTRG.141443"; transcript_id "MSTRG.141443.1"; exon_number "1";
chr4	StringTie	transcript	139008733	139009117	1000	.	.	gene_id "MSTRG.141444"; transcript_id "MSTRG.141444.1";
chr4	StringTie	exon	139008733	139009117	1000	.	.	gene_id "MSTRG.141444"; transcript_id "MSTRG.141444.1"; exon_number "1";
chr4	StringTie	transcript	139010938	139011269	1000	.	.	gene_id "MSTRG.141445"; transcript_id "MSTRG.141445.1";
chr4	StringTie	exon	139010938	139011269	1000	.	.	gene_id "MSTRG.141445"; transcript_id "MSTRG.141445.1"; exon_number "1";
chr4	StringTie	transcript	139202846	139203213	1000	.	.	gene_id "MSTRG.141446"; transcript_id "MSTRG.141446.1";
chr4	StringTie	exon	139202846	139203213	1000	.	.	gene_id "MSTRG.141446"; transcript_id "MSTRG.141446.1"; exon_number "1";
chr4	StringTie	transcript	139205419	139207394	1000	.	.	gene_id "MSTRG.141447"; transcript_id "MSTRG.141447.1";
chr4	StringTie	exon	139205419	139207394	1000	.	.	gene_id "MSTRG.141447"; transcript_id "MSTRG.141447.1"; exon_number "1";
chr4	StringTie	transcript	139207836	139214246	1000	.	.	gene_id "MSTRG.141448"; transcript_id "MSTRG.141448.1";
chr4	StringTie	exon	139207836	139214246	1000	.	.	gene_id "MSTRG.141448"; transcript_id "MSTRG.141448.1"; exon_number "1";
chr4	StringTie	transcript	139216426	139217390	1000	.	.	gene_id "MSTRG.141449"; transcript_id "MSTRG.141449.1";
chr4	StringTie	exon	139216426	139217390	1000	.	.	gene_id "MSTRG.141449"; transcript_id "MSTRG.141449.1"; exon_number "1";
chr1	StringTie	transcript	198562187	198568518	1000	+	.	gene_id "MSTRG.14145"; transcript_id "MSTRG.14145.1";
chr1	StringTie	exon	198562187	198563080	1000	+	.	gene_id "MSTRG.14145"; transcript_id "MSTRG.14145.1"; exon_number "1";
chr1	StringTie	exon	198563587	198563651	1000	+	.	gene_id "MSTRG.14145"; transcript_id "MSTRG.14145.1"; exon_number "2";
chr1	StringTie	exon	198567792	198568518	1000	+	.	gene_id "MSTRG.14145"; transcript_id "MSTRG.14145.1"; exon_number "3";
chr4	StringTie	transcript	139217667	139218824	1000	.	.	gene_id "MSTRG.141450"; transcript_id "MSTRG.141450.1";
chr4	StringTie	exon	139217667	139218824	1000	.	.	gene_id "MSTRG.141450"; transcript_id "MSTRG.141450.1"; exon_number "1";
chr4	StringTie	transcript	139219630	139220063	1000	.	.	gene_id "MSTRG.141451"; transcript_id "MSTRG.141451.1";
chr4	StringTie	exon	139219630	139220063	1000	.	.	gene_id "MSTRG.141451"; transcript_id "MSTRG.141451.1"; exon_number "1";
chr4	StringTie	transcript	139220564	139221642	1000	.	.	gene_id "MSTRG.141452"; transcript_id "MSTRG.141452.1";
chr4	StringTie	exon	139220564	139221642	1000	.	.	gene_id "MSTRG.141452"; transcript_id "MSTRG.141452.1"; exon_number "1";
chr4	StringTie	transcript	139249282	139250539	1000	.	.	gene_id "MSTRG.141453"; transcript_id "MSTRG.141453.1";
chr4	StringTie	exon	139249282	139250539	1000	.	.	gene_id "MSTRG.141453"; transcript_id "MSTRG.141453.1"; exon_number "1";
chr4	StringTie	transcript	139255544	139255935	1000	.	.	gene_id "MSTRG.141454"; transcript_id "MSTRG.141454.1";
chr4	StringTie	exon	139255544	139255935	1000	.	.	gene_id "MSTRG.141454"; transcript_id "MSTRG.141454.1"; exon_number "1";
chr4	StringTie	transcript	139256657	139256760	1000	-	.	gene_id "MSTRG.141455"; transcript_id "ENST00000383995"; gene_name "RNU6-1074P"; ref_gene_id "ENSG00000206722";
chr4	StringTie	exon	139256657	139256760	1000	-	.	gene_id "MSTRG.141455"; transcript_id "ENST00000383995"; exon_number "1"; gene_name "RNU6-1074P"; ref_gene_id "ENSG00000206722";
chr4	StringTie	transcript	139258830	139259680	1000	.	.	gene_id "MSTRG.141456"; transcript_id "MSTRG.141456.1";
chr4	StringTie	exon	139258830	139259680	1000	.	.	gene_id "MSTRG.141456"; transcript_id "MSTRG.141456.1"; exon_number "1";
chr4	StringTie	transcript	139222659	139246614	1000	+	.	gene_id "MSTRG.141457"; transcript_id "MSTRG.141457.1";
chr4	StringTie	exon	139222659	139222703	1000	+	.	gene_id "MSTRG.141457"; transcript_id "MSTRG.141457.1"; exon_number "1";
chr4	StringTie	exon	139240185	139240275	1000	+	.	gene_id "MSTRG.141457"; transcript_id "MSTRG.141457.1"; exon_number "2";
chr4	StringTie	exon	139245295	139246614	1000	+	.	gene_id "MSTRG.141457"; transcript_id "MSTRG.141457.1"; exon_number "3";
chr4	StringTie	transcript	139231026	139231119	1000	-	.	gene_id "MSTRG.141458"; transcript_id "ENST00000516553"; gene_name "RNU6-506P"; ref_gene_id "ENSG00000252362";
chr4	StringTie	exon	139231026	139231119	1000	-	.	gene_id "MSTRG.141458"; transcript_id "ENST00000516553"; exon_number "1"; gene_name "RNU6-506P"; ref_gene_id "ENSG00000252362";
chr4	StringTie	transcript	139233219	139243199	1000	-	.	gene_id "MSTRG.141459"; transcript_id "MSTRG.141459.1";
chr4	StringTie	exon	139233219	139234041	1000	-	.	gene_id "MSTRG.141459"; transcript_id "MSTRG.141459.1"; exon_number "1";
chr4	StringTie	exon	139242067	139243199	1000	-	.	gene_id "MSTRG.141459"; transcript_id "MSTRG.141459.1"; exon_number "2";
chr4	StringTie	transcript	139233455	139240566	1000	-	.	gene_id "MSTRG.141459"; transcript_id "MSTRG.141459.2";
chr4	StringTie	exon	139233455	139234041	1000	-	.	gene_id "MSTRG.141459"; transcript_id "MSTRG.141459.2"; exon_number "1";
chr4	StringTie	exon	139234351	139240566	1000	-	.	gene_id "MSTRG.141459"; transcript_id "MSTRG.141459.2"; exon_number "2";
chr4	StringTie	transcript	139233531	139237481	1000	-	.	gene_id "MSTRG.141459"; transcript_id "MSTRG.141459.3";
chr4	StringTie	exon	139233531	139234041	1000	-	.	gene_id "MSTRG.141459"; transcript_id "MSTRG.141459.3"; exon_number "1";
chr4	StringTie	exon	139234351	139235839	1000	-	.	gene_id "MSTRG.141459"; transcript_id "MSTRG.141459.3"; exon_number "2";
chr4	StringTie	exon	139237377	139237481	1000	-	.	gene_id "MSTRG.141459"; transcript_id "MSTRG.141459.3"; exon_number "3";
chr1	StringTie	transcript	198572041	198572259	1000	.	.	gene_id "MSTRG.14146"; transcript_id "MSTRG.14146.1";
chr1	StringTie	exon	198572041	198572259	1000	.	.	gene_id "MSTRG.14146"; transcript_id "MSTRG.14146.1"; exon_number "1";
chr4	StringTie	transcript	139260065	139261795	1000	-	.	gene_id "MSTRG.141460"; transcript_id "MSTRG.141460.1";
chr4	StringTie	exon	139260065	139261795	1000	-	.	gene_id "MSTRG.141460"; transcript_id "MSTRG.141460.1"; exon_number "1";
chr4	StringTie	transcript	139263419	139263858	1000	.	.	gene_id "MSTRG.141461"; transcript_id "MSTRG.141461.1";
chr4	StringTie	exon	139263419	139263858	1000	.	.	gene_id "MSTRG.141461"; transcript_id "MSTRG.141461.1"; exon_number "1";
chr4	StringTie	transcript	139265001	139265576	1000	.	.	gene_id "MSTRG.141462"; transcript_id "MSTRG.141462.1";
chr4	StringTie	exon	139265001	139265576	1000	.	.	gene_id "MSTRG.141462"; transcript_id "MSTRG.141462.1"; exon_number "1";
chr4	StringTie	transcript	139481026	139486314	1000	.	.	gene_id "MSTRG.141463"; transcript_id "MSTRG.141463.1";
chr4	StringTie	exon	139481026	139486314	1000	.	.	gene_id "MSTRG.141463"; transcript_id "MSTRG.141463.1"; exon_number "1";
chr4	StringTie	transcript	139486781	139490548	1000	+	.	gene_id "MSTRG.141464"; transcript_id "MSTRG.141464.1";
chr4	StringTie	exon	139486781	139490548	1000	+	.	gene_id "MSTRG.141464"; transcript_id "MSTRG.141464.1"; exon_number "1";
chr4	StringTie	transcript	139290031	139302479	1000	-	.	gene_id "MSTRG.141465"; transcript_id "ENST00000394223"; gene_name "NDUFC1"; ref_gene_id "ENSG00000109390";
chr4	StringTie	exon	139290031	139290092	1000	-	.	gene_id "MSTRG.141465"; transcript_id "ENST00000394223"; exon_number "1"; gene_name "NDUFC1"; ref_gene_id "ENSG00000109390";
chr4	StringTie	exon	139292530	139292609	1000	-	.	gene_id "MSTRG.141465"; transcript_id "ENST00000394223"; exon_number "2"; gene_name "NDUFC1"; ref_gene_id "ENSG00000109390";
chr4	StringTie	exon	139295043	139295146	1000	-	.	gene_id "MSTRG.141465"; transcript_id "ENST00000394223"; exon_number "3"; gene_name "NDUFC1"; ref_gene_id "ENSG00000109390";
chr4	StringTie	exon	139295732	139295960	1000	-	.	gene_id "MSTRG.141465"; transcript_id "ENST00000394223"; exon_number "4"; gene_name "NDUFC1"; ref_gene_id "ENSG00000109390";
chr4	StringTie	exon	139297385	139297443	1000	-	.	gene_id "MSTRG.141465"; transcript_id "ENST00000394223"; exon_number "5"; gene_name "NDUFC1"; ref_gene_id "ENSG00000109390";
chr4	StringTie	exon	139302416	139302479	1000	-	.	gene_id "MSTRG.141465"; transcript_id "ENST00000394223"; exon_number "6"; gene_name "NDUFC1"; ref_gene_id "ENSG00000109390";
chr4	StringTie	transcript	139289953	139302526	1000	-	.	gene_id "MSTRG.141465"; transcript_id "ENST00000394225"; gene_name "NDUFC1"; ref_gene_id "ENSG00000109390";
chr4	StringTie	exon	139289953	139290092	1000	-	.	gene_id "MSTRG.141465"; transcript_id "ENST00000394225"; exon_number "1"; gene_name "NDUFC1"; ref_gene_id "ENSG00000109390";
chr4	StringTie	exon	139292530	139292609	1000	-	.	gene_id "MSTRG.141465"; transcript_id "ENST00000394225"; exon_number "2"; gene_name "NDUFC1"; ref_gene_id "ENSG00000109390";
chr4	StringTie	exon	139295043	139295146	1000	-	.	gene_id "MSTRG.141465"; transcript_id "ENST00000394225"; exon_number "3"; gene_name "NDUFC1"; ref_gene_id "ENSG00000109390";
chr4	StringTie	exon	139295732	139295960	1000	-	.	gene_id "MSTRG.141465"; transcript_id "ENST00000394225"; exon_number "4"; gene_name "NDUFC1"; ref_gene_id "ENSG00000109390";
chr4	StringTie	exon	139302416	139302526	1000	-	.	gene_id "MSTRG.141465"; transcript_id "ENST00000394225"; exon_number "5"; gene_name "NDUFC1"; ref_gene_id "ENSG00000109390";
chr4	StringTie	transcript	139289917	139302551	1000	-	.	gene_id "MSTRG.141465"; transcript_id "ENST00000394228"; gene_name "NDUFC1"; ref_gene_id "ENSG00000109390";
chr4	StringTie	exon	139289917	139290092	1000	-	.	gene_id "MSTRG.141465"; transcript_id "ENST00000394228"; exon_number "1"; gene_name "NDUFC1"; ref_gene_id "ENSG00000109390";
chr4	StringTie	exon	139292530	139292609	1000	-	.	gene_id "MSTRG.141465"; transcript_id "ENST00000394228"; exon_number "2"; gene_name "NDUFC1"; ref_gene_id "ENSG00000109390";
chr4	StringTie	exon	139295043	139295146	1000	-	.	gene_id "MSTRG.141465"; transcript_id "ENST00000394228"; exon_number "3"; gene_name "NDUFC1"; ref_gene_id "ENSG00000109390";
chr4	StringTie	exon	139295732	139295960	1000	-	.	gene_id "MSTRG.141465"; transcript_id "ENST00000394228"; exon_number "4"; gene_name "NDUFC1"; ref_gene_id "ENSG00000109390";
chr4	StringTie	exon	139296332	139296367	1000	-	.	gene_id "MSTRG.141465"; transcript_id "ENST00000394228"; exon_number "5"; gene_name "NDUFC1"; ref_gene_id "ENSG00000109390";
chr4	StringTie	exon	139302416	139302551	1000	-	.	gene_id "MSTRG.141465"; transcript_id "ENST00000394228"; exon_number "6"; gene_name "NDUFC1"; ref_gene_id "ENSG00000109390";
chr4	StringTie	transcript	139266163	139280338	1000	-	.	gene_id "MSTRG.141465"; transcript_id "ENST00000398955"; gene_name "MGARP"; ref_gene_id "ENSG00000137463";
chr4	StringTie	exon	139266163	139267041	1000	-	.	gene_id "MSTRG.141465"; transcript_id "ENST00000398955"; exon_number "1"; gene_name "MGARP"; ref_gene_id "ENSG00000137463";
chr4	StringTie	exon	139268672	139268765	1000	-	.	gene_id "MSTRG.141465"; transcript_id "ENST00000398955"; exon_number "2"; gene_name "MGARP"; ref_gene_id "ENSG00000137463";
chr4	StringTie	exon	139275289	139275392	1000	-	.	gene_id "MSTRG.141465"; transcript_id "ENST00000398955"; exon_number "3"; gene_name "MGARP"; ref_gene_id "ENSG00000137463";
chr4	StringTie	exon	139280077	139280338	1000	-	.	gene_id "MSTRG.141465"; transcript_id "ENST00000398955"; exon_number "4"; gene_name "MGARP"; ref_gene_id "ENSG00000137463";
chr4	StringTie	transcript	139289953	139301420	1000	-	.	gene_id "MSTRG.141465"; transcript_id "ENST00000503453"; gene_name "NDUFC1"; ref_gene_id "ENSG00000109390";
chr4	StringTie	exon	139289953	139290092	1000	-	.	gene_id "MSTRG.141465"; transcript_id "ENST00000503453"; exon_number "1"; gene_name "NDUFC1"; ref_gene_id "ENSG00000109390";
chr4	StringTie	exon	139292530	139292609	1000	-	.	gene_id "MSTRG.141465"; transcript_id "ENST00000503453"; exon_number "2"; gene_name "NDUFC1"; ref_gene_id "ENSG00000109390";
chr4	StringTie	exon	139295043	139295146	1000	-	.	gene_id "MSTRG.141465"; transcript_id "ENST00000503453"; exon_number "3"; gene_name "NDUFC1"; ref_gene_id "ENSG00000109390";
chr4	StringTie	exon	139295732	139295960	1000	-	.	gene_id "MSTRG.141465"; transcript_id "ENST00000503453"; exon_number "4"; gene_name "NDUFC1"; ref_gene_id "ENSG00000109390";
chr4	StringTie	exon	139301292	139301420	1000	-	.	gene_id "MSTRG.141465"; transcript_id "ENST00000503453"; exon_number "5"; gene_name "NDUFC1"; ref_gene_id "ENSG00000109390";
chr4	StringTie	transcript	139266880	139295815	1000	-	.	gene_id "MSTRG.141465"; transcript_id "ENST00000503997"; gene_name "NDUFC1"; ref_gene_id "ENSG00000109390";
chr4	StringTie	exon	139266880	139267041	1000	-	.	gene_id "MSTRG.141465"; transcript_id "ENST00000503997"; exon_number "1"; gene_name "NDUFC1"; ref_gene_id "ENSG00000109390";
chr4	StringTie	exon	139268672	139268765	1000	-	.	gene_id "MSTRG.141465"; transcript_id "ENST00000503997"; exon_number "2"; gene_name "NDUFC1"; ref_gene_id "ENSG00000109390";
chr4	StringTie	exon	139275289	139275392	1000	-	.	gene_id "MSTRG.141465"; transcript_id "ENST00000503997"; exon_number "3"; gene_name "NDUFC1"; ref_gene_id "ENSG00000109390";
chr4	StringTie	exon	139292530	139292609	1000	-	.	gene_id "MSTRG.141465"; transcript_id "ENST00000503997"; exon_number "4"; gene_name "NDUFC1"; ref_gene_id "ENSG00000109390";
chr4	StringTie	exon	139295043	139295146	1000	-	.	gene_id "MSTRG.141465"; transcript_id "ENST00000503997"; exon_number "5"; gene_name "NDUFC1"; ref_gene_id "ENSG00000109390";
chr4	StringTie	exon	139295732	139295815	1000	-	.	gene_id "MSTRG.141465"; transcript_id "ENST00000503997"; exon_number "6"; gene_name "NDUFC1"; ref_gene_id "ENSG00000109390";
chr4	StringTie	transcript	139289938	139301204	1000	-	.	gene_id "MSTRG.141465"; transcript_id "ENST00000505036"; gene_name "NDUFC1"; ref_gene_id "ENSG00000109390";
chr4	StringTie	exon	139289938	139290092	1000	-	.	gene_id "MSTRG.141465"; transcript_id "ENST00000505036"; exon_number "1"; gene_name "NDUFC1"; ref_gene_id "ENSG00000109390";
chr4	StringTie	exon	139292530	139292609	1000	-	.	gene_id "MSTRG.141465"; transcript_id "ENST00000505036"; exon_number "2"; gene_name "NDUFC1"; ref_gene_id "ENSG00000109390";
chr4	StringTie	exon	139295043	139295146	1000	-	.	gene_id "MSTRG.141465"; transcript_id "ENST00000505036"; exon_number "3"; gene_name "NDUFC1"; ref_gene_id "ENSG00000109390";
chr4	StringTie	exon	139295732	139295960	1000	-	.	gene_id "MSTRG.141465"; transcript_id "ENST00000505036"; exon_number "4"; gene_name "NDUFC1"; ref_gene_id "ENSG00000109390";
chr4	StringTie	exon	139300964	139301204	1000	-	.	gene_id "MSTRG.141465"; transcript_id "ENST00000505036"; exon_number "5"; gene_name "NDUFC1"; ref_gene_id "ENSG00000109390";
chr4	StringTie	transcript	139295732	139301210	1000	-	.	gene_id "MSTRG.141465"; transcript_id "ENST00000507764"; gene_name "NDUFC1"; ref_gene_id "ENSG00000109390";
chr4	StringTie	exon	139295732	139295960	1000	-	.	gene_id "MSTRG.141465"; transcript_id "ENST00000507764"; exon_number "1"; gene_name "NDUFC1"; ref_gene_id "ENSG00000109390";
chr4	StringTie	exon	139300602	139301210	1000	-	.	gene_id "MSTRG.141465"; transcript_id "ENST00000507764"; exon_number "2"; gene_name "NDUFC1"; ref_gene_id "ENSG00000109390";
chr4	StringTie	transcript	139295118	139301233	1000	-	.	gene_id "MSTRG.141465"; transcript_id "ENST00000513022"; gene_name "NDUFC1"; ref_gene_id "ENSG00000109390";
chr4	StringTie	exon	139295118	139295146	1000	-	.	gene_id "MSTRG.141465"; transcript_id "ENST00000513022"; exon_number "1"; gene_name "NDUFC1"; ref_gene_id "ENSG00000109390";
chr4	StringTie	exon	139295732	139295960	1000	-	.	gene_id "MSTRG.141465"; transcript_id "ENST00000513022"; exon_number "2"; gene_name "NDUFC1"; ref_gene_id "ENSG00000109390";
chr4	StringTie	exon	139296332	139296367	1000	-	.	gene_id "MSTRG.141465"; transcript_id "ENST00000513022"; exon_number "3"; gene_name "NDUFC1"; ref_gene_id "ENSG00000109390";
chr4	StringTie	exon	139300964	139301233	1000	-	.	gene_id "MSTRG.141465"; transcript_id "ENST00000513022"; exon_number "4"; gene_name "NDUFC1"; ref_gene_id "ENSG00000109390";
chr4	StringTie	transcript	139289917	139301210	1000	-	.	gene_id "MSTRG.141465"; transcript_id "ENST00000539002"; gene_name "NDUFC1"; ref_gene_id "ENSG00000109390";
chr4	StringTie	exon	139289917	139290092	1000	-	.	gene_id "MSTRG.141465"; transcript_id "ENST00000539002"; exon_number "1"; gene_name "NDUFC1"; ref_gene_id "ENSG00000109390";
chr4	StringTie	exon	139292530	139292609	1000	-	.	gene_id "MSTRG.141465"; transcript_id "ENST00000539002"; exon_number "2"; gene_name "NDUFC1"; ref_gene_id "ENSG00000109390";
chr4	StringTie	exon	139295043	139295146	1000	-	.	gene_id "MSTRG.141465"; transcript_id "ENST00000539002"; exon_number "3"; gene_name "NDUFC1"; ref_gene_id "ENSG00000109390";
chr4	StringTie	exon	139295732	139295960	1000	-	.	gene_id "MSTRG.141465"; transcript_id "ENST00000539002"; exon_number "4"; gene_name "NDUFC1"; ref_gene_id "ENSG00000109390";
chr4	StringTie	exon	139300602	139301210	1000	-	.	gene_id "MSTRG.141465"; transcript_id "ENST00000539002"; exon_number "5"; gene_name "NDUFC1"; ref_gene_id "ENSG00000109390";
chr4	StringTie	transcript	139289917	139302551	1000	-	.	gene_id "MSTRG.141465"; transcript_id "ENST00000539387"; gene_name "NDUFC1"; ref_gene_id "ENSG00000109390";
chr4	StringTie	exon	139289917	139290092	1000	-	.	gene_id "MSTRG.141465"; transcript_id "ENST00000539387"; exon_number "1"; gene_name "NDUFC1"; ref_gene_id "ENSG00000109390";
chr4	StringTie	exon	139292530	139292609	1000	-	.	gene_id "MSTRG.141465"; transcript_id "ENST00000539387"; exon_number "2"; gene_name "NDUFC1"; ref_gene_id "ENSG00000109390";
chr4	StringTie	exon	139295043	139295146	1000	-	.	gene_id "MSTRG.141465"; transcript_id "ENST00000539387"; exon_number "3"; gene_name "NDUFC1"; ref_gene_id "ENSG00000109390";
chr4	StringTie	exon	139295732	139295960	1000	-	.	gene_id "MSTRG.141465"; transcript_id "ENST00000539387"; exon_number "4"; gene_name "NDUFC1"; ref_gene_id "ENSG00000109390";
chr4	StringTie	exon	139302416	139302551	1000	-	.	gene_id "MSTRG.141465"; transcript_id "ENST00000539387"; exon_number "5"; gene_name "NDUFC1"; ref_gene_id "ENSG00000109390";
chr4	StringTie	transcript	139289917	139301210	1000	-	.	gene_id "MSTRG.141465"; transcript_id "ENST00000544855"; gene_name "NDUFC1"; ref_gene_id "ENSG00000109390";
chr4	StringTie	exon	139289917	139290092	1000	-	.	gene_id "MSTRG.141465"; transcript_id "ENST00000544855"; exon_number "1"; gene_name "NDUFC1"; ref_gene_id "ENSG00000109390";
chr4	StringTie	exon	139292530	139292609	1000	-	.	gene_id "MSTRG.141465"; transcript_id "ENST00000544855"; exon_number "2"; gene_name "NDUFC1"; ref_gene_id "ENSG00000109390";
chr4	StringTie	exon	139295043	139295146	1000	-	.	gene_id "MSTRG.141465"; transcript_id "ENST00000544855"; exon_number "3"; gene_name "NDUFC1"; ref_gene_id "ENSG00000109390";
chr4	StringTie	exon	139295732	139295960	1000	-	.	gene_id "MSTRG.141465"; transcript_id "ENST00000544855"; exon_number "4"; gene_name "NDUFC1"; ref_gene_id "ENSG00000109390";
chr4	StringTie	exon	139297385	139297443	1000	-	.	gene_id "MSTRG.141465"; transcript_id "ENST00000544855"; exon_number "5"; gene_name "NDUFC1"; ref_gene_id "ENSG00000109390";
chr4	StringTie	exon	139300602	139301210	1000	-	.	gene_id "MSTRG.141465"; transcript_id "ENST00000544855"; exon_number "6"; gene_name "NDUFC1"; ref_gene_id "ENSG00000109390";
chr4	StringTie	transcript	139266086	139301457	1000	-	.	gene_id "MSTRG.141465"; transcript_id "MSTRG.141465.1";
chr4	StringTie	exon	139266086	139267041	1000	-	.	gene_id "MSTRG.141465"; transcript_id "MSTRG.141465.1"; exon_number "1";
chr4	StringTie	exon	139268672	139268765	1000	-	.	gene_id "MSTRG.141465"; transcript_id "MSTRG.141465.1"; exon_number "2";
chr4	StringTie	exon	139275289	139275392	1000	-	.	gene_id "MSTRG.141465"; transcript_id "MSTRG.141465.1"; exon_number "3";
chr4	StringTie	exon	139290032	139290092	1000	-	.	gene_id "MSTRG.141465"; transcript_id "MSTRG.141465.1"; exon_number "4";
chr4	StringTie	exon	139292530	139292609	1000	-	.	gene_id "MSTRG.141465"; transcript_id "MSTRG.141465.1"; exon_number "5";
chr4	StringTie	exon	139295043	139295146	1000	-	.	gene_id "MSTRG.141465"; transcript_id "MSTRG.141465.1"; exon_number "6";
chr4	StringTie	exon	139295732	139295960	1000	-	.	gene_id "MSTRG.141465"; transcript_id "MSTRG.141465.1"; exon_number "7";
chr4	StringTie	exon	139300602	139301457	1000	-	.	gene_id "MSTRG.141465"; transcript_id "MSTRG.141465.1"; exon_number "8";
chr4	StringTie	transcript	139266166	139279584	1000	-	.	gene_id "MSTRG.141465"; transcript_id "MSTRG.141465.10";
chr4	StringTie	exon	139266166	139267041	1000	-	.	gene_id "MSTRG.141465"; transcript_id "MSTRG.141465.10"; exon_number "1";
chr4	StringTie	exon	139268672	139268765	1000	-	.	gene_id "MSTRG.141465"; transcript_id "MSTRG.141465.10"; exon_number "2";
chr4	StringTie	exon	139275289	139275392	1000	-	.	gene_id "MSTRG.141465"; transcript_id "MSTRG.141465.10"; exon_number "3";
chr4	StringTie	exon	139279550	139279584	1000	-	.	gene_id "MSTRG.141465"; transcript_id "MSTRG.141465.10"; exon_number "4";
chr4	StringTie	transcript	139266167	139302548	1000	-	.	gene_id "MSTRG.141465"; transcript_id "MSTRG.141465.11";
chr4	StringTie	exon	139266167	139267041	1000	-	.	gene_id "MSTRG.141465"; transcript_id "MSTRG.141465.11"; exon_number "1";
chr4	StringTie	exon	139268672	139268765	1000	-	.	gene_id "MSTRG.141465"; transcript_id "MSTRG.141465.11"; exon_number "2";
chr4	StringTie	exon	139275289	139275392	1000	-	.	gene_id "MSTRG.141465"; transcript_id "MSTRG.141465.11"; exon_number "3";
chr4	StringTie	exon	139290032	139290092	1000	-	.	gene_id "MSTRG.141465"; transcript_id "MSTRG.141465.11"; exon_number "4";
chr4	StringTie	exon	139292530	139292609	1000	-	.	gene_id "MSTRG.141465"; transcript_id "MSTRG.141465.11"; exon_number "5";
chr4	StringTie	exon	139295043	139295140	1000	-	.	gene_id "MSTRG.141465"; transcript_id "MSTRG.141465.11"; exon_number "6";
chr4	StringTie	exon	139295732	139295960	1000	-	.	gene_id "MSTRG.141465"; transcript_id "MSTRG.141465.11"; exon_number "7";
chr4	StringTie	exon	139300602	139300704	1000	-	.	gene_id "MSTRG.141465"; transcript_id "MSTRG.141465.11"; exon_number "8";
chr4	StringTie	exon	139302416	139302548	1000	-	.	gene_id "MSTRG.141465"; transcript_id "MSTRG.141465.11"; exon_number "9";
chr4	StringTie	transcript	139266174	139303399	1000	-	.	gene_id "MSTRG.141465"; transcript_id "MSTRG.141465.12";
chr4	StringTie	exon	139266174	139267041	1000	-	.	gene_id "MSTRG.141465"; transcript_id "MSTRG.141465.12"; exon_number "1";
chr4	StringTie	exon	139268672	139268765	1000	-	.	gene_id "MSTRG.141465"; transcript_id "MSTRG.141465.12"; exon_number "2";
chr4	StringTie	exon	139275289	139275392	1000	-	.	gene_id "MSTRG.141465"; transcript_id "MSTRG.141465.12"; exon_number "3";
chr4	StringTie	exon	139290032	139290092	1000	-	.	gene_id "MSTRG.141465"; transcript_id "MSTRG.141465.12"; exon_number "4";
chr4	StringTie	exon	139292530	139292609	1000	-	.	gene_id "MSTRG.141465"; transcript_id "MSTRG.141465.12"; exon_number "5";
chr4	StringTie	exon	139295043	139295146	1000	-	.	gene_id "MSTRG.141465"; transcript_id "MSTRG.141465.12"; exon_number "6";
chr4	StringTie	exon	139295732	139295960	1000	-	.	gene_id "MSTRG.141465"; transcript_id "MSTRG.141465.12"; exon_number "7";
chr4	StringTie	exon	139302416	139303399	1000	-	.	gene_id "MSTRG.141465"; transcript_id "MSTRG.141465.12"; exon_number "8";
chr4	StringTie	transcript	139266204	139302579	1000	-	.	gene_id "MSTRG.141465"; transcript_id "MSTRG.141465.13";
chr4	StringTie	exon	139266204	139267041	1000	-	.	gene_id "MSTRG.141465"; transcript_id "MSTRG.141465.13"; exon_number "1";
chr4	StringTie	exon	139268672	139268765	1000	-	.	gene_id "MSTRG.141465"; transcript_id "MSTRG.141465.13"; exon_number "2";
chr4	StringTie	exon	139275289	139275392	1000	-	.	gene_id "MSTRG.141465"; transcript_id "MSTRG.141465.13"; exon_number "3";
chr4	StringTie	exon	139289844	139290092	1000	-	.	gene_id "MSTRG.141465"; transcript_id "MSTRG.141465.13"; exon_number "4";
chr4	StringTie	exon	139292530	139292609	1000	-	.	gene_id "MSTRG.141465"; transcript_id "MSTRG.141465.13"; exon_number "5";
chr4	StringTie	exon	139295043	139295140	1000	-	.	gene_id "MSTRG.141465"; transcript_id "MSTRG.141465.13"; exon_number "6";
chr4	StringTie	exon	139295732	139295960	1000	-	.	gene_id "MSTRG.141465"; transcript_id "MSTRG.141465.13"; exon_number "7";
chr4	StringTie	exon	139300602	139300704	1000	-	.	gene_id "MSTRG.141465"; transcript_id "MSTRG.141465.13"; exon_number "8";
chr4	StringTie	exon	139302416	139302579	1000	-	.	gene_id "MSTRG.141465"; transcript_id "MSTRG.141465.13"; exon_number "9";
chr4	StringTie	transcript	139266204	139302551	1000	-	.	gene_id "MSTRG.141465"; transcript_id "MSTRG.141465.14";
chr4	StringTie	exon	139266204	139267041	1000	-	.	gene_id "MSTRG.141465"; transcript_id "MSTRG.141465.14"; exon_number "1";
chr4	StringTie	exon	139268672	139268765	1000	-	.	gene_id "MSTRG.141465"; transcript_id "MSTRG.141465.14"; exon_number "2";
chr4	StringTie	exon	139275289	139275392	1000	-	.	gene_id "MSTRG.141465"; transcript_id "MSTRG.141465.14"; exon_number "3";
chr4	StringTie	exon	139289844	139290092	1000	-	.	gene_id "MSTRG.141465"; transcript_id "MSTRG.141465.14"; exon_number "4";
chr4	StringTie	exon	139292530	139292609	1000	-	.	gene_id "MSTRG.141465"; transcript_id "MSTRG.141465.14"; exon_number "5";
chr4	StringTie	exon	139295043	139295146	1000	-	.	gene_id "MSTRG.141465"; transcript_id "MSTRG.141465.14"; exon_number "6";
chr4	StringTie	exon	139295732	139295960	1000	-	.	gene_id "MSTRG.141465"; transcript_id "MSTRG.141465.14"; exon_number "7";
chr4	StringTie	exon	139302416	139302551	1000	-	.	gene_id "MSTRG.141465"; transcript_id "MSTRG.141465.14"; exon_number "8";
chr4	StringTie	transcript	139266229	139277283	1000	-	.	gene_id "MSTRG.141465"; transcript_id "MSTRG.141465.15";
chr4	StringTie	exon	139266229	139267041	1000	-	.	gene_id "MSTRG.141465"; transcript_id "MSTRG.141465.15"; exon_number "1";
chr4	StringTie	exon	139268672	139268765	1000	-	.	gene_id "MSTRG.141465"; transcript_id "MSTRG.141465.15"; exon_number "2";
chr4	StringTie	exon	139275289	139275392	1000	-	.	gene_id "MSTRG.141465"; transcript_id "MSTRG.141465.15"; exon_number "3";
chr4	StringTie	exon	139277269	139277283	1000	-	.	gene_id "MSTRG.141465"; transcript_id "MSTRG.141465.15"; exon_number "4";
chr4	StringTie	transcript	139266277	139302534	1000	-	.	gene_id "MSTRG.141465"; transcript_id "MSTRG.141465.16";
chr4	StringTie	exon	139266277	139267041	1000	-	.	gene_id "MSTRG.141465"; transcript_id "MSTRG.141465.16"; exon_number "1";
chr4	StringTie	exon	139268672	139268765	1000	-	.	gene_id "MSTRG.141465"; transcript_id "MSTRG.141465.16"; exon_number "2";
chr4	StringTie	exon	139275289	139275392	1000	-	.	gene_id "MSTRG.141465"; transcript_id "MSTRG.141465.16"; exon_number "3";
chr4	StringTie	exon	139289844	139290092	1000	-	.	gene_id "MSTRG.141465"; transcript_id "MSTRG.141465.16"; exon_number "4";
chr4	StringTie	exon	139292530	139292609	1000	-	.	gene_id "MSTRG.141465"; transcript_id "MSTRG.141465.16"; exon_number "5";
chr4	StringTie	exon	139295043	139295146	1000	-	.	gene_id "MSTRG.141465"; transcript_id "MSTRG.141465.16"; exon_number "6";
chr4	StringTie	exon	139295732	139295956	1000	-	.	gene_id "MSTRG.141465"; transcript_id "MSTRG.141465.16"; exon_number "7";
chr4	StringTie	exon	139300602	139300704	1000	-	.	gene_id "MSTRG.141465"; transcript_id "MSTRG.141465.16"; exon_number "8";
chr4	StringTie	exon	139302416	139302534	1000	-	.	gene_id "MSTRG.141465"; transcript_id "MSTRG.141465.16"; exon_number "9";
chr4	StringTie	transcript	139266390	139302721	1000	-	.	gene_id "MSTRG.141465"; transcript_id "MSTRG.141465.17";
chr4	StringTie	exon	139266390	139267041	1000	-	.	gene_id "MSTRG.141465"; transcript_id "MSTRG.141465.17"; exon_number "1";
chr4	StringTie	exon	139268672	139268765	1000	-	.	gene_id "MSTRG.141465"; transcript_id "MSTRG.141465.17"; exon_number "2";
chr4	StringTie	exon	139275289	139275392	1000	-	.	gene_id "MSTRG.141465"; transcript_id "MSTRG.141465.17"; exon_number "3";
chr4	StringTie	exon	139289844	139290092	1000	-	.	gene_id "MSTRG.141465"; transcript_id "MSTRG.141465.17"; exon_number "4";
chr4	StringTie	exon	139292530	139292609	1000	-	.	gene_id "MSTRG.141465"; transcript_id "MSTRG.141465.17"; exon_number "5";
chr4	StringTie	exon	139295043	139295146	1000	-	.	gene_id "MSTRG.141465"; transcript_id "MSTRG.141465.17"; exon_number "6";
chr4	StringTie	exon	139295732	139295956	1000	-	.	gene_id "MSTRG.141465"; transcript_id "MSTRG.141465.17"; exon_number "7";
chr4	StringTie	exon	139302416	139302721	1000	-	.	gene_id "MSTRG.141465"; transcript_id "MSTRG.141465.17"; exon_number "8";
chr4	StringTie	transcript	139275317	139302923	1000	-	.	gene_id "MSTRG.141465"; transcript_id "MSTRG.141465.19";
chr4	StringTie	exon	139275317	139275392	1000	-	.	gene_id "MSTRG.141465"; transcript_id "MSTRG.141465.19"; exon_number "1";
chr4	StringTie	exon	139290032	139290092	1000	-	.	gene_id "MSTRG.141465"; transcript_id "MSTRG.141465.19"; exon_number "2";
chr4	StringTie	exon	139292530	139292609	1000	-	.	gene_id "MSTRG.141465"; transcript_id "MSTRG.141465.19"; exon_number "3";
chr4	StringTie	exon	139295043	139295140	1000	-	.	gene_id "MSTRG.141465"; transcript_id "MSTRG.141465.19"; exon_number "4";
chr4	StringTie	exon	139295732	139295956	1000	-	.	gene_id "MSTRG.141465"; transcript_id "MSTRG.141465.19"; exon_number "5";
chr4	StringTie	exon	139302416	139302923	1000	-	.	gene_id "MSTRG.141465"; transcript_id "MSTRG.141465.19"; exon_number "6";
chr4	StringTie	transcript	139266139	139267507	1000	-	.	gene_id "MSTRG.141465"; transcript_id "MSTRG.141465.2";
chr4	StringTie	exon	139266139	139267041	1000	-	.	gene_id "MSTRG.141465"; transcript_id "MSTRG.141465.2"; exon_number "1";
chr4	StringTie	exon	139267451	139267507	1000	-	.	gene_id "MSTRG.141465"; transcript_id "MSTRG.141465.2"; exon_number "2";
chr4	StringTie	transcript	139289551	139302491	1000	-	.	gene_id "MSTRG.141465"; transcript_id "MSTRG.141465.20";
chr4	StringTie	exon	139289551	139290092	1000	-	.	gene_id "MSTRG.141465"; transcript_id "MSTRG.141465.20"; exon_number "1";
chr4	StringTie	exon	139292530	139292609	1000	-	.	gene_id "MSTRG.141465"; transcript_id "MSTRG.141465.20"; exon_number "2";
chr4	StringTie	exon	139295043	139295140	1000	-	.	gene_id "MSTRG.141465"; transcript_id "MSTRG.141465.20"; exon_number "3";
chr4	StringTie	exon	139295732	139295960	1000	-	.	gene_id "MSTRG.141465"; transcript_id "MSTRG.141465.20"; exon_number "4";
chr4	StringTie	exon	139300602	139300839	1000	-	.	gene_id "MSTRG.141465"; transcript_id "MSTRG.141465.20"; exon_number "5";
chr4	StringTie	exon	139302416	139302491	1000	-	.	gene_id "MSTRG.141465"; transcript_id "MSTRG.141465.20"; exon_number "6";
chr4	StringTie	transcript	139289905	139302741	1000	-	.	gene_id "MSTRG.141465"; transcript_id "MSTRG.141465.21";
chr4	StringTie	exon	139289905	139290092	1000	-	.	gene_id "MSTRG.141465"; transcript_id "MSTRG.141465.21"; exon_number "1";
chr4	StringTie	exon	139292530	139292609	1000	-	.	gene_id "MSTRG.141465"; transcript_id "MSTRG.141465.21"; exon_number "2";
chr4	StringTie	exon	139295043	139295146	1000	-	.	gene_id "MSTRG.141465"; transcript_id "MSTRG.141465.21"; exon_number "3";
chr4	StringTie	exon	139295732	139295956	1000	-	.	gene_id "MSTRG.141465"; transcript_id "MSTRG.141465.21"; exon_number "4";
chr4	StringTie	exon	139297385	139297443	1000	-	.	gene_id "MSTRG.141465"; transcript_id "MSTRG.141465.21"; exon_number "5";
chr4	StringTie	exon	139302416	139302741	1000	-	.	gene_id "MSTRG.141465"; transcript_id "MSTRG.141465.21"; exon_number "6";
chr4	StringTie	transcript	139289914	139302522	1000	-	.	gene_id "MSTRG.141465"; transcript_id "MSTRG.141465.22";
chr4	StringTie	exon	139289914	139290092	1000	-	.	gene_id "MSTRG.141465"; transcript_id "MSTRG.141465.22"; exon_number "1";
chr4	StringTie	exon	139292530	139292609	1000	-	.	gene_id "MSTRG.141465"; transcript_id "MSTRG.141465.22"; exon_number "2";
chr4	StringTie	exon	139295043	139295145	1000	-	.	gene_id "MSTRG.141465"; transcript_id "MSTRG.141465.22"; exon_number "3";
chr4	StringTie	exon	139295732	139295956	1000	-	.	gene_id "MSTRG.141465"; transcript_id "MSTRG.141465.22"; exon_number "4";
chr4	StringTie	exon	139302416	139302522	1000	-	.	gene_id "MSTRG.141465"; transcript_id "MSTRG.141465.22"; exon_number "5";
chr4	StringTie	transcript	139289919	139301461	1000	-	.	gene_id "MSTRG.141465"; transcript_id "MSTRG.141465.27";
chr4	StringTie	exon	139289919	139290092	1000	-	.	gene_id "MSTRG.141465"; transcript_id "MSTRG.141465.27"; exon_number "1";
chr4	StringTie	exon	139292530	139292609	1000	-	.	gene_id "MSTRG.141465"; transcript_id "MSTRG.141465.27"; exon_number "2";
chr4	StringTie	exon	139295043	139295146	1000	-	.	gene_id "MSTRG.141465"; transcript_id "MSTRG.141465.27"; exon_number "3";
chr4	StringTie	exon	139295732	139295956	1000	-	.	gene_id "MSTRG.141465"; transcript_id "MSTRG.141465.27"; exon_number "4";
chr4	StringTie	exon	139297385	139297443	1000	-	.	gene_id "MSTRG.141465"; transcript_id "MSTRG.141465.27"; exon_number "5";
chr4	StringTie	exon	139300602	139301461	1000	-	.	gene_id "MSTRG.141465"; transcript_id "MSTRG.141465.27"; exon_number "6";
chr4	StringTie	transcript	139289921	139308759	1000	-	.	gene_id "MSTRG.141465"; transcript_id "MSTRG.141465.28";
chr4	StringTie	exon	139289921	139290092	1000	-	.	gene_id "MSTRG.141465"; transcript_id "MSTRG.141465.28"; exon_number "1";
chr4	StringTie	exon	139292530	139292609	1000	-	.	gene_id "MSTRG.141465"; transcript_id "MSTRG.141465.28"; exon_number "2";
chr4	StringTie	exon	139295043	139295146	1000	-	.	gene_id "MSTRG.141465"; transcript_id "MSTRG.141465.28"; exon_number "3";
chr4	StringTie	exon	139295732	139295812	1000	-	.	gene_id "MSTRG.141465"; transcript_id "MSTRG.141465.28"; exon_number "4";
chr4	StringTie	exon	139308730	139308759	1000	-	.	gene_id "MSTRG.141465"; transcript_id "MSTRG.141465.28"; exon_number "5";
chr4	StringTie	transcript	139289930	139301233	1000	-	.	gene_id "MSTRG.141465"; transcript_id "MSTRG.141465.29";
chr4	StringTie	exon	139289930	139290092	1000	-	.	gene_id "MSTRG.141465"; transcript_id "MSTRG.141465.29"; exon_number "1";
chr4	StringTie	exon	139292533	139292609	1000	-	.	gene_id "MSTRG.141465"; transcript_id "MSTRG.141465.29"; exon_number "2";
chr4	StringTie	exon	139295043	139295146	1000	-	.	gene_id "MSTRG.141465"; transcript_id "MSTRG.141465.29"; exon_number "3";
chr4	StringTie	exon	139295732	139295960	1000	-	.	gene_id "MSTRG.141465"; transcript_id "MSTRG.141465.29"; exon_number "4";
chr4	StringTie	exon	139296332	139296367	1000	-	.	gene_id "MSTRG.141465"; transcript_id "MSTRG.141465.29"; exon_number "5";
chr4	StringTie	exon	139300964	139301233	1000	-	.	gene_id "MSTRG.141465"; transcript_id "MSTRG.141465.29"; exon_number "6";
chr4	StringTie	transcript	139266151	139280481	1000	-	.	gene_id "MSTRG.141465"; transcript_id "MSTRG.141465.3";
chr4	StringTie	exon	139266151	139267041	1000	-	.	gene_id "MSTRG.141465"; transcript_id "MSTRG.141465.3"; exon_number "1";
chr4	StringTie	exon	139268672	139268765	1000	-	.	gene_id "MSTRG.141465"; transcript_id "MSTRG.141465.3"; exon_number "2";
chr4	StringTie	exon	139270568	139270605	1000	-	.	gene_id "MSTRG.141465"; transcript_id "MSTRG.141465.3"; exon_number "3";
chr4	StringTie	exon	139275289	139275392	1000	-	.	gene_id "MSTRG.141465"; transcript_id "MSTRG.141465.3"; exon_number "4";
chr4	StringTie	exon	139280077	139280481	1000	-	.	gene_id "MSTRG.141465"; transcript_id "MSTRG.141465.3"; exon_number "5";
chr4	StringTie	transcript	139266153	139280484	1000	-	.	gene_id "MSTRG.141465"; transcript_id "MSTRG.141465.4";
chr4	StringTie	exon	139266153	139266787	1000	-	.	gene_id "MSTRG.141465"; transcript_id "MSTRG.141465.4"; exon_number "1";
chr4	StringTie	exon	139266845	139267041	1000	-	.	gene_id "MSTRG.141465"; transcript_id "MSTRG.141465.4"; exon_number "2";
chr4	StringTie	exon	139268672	139268765	1000	-	.	gene_id "MSTRG.141465"; transcript_id "MSTRG.141465.4"; exon_number "3";
chr4	StringTie	exon	139275289	139275392	1000	-	.	gene_id "MSTRG.141465"; transcript_id "MSTRG.141465.4"; exon_number "4";
chr4	StringTie	exon	139280077	139280484	1000	-	.	gene_id "MSTRG.141465"; transcript_id "MSTRG.141465.4"; exon_number "5";
chr4	StringTie	transcript	139266163	139303295	1000	-	.	gene_id "MSTRG.141465"; transcript_id "MSTRG.141465.5";
chr4	StringTie	exon	139266163	139267041	1000	-	.	gene_id "MSTRG.141465"; transcript_id "MSTRG.141465.5"; exon_number "1";
chr4	StringTie	exon	139268672	139268765	1000	-	.	gene_id "MSTRG.141465"; transcript_id "MSTRG.141465.5"; exon_number "2";
chr4	StringTie	exon	139275289	139275392	1000	-	.	gene_id "MSTRG.141465"; transcript_id "MSTRG.141465.5"; exon_number "3";
chr4	StringTie	exon	139290032	139290092	1000	-	.	gene_id "MSTRG.141465"; transcript_id "MSTRG.141465.5"; exon_number "4";
chr4	StringTie	exon	139292530	139292609	1000	-	.	gene_id "MSTRG.141465"; transcript_id "MSTRG.141465.5"; exon_number "5";
chr4	StringTie	exon	139295043	139295146	1000	-	.	gene_id "MSTRG.141465"; transcript_id "MSTRG.141465.5"; exon_number "6";
chr4	StringTie	exon	139295732	139295956	1000	-	.	gene_id "MSTRG.141465"; transcript_id "MSTRG.141465.5"; exon_number "7";
chr4	StringTie	exon	139302416	139303295	1000	-	.	gene_id "MSTRG.141465"; transcript_id "MSTRG.141465.5"; exon_number "8";
chr4	StringTie	transcript	139266163	139280127	1000	-	.	gene_id "MSTRG.141465"; transcript_id "MSTRG.141465.6";
chr4	StringTie	exon	139266163	139267041	1000	-	.	gene_id "MSTRG.141465"; transcript_id "MSTRG.141465.6"; exon_number "1";
chr4	StringTie	exon	139275289	139275392	1000	-	.	gene_id "MSTRG.141465"; transcript_id "MSTRG.141465.6"; exon_number "2";
chr4	StringTie	exon	139280077	139280127	1000	-	.	gene_id "MSTRG.141465"; transcript_id "MSTRG.141465.6"; exon_number "3";
chr4	StringTie	transcript	139266163	139301491	1000	-	.	gene_id "MSTRG.141465"; transcript_id "MSTRG.141465.7";
chr4	StringTie	exon	139266163	139267041	1000	-	.	gene_id "MSTRG.141465"; transcript_id "MSTRG.141465.7"; exon_number "1";
chr4	StringTie	exon	139268672	139268765	1000	-	.	gene_id "MSTRG.141465"; transcript_id "MSTRG.141465.7"; exon_number "2";
chr4	StringTie	exon	139275289	139275392	1000	-	.	gene_id "MSTRG.141465"; transcript_id "MSTRG.141465.7"; exon_number "3";
chr4	StringTie	exon	139290032	139290092	1000	-	.	gene_id "MSTRG.141465"; transcript_id "MSTRG.141465.7"; exon_number "4";
chr4	StringTie	exon	139292530	139292609	1000	-	.	gene_id "MSTRG.141465"; transcript_id "MSTRG.141465.7"; exon_number "5";
chr4	StringTie	exon	139295043	139295146	1000	-	.	gene_id "MSTRG.141465"; transcript_id "MSTRG.141465.7"; exon_number "6";
chr4	StringTie	exon	139295732	139295956	1000	-	.	gene_id "MSTRG.141465"; transcript_id "MSTRG.141465.7"; exon_number "7";
chr4	StringTie	exon	139300602	139301491	1000	-	.	gene_id "MSTRG.141465"; transcript_id "MSTRG.141465.7"; exon_number "8";
chr4	StringTie	transcript	139266166	139302554	1000	-	.	gene_id "MSTRG.141465"; transcript_id "MSTRG.141465.9";
chr4	StringTie	exon	139266166	139267041	1000	-	.	gene_id "MSTRG.141465"; transcript_id "MSTRG.141465.9"; exon_number "1";
chr4	StringTie	exon	139268672	139268765	1000	-	.	gene_id "MSTRG.141465"; transcript_id "MSTRG.141465.9"; exon_number "2";
chr4	StringTie	exon	139275289	139275392	1000	-	.	gene_id "MSTRG.141465"; transcript_id "MSTRG.141465.9"; exon_number "3";
chr4	StringTie	exon	139290032	139290092	1000	-	.	gene_id "MSTRG.141465"; transcript_id "MSTRG.141465.9"; exon_number "4";
chr4	StringTie	exon	139292530	139292609	1000	-	.	gene_id "MSTRG.141465"; transcript_id "MSTRG.141465.9"; exon_number "5";
chr4	StringTie	exon	139295043	139295140	1000	-	.	gene_id "MSTRG.141465"; transcript_id "MSTRG.141465.9"; exon_number "6";
chr4	StringTie	exon	139295732	139295956	1000	-	.	gene_id "MSTRG.141465"; transcript_id "MSTRG.141465.9"; exon_number "7";
chr4	StringTie	exon	139300602	139300704	1000	-	.	gene_id "MSTRG.141465"; transcript_id "MSTRG.141465.9"; exon_number "8";
chr4	StringTie	exon	139302416	139302554	1000	-	.	gene_id "MSTRG.141465"; transcript_id "MSTRG.141465.9"; exon_number "9";
chr4	StringTie	transcript	139266228	139266953	1000	+	.	gene_id "MSTRG.141466"; transcript_id "MSTRG.141466.1";
chr4	StringTie	exon	139266228	139266260	1000	+	.	gene_id "MSTRG.141466"; transcript_id "MSTRG.141466.1"; exon_number "1";
chr4	StringTie	exon	139266603	139266953	1000	+	.	gene_id "MSTRG.141466"; transcript_id "MSTRG.141466.1"; exon_number "2";
chr4	StringTie	transcript	139301455	139391382	1000	+	.	gene_id "MSTRG.141467"; transcript_id "ENST00000296543"; gene_name "NAA15"; ref_gene_id "ENSG00000164134";
chr4	StringTie	exon	139301455	139301831	1000	+	.	gene_id "MSTRG.141467"; transcript_id "ENST00000296543"; exon_number "1"; gene_name "NAA15"; ref_gene_id "ENSG00000164134";
chr4	StringTie	exon	139334174	139334258	1000	+	.	gene_id "MSTRG.141467"; transcript_id "ENST00000296543"; exon_number "2"; gene_name "NAA15"; ref_gene_id "ENSG00000164134";
chr4	StringTie	exon	139336848	139336952	1000	+	.	gene_id "MSTRG.141467"; transcript_id "ENST00000296543"; exon_number "3"; gene_name "NAA15"; ref_gene_id "ENSG00000164134";
chr4	StringTie	exon	139340912	139341069	1000	+	.	gene_id "MSTRG.141467"; transcript_id "ENST00000296543"; exon_number "4"; gene_name "NAA15"; ref_gene_id "ENSG00000164134";
chr4	StringTie	exon	139342826	139342960	1000	+	.	gene_id "MSTRG.141467"; transcript_id "ENST00000296543"; exon_number "5"; gene_name "NAA15"; ref_gene_id "ENSG00000164134";
chr4	StringTie	exon	139344186	139344339	1000	+	.	gene_id "MSTRG.141467"; transcript_id "ENST00000296543"; exon_number "6"; gene_name "NAA15"; ref_gene_id "ENSG00000164134";
chr4	StringTie	exon	139349462	139349581	1000	+	.	gene_id "MSTRG.141467"; transcript_id "ENST00000296543"; exon_number "7"; gene_name "NAA15"; ref_gene_id "ENSG00000164134";
chr4	StringTie	exon	139351191	139351286	1000	+	.	gene_id "MSTRG.141467"; transcript_id "ENST00000296543"; exon_number "8"; gene_name "NAA15"; ref_gene_id "ENSG00000164134";
chr4	StringTie	exon	139351505	139351611	1000	+	.	gene_id "MSTRG.141467"; transcript_id "ENST00000296543"; exon_number "9"; gene_name "NAA15"; ref_gene_id "ENSG00000164134";
chr4	StringTie	exon	139354026	139354098	1000	+	.	gene_id "MSTRG.141467"; transcript_id "ENST00000296543"; exon_number "10"; gene_name "NAA15"; ref_gene_id "ENSG00000164134";
chr4	StringTie	exon	139357386	139357555	1000	+	.	gene_id "MSTRG.141467"; transcript_id "ENST00000296543"; exon_number "11"; gene_name "NAA15"; ref_gene_id "ENSG00000164134";
chr4	StringTie	exon	139359743	139359895	1000	+	.	gene_id "MSTRG.141467"; transcript_id "ENST00000296543"; exon_number "12"; gene_name "NAA15"; ref_gene_id "ENSG00000164134";
chr4	StringTie	exon	139360500	139360628	1000	+	.	gene_id "MSTRG.141467"; transcript_id "ENST00000296543"; exon_number "13"; gene_name "NAA15"; ref_gene_id "ENSG00000164134";
chr4	StringTie	exon	139361724	139361937	1000	+	.	gene_id "MSTRG.141467"; transcript_id "ENST00000296543"; exon_number "14"; gene_name "NAA15"; ref_gene_id "ENSG00000164134";
chr4	StringTie	exon	139370211	139370404	1000	+	.	gene_id "MSTRG.141467"; transcript_id "ENST00000296543"; exon_number "15"; gene_name "NAA15"; ref_gene_id "ENSG00000164134";
chr4	StringTie	exon	139376365	139376473	1000	+	.	gene_id "MSTRG.141467"; transcript_id "ENST00000296543"; exon_number "16"; gene_name "NAA15"; ref_gene_id "ENSG00000164134";
chr4	StringTie	exon	139378756	139378854	1000	+	.	gene_id "MSTRG.141467"; transcript_id "ENST00000296543"; exon_number "17"; gene_name "NAA15"; ref_gene_id "ENSG00000164134";
chr4	StringTie	exon	139384832	139384978	1000	+	.	gene_id "MSTRG.141467"; transcript_id "ENST00000296543"; exon_number "18"; gene_name "NAA15"; ref_gene_id "ENSG00000164134";
chr4	StringTie	exon	139386133	139386230	1000	+	.	gene_id "MSTRG.141467"; transcript_id "ENST00000296543"; exon_number "19"; gene_name "NAA15"; ref_gene_id "ENSG00000164134";
chr4	StringTie	exon	139387884	139391382	1000	+	.	gene_id "MSTRG.141467"; transcript_id "ENST00000296543"; exon_number "20"; gene_name "NAA15"; ref_gene_id "ENSG00000164134";
chr4	StringTie	transcript	139301588	139391368	1000	+	.	gene_id "MSTRG.141467"; transcript_id "ENST00000398947"; gene_name "NAA15"; ref_gene_id "ENSG00000164134";
chr4	StringTie	exon	139301588	139301831	1000	+	.	gene_id "MSTRG.141467"; transcript_id "ENST00000398947"; exon_number "1"; gene_name "NAA15"; ref_gene_id "ENSG00000164134";
chr4	StringTie	exon	139334174	139334258	1000	+	.	gene_id "MSTRG.141467"; transcript_id "ENST00000398947"; exon_number "2"; gene_name "NAA15"; ref_gene_id "ENSG00000164134";
chr4	StringTie	exon	139336848	139336952	1000	+	.	gene_id "MSTRG.141467"; transcript_id "ENST00000398947"; exon_number "3"; gene_name "NAA15"; ref_gene_id "ENSG00000164134";
chr4	StringTie	exon	139340912	139341069	1000	+	.	gene_id "MSTRG.141467"; transcript_id "ENST00000398947"; exon_number "4"; gene_name "NAA15"; ref_gene_id "ENSG00000164134";
chr4	StringTie	exon	139342826	139342960	1000	+	.	gene_id "MSTRG.141467"; transcript_id "ENST00000398947"; exon_number "5"; gene_name "NAA15"; ref_gene_id "ENSG00000164134";
chr4	StringTie	exon	139344186	139344339	1000	+	.	gene_id "MSTRG.141467"; transcript_id "ENST00000398947"; exon_number "6"; gene_name "NAA15"; ref_gene_id "ENSG00000164134";
chr4	StringTie	exon	139349462	139349581	1000	+	.	gene_id "MSTRG.141467"; transcript_id "ENST00000398947"; exon_number "7"; gene_name "NAA15"; ref_gene_id "ENSG00000164134";
chr4	StringTie	exon	139351191	139351286	1000	+	.	gene_id "MSTRG.141467"; transcript_id "ENST00000398947"; exon_number "8"; gene_name "NAA15"; ref_gene_id "ENSG00000164134";
chr4	StringTie	exon	139351505	139351611	1000	+	.	gene_id "MSTRG.141467"; transcript_id "ENST00000398947"; exon_number "9"; gene_name "NAA15"; ref_gene_id "ENSG00000164134";
chr4	StringTie	exon	139354026	139354098	1000	+	.	gene_id "MSTRG.141467"; transcript_id "ENST00000398947"; exon_number "10"; gene_name "NAA15"; ref_gene_id "ENSG00000164134";
chr4	StringTie	exon	139357386	139357555	1000	+	.	gene_id "MSTRG.141467"; transcript_id "ENST00000398947"; exon_number "11"; gene_name "NAA15"; ref_gene_id "ENSG00000164134";
chr4	StringTie	exon	139359743	139359895	1000	+	.	gene_id "MSTRG.141467"; transcript_id "ENST00000398947"; exon_number "12"; gene_name "NAA15"; ref_gene_id "ENSG00000164134";
chr4	StringTie	exon	139360500	139360628	1000	+	.	gene_id "MSTRG.141467"; transcript_id "ENST00000398947"; exon_number "13"; gene_name "NAA15"; ref_gene_id "ENSG00000164134";
chr4	StringTie	exon	139361724	139361937	1000	+	.	gene_id "MSTRG.141467"; transcript_id "ENST00000398947"; exon_number "14"; gene_name "NAA15"; ref_gene_id "ENSG00000164134";
chr4	StringTie	exon	139370211	139370404	1000	+	.	gene_id "MSTRG.141467"; transcript_id "ENST00000398947"; exon_number "15"; gene_name "NAA15"; ref_gene_id "ENSG00000164134";
chr4	StringTie	exon	139376365	139376473	1000	+	.	gene_id "MSTRG.141467"; transcript_id "ENST00000398947"; exon_number "16"; gene_name "NAA15"; ref_gene_id "ENSG00000164134";
chr4	StringTie	exon	139378756	139378854	1000	+	.	gene_id "MSTRG.141467"; transcript_id "ENST00000398947"; exon_number "17"; gene_name "NAA15"; ref_gene_id "ENSG00000164134";
chr4	StringTie	exon	139384835	139384978	1000	+	.	gene_id "MSTRG.141467"; transcript_id "ENST00000398947"; exon_number "18"; gene_name "NAA15"; ref_gene_id "ENSG00000164134";
chr4	StringTie	exon	139386133	139386230	1000	+	.	gene_id "MSTRG.141467"; transcript_id "ENST00000398947"; exon_number "19"; gene_name "NAA15"; ref_gene_id "ENSG00000164134";
chr4	StringTie	exon	139387884	139391368	1000	+	.	gene_id "MSTRG.141467"; transcript_id "ENST00000398947"; exon_number "20"; gene_name "NAA15"; ref_gene_id "ENSG00000164134";
chr4	StringTie	transcript	139351535	139359857	1000	+	.	gene_id "MSTRG.141467"; transcript_id "ENST00000468029"; gene_name "NAA15"; ref_gene_id "ENSG00000164134";
chr4	StringTie	exon	139351535	139351611	1000	+	.	gene_id "MSTRG.141467"; transcript_id "ENST00000468029"; exon_number "1"; gene_name "NAA15"; ref_gene_id "ENSG00000164134";
chr4	StringTie	exon	139354026	139354098	1000	+	.	gene_id "MSTRG.141467"; transcript_id "ENST00000468029"; exon_number "2"; gene_name "NAA15"; ref_gene_id "ENSG00000164134";
chr4	StringTie	exon	139356489	139356583	1000	+	.	gene_id "MSTRG.141467"; transcript_id "ENST00000468029"; exon_number "3"; gene_name "NAA15"; ref_gene_id "ENSG00000164134";
chr4	StringTie	exon	139357386	139357555	1000	+	.	gene_id "MSTRG.141467"; transcript_id "ENST00000468029"; exon_number "4"; gene_name "NAA15"; ref_gene_id "ENSG00000164134";
chr4	StringTie	exon	139359743	139359857	1000	+	.	gene_id "MSTRG.141467"; transcript_id "ENST00000468029"; exon_number "5"; gene_name "NAA15"; ref_gene_id "ENSG00000164134";
chr4	StringTie	transcript	139336873	139351613	1000	+	.	gene_id "MSTRG.141467"; transcript_id "ENST00000480277"; gene_name "NAA15"; ref_gene_id "ENSG00000164134";
chr4	StringTie	exon	139336873	139336952	1000	+	.	gene_id "MSTRG.141467"; transcript_id "ENST00000480277"; exon_number "1"; gene_name "NAA15"; ref_gene_id "ENSG00000164134";
chr4	StringTie	exon	139340912	139341069	1000	+	.	gene_id "MSTRG.141467"; transcript_id "ENST00000480277"; exon_number "2"; gene_name "NAA15"; ref_gene_id "ENSG00000164134";
chr4	StringTie	exon	139342826	139342960	1000	+	.	gene_id "MSTRG.141467"; transcript_id "ENST00000480277"; exon_number "3"; gene_name "NAA15"; ref_gene_id "ENSG00000164134";
chr4	StringTie	exon	139344186	139344339	1000	+	.	gene_id "MSTRG.141467"; transcript_id "ENST00000480277"; exon_number "4"; gene_name "NAA15"; ref_gene_id "ENSG00000164134";
chr4	StringTie	exon	139349462	139349581	1000	+	.	gene_id "MSTRG.141467"; transcript_id "ENST00000480277"; exon_number "5"; gene_name "NAA15"; ref_gene_id "ENSG00000164134";
chr4	StringTie	exon	139351191	139351286	1000	+	.	gene_id "MSTRG.141467"; transcript_id "ENST00000480277"; exon_number "6"; gene_name "NAA15"; ref_gene_id "ENSG00000164134";
chr4	StringTie	exon	139351505	139351613	1000	+	.	gene_id "MSTRG.141467"; transcript_id "ENST00000480277"; exon_number "7"; gene_name "NAA15"; ref_gene_id "ENSG00000164134";
chr4	StringTie	transcript	139301984	139341073	1000	+	.	gene_id "MSTRG.141467"; transcript_id "ENST00000482087"; gene_name "NAA15"; ref_gene_id "ENSG00000164134";
chr4	StringTie	exon	139301984	139302181	1000	+	.	gene_id "MSTRG.141467"; transcript_id "ENST00000482087"; exon_number "1"; gene_name "NAA15"; ref_gene_id "ENSG00000164134";
chr4	StringTie	exon	139334174	139334258	1000	+	.	gene_id "MSTRG.141467"; transcript_id "ENST00000482087"; exon_number "2"; gene_name "NAA15"; ref_gene_id "ENSG00000164134";
chr4	StringTie	exon	139336848	139336952	1000	+	.	gene_id "MSTRG.141467"; transcript_id "ENST00000482087"; exon_number "3"; gene_name "NAA15"; ref_gene_id "ENSG00000164134";
chr4	StringTie	exon	139340912	139341073	1000	+	.	gene_id "MSTRG.141467"; transcript_id "ENST00000482087"; exon_number "4"; gene_name "NAA15"; ref_gene_id "ENSG00000164134";
chr4	StringTie	transcript	139384836	139386547	1000	+	.	gene_id "MSTRG.141467"; transcript_id "ENST00000485905"; gene_name "NAA15"; ref_gene_id "ENSG00000164134";
chr4	StringTie	exon	139384836	139384978	1000	+	.	gene_id "MSTRG.141467"; transcript_id "ENST00000485905"; exon_number "1"; gene_name "NAA15"; ref_gene_id "ENSG00000164134";
chr4	StringTie	exon	139386133	139386547	1000	+	.	gene_id "MSTRG.141467"; transcript_id "ENST00000485905"; exon_number "2"; gene_name "NAA15"; ref_gene_id "ENSG00000164134";
chr4	StringTie	transcript	139376377	139379335	1000	+	.	gene_id "MSTRG.141467"; transcript_id "ENST00000496716"; gene_name "NAA15"; ref_gene_id "ENSG00000164134";
chr4	StringTie	exon	139376377	139376473	1000	+	.	gene_id "MSTRG.141467"; transcript_id "ENST00000496716"; exon_number "1"; gene_name "NAA15"; ref_gene_id "ENSG00000164134";
chr4	StringTie	exon	139378756	139379335	1000	+	.	gene_id "MSTRG.141467"; transcript_id "ENST00000496716"; exon_number "2"; gene_name "NAA15"; ref_gene_id "ENSG00000164134";
chr4	StringTie	transcript	139386168	139420033	1000	+	.	gene_id "MSTRG.141467"; transcript_id "ENST00000515576"; gene_name "NAA15"; ref_gene_id "ENSG00000164134";
chr4	StringTie	exon	139386168	139386230	1000	+	.	gene_id "MSTRG.141467"; transcript_id "ENST00000515576"; exon_number "1"; gene_name "NAA15"; ref_gene_id "ENSG00000164134";
chr4	StringTie	exon	139393591	139393722	1000	+	.	gene_id "MSTRG.141467"; transcript_id "ENST00000515576"; exon_number "2"; gene_name "NAA15"; ref_gene_id "ENSG00000164134";
chr4	StringTie	exon	139404398	139404490	1000	+	.	gene_id "MSTRG.141467"; transcript_id "ENST00000515576"; exon_number "3"; gene_name "NAA15"; ref_gene_id "ENSG00000164134";
chr4	StringTie	exon	139417866	139420033	1000	+	.	gene_id "MSTRG.141467"; transcript_id "ENST00000515576"; exon_number "4"; gene_name "NAA15"; ref_gene_id "ENSG00000164134";
chr4	StringTie	transcript	139301237	139393855	1000	+	.	gene_id "MSTRG.141467"; transcript_id "MSTRG.141467.1";
chr4	StringTie	exon	139301237	139301831	1000	+	.	gene_id "MSTRG.141467"; transcript_id "MSTRG.141467.1"; exon_number "1";
chr4	StringTie	exon	139334174	139334258	1000	+	.	gene_id "MSTRG.141467"; transcript_id "MSTRG.141467.1"; exon_number "2";
chr4	StringTie	exon	139336848	139336952	1000	+	.	gene_id "MSTRG.141467"; transcript_id "MSTRG.141467.1"; exon_number "3";
chr4	StringTie	exon	139340912	139341069	1000	+	.	gene_id "MSTRG.141467"; transcript_id "MSTRG.141467.1"; exon_number "4";
chr4	StringTie	exon	139342826	139342960	1000	+	.	gene_id "MSTRG.141467"; transcript_id "MSTRG.141467.1"; exon_number "5";
chr4	StringTie	exon	139344186	139344339	1000	+	.	gene_id "MSTRG.141467"; transcript_id "MSTRG.141467.1"; exon_number "6";
chr4	StringTie	exon	139349462	139349581	1000	+	.	gene_id "MSTRG.141467"; transcript_id "MSTRG.141467.1"; exon_number "7";
chr4	StringTie	exon	139351191	139351286	1000	+	.	gene_id "MSTRG.141467"; transcript_id "MSTRG.141467.1"; exon_number "8";
chr4	StringTie	exon	139351505	139351611	1000	+	.	gene_id "MSTRG.141467"; transcript_id "MSTRG.141467.1"; exon_number "9";
chr4	StringTie	exon	139354026	139354098	1000	+	.	gene_id "MSTRG.141467"; transcript_id "MSTRG.141467.1"; exon_number "10";
chr4	StringTie	exon	139357386	139357555	1000	+	.	gene_id "MSTRG.141467"; transcript_id "MSTRG.141467.1"; exon_number "11";
chr4	StringTie	exon	139359743	139359895	1000	+	.	gene_id "MSTRG.141467"; transcript_id "MSTRG.141467.1"; exon_number "12";
chr4	StringTie	exon	139360500	139360628	1000	+	.	gene_id "MSTRG.141467"; transcript_id "MSTRG.141467.1"; exon_number "13";
chr4	StringTie	exon	139361724	139361937	1000	+	.	gene_id "MSTRG.141467"; transcript_id "MSTRG.141467.1"; exon_number "14";
chr4	StringTie	exon	139370211	139370404	1000	+	.	gene_id "MSTRG.141467"; transcript_id "MSTRG.141467.1"; exon_number "15";
chr4	StringTie	exon	139376365	139376473	1000	+	.	gene_id "MSTRG.141467"; transcript_id "MSTRG.141467.1"; exon_number "16";
chr4	StringTie	exon	139378756	139378854	1000	+	.	gene_id "MSTRG.141467"; transcript_id "MSTRG.141467.1"; exon_number "17";
chr4	StringTie	exon	139384832	139384978	1000	+	.	gene_id "MSTRG.141467"; transcript_id "MSTRG.141467.1"; exon_number "18";
chr4	StringTie	exon	139386133	139386230	1000	+	.	gene_id "MSTRG.141467"; transcript_id "MSTRG.141467.1"; exon_number "19";
chr4	StringTie	exon	139387884	139392143	1000	+	.	gene_id "MSTRG.141467"; transcript_id "MSTRG.141467.1"; exon_number "20";
chr4	StringTie	exon	139393591	139393855	1000	+	.	gene_id "MSTRG.141467"; transcript_id "MSTRG.141467.1"; exon_number "21";
chr4	StringTie	transcript	139312180	139391387	1000	+	.	gene_id "MSTRG.141467"; transcript_id "MSTRG.141467.11";
chr4	StringTie	exon	139312180	139312247	1000	+	.	gene_id "MSTRG.141467"; transcript_id "MSTRG.141467.11"; exon_number "1";
chr4	StringTie	exon	139334174	139334258	1000	+	.	gene_id "MSTRG.141467"; transcript_id "MSTRG.141467.11"; exon_number "2";
chr4	StringTie	exon	139336848	139336952	1000	+	.	gene_id "MSTRG.141467"; transcript_id "MSTRG.141467.11"; exon_number "3";
chr4	StringTie	exon	139340912	139341069	1000	+	.	gene_id "MSTRG.141467"; transcript_id "MSTRG.141467.11"; exon_number "4";
chr4	StringTie	exon	139342826	139342960	1000	+	.	gene_id "MSTRG.141467"; transcript_id "MSTRG.141467.11"; exon_number "5";
chr4	StringTie	exon	139344186	139344339	1000	+	.	gene_id "MSTRG.141467"; transcript_id "MSTRG.141467.11"; exon_number "6";
chr4	StringTie	exon	139349462	139349581	1000	+	.	gene_id "MSTRG.141467"; transcript_id "MSTRG.141467.11"; exon_number "7";
chr4	StringTie	exon	139351191	139351286	1000	+	.	gene_id "MSTRG.141467"; transcript_id "MSTRG.141467.11"; exon_number "8";
chr4	StringTie	exon	139351505	139351611	1000	+	.	gene_id "MSTRG.141467"; transcript_id "MSTRG.141467.11"; exon_number "9";
chr4	StringTie	exon	139354026	139354098	1000	+	.	gene_id "MSTRG.141467"; transcript_id "MSTRG.141467.11"; exon_number "10";
chr4	StringTie	exon	139357386	139357555	1000	+	.	gene_id "MSTRG.141467"; transcript_id "MSTRG.141467.11"; exon_number "11";
chr4	StringTie	exon	139359743	139359895	1000	+	.	gene_id "MSTRG.141467"; transcript_id "MSTRG.141467.11"; exon_number "12";
chr4	StringTie	exon	139360500	139360628	1000	+	.	gene_id "MSTRG.141467"; transcript_id "MSTRG.141467.11"; exon_number "13";
chr4	StringTie	exon	139361724	139361937	1000	+	.	gene_id "MSTRG.141467"; transcript_id "MSTRG.141467.11"; exon_number "14";
chr4	StringTie	exon	139370211	139370404	1000	+	.	gene_id "MSTRG.141467"; transcript_id "MSTRG.141467.11"; exon_number "15";
chr4	StringTie	exon	139376365	139376473	1000	+	.	gene_id "MSTRG.141467"; transcript_id "MSTRG.141467.11"; exon_number "16";
chr4	StringTie	exon	139378756	139378854	1000	+	.	gene_id "MSTRG.141467"; transcript_id "MSTRG.141467.11"; exon_number "17";
chr4	StringTie	exon	139384832	139384978	1000	+	.	gene_id "MSTRG.141467"; transcript_id "MSTRG.141467.11"; exon_number "18";
chr4	StringTie	exon	139386133	139386230	1000	+	.	gene_id "MSTRG.141467"; transcript_id "MSTRG.141467.11"; exon_number "19";
chr4	StringTie	exon	139387884	139391387	1000	+	.	gene_id "MSTRG.141467"; transcript_id "MSTRG.141467.11"; exon_number "20";
chr4	StringTie	transcript	139315047	139392458	1000	+	.	gene_id "MSTRG.141467"; transcript_id "MSTRG.141467.12";
chr4	StringTie	exon	139315047	139315639	1000	+	.	gene_id "MSTRG.141467"; transcript_id "MSTRG.141467.12"; exon_number "1";
chr4	StringTie	exon	139334174	139334258	1000	+	.	gene_id "MSTRG.141467"; transcript_id "MSTRG.141467.12"; exon_number "2";
chr4	StringTie	exon	139336848	139336952	1000	+	.	gene_id "MSTRG.141467"; transcript_id "MSTRG.141467.12"; exon_number "3";
chr4	StringTie	exon	139340912	139341069	1000	+	.	gene_id "MSTRG.141467"; transcript_id "MSTRG.141467.12"; exon_number "4";
chr4	StringTie	exon	139342826	139342960	1000	+	.	gene_id "MSTRG.141467"; transcript_id "MSTRG.141467.12"; exon_number "5";
chr4	StringTie	exon	139344186	139344339	1000	+	.	gene_id "MSTRG.141467"; transcript_id "MSTRG.141467.12"; exon_number "6";
chr4	StringTie	exon	139349462	139349581	1000	+	.	gene_id "MSTRG.141467"; transcript_id "MSTRG.141467.12"; exon_number "7";
chr4	StringTie	exon	139351191	139351286	1000	+	.	gene_id "MSTRG.141467"; transcript_id "MSTRG.141467.12"; exon_number "8";
chr4	StringTie	exon	139351505	139351611	1000	+	.	gene_id "MSTRG.141467"; transcript_id "MSTRG.141467.12"; exon_number "9";
chr4	StringTie	exon	139354026	139354098	1000	+	.	gene_id "MSTRG.141467"; transcript_id "MSTRG.141467.12"; exon_number "10";
chr4	StringTie	exon	139357386	139357555	1000	+	.	gene_id "MSTRG.141467"; transcript_id "MSTRG.141467.12"; exon_number "11";
chr4	StringTie	exon	139359743	139359895	1000	+	.	gene_id "MSTRG.141467"; transcript_id "MSTRG.141467.12"; exon_number "12";
chr4	StringTie	exon	139360500	139360628	1000	+	.	gene_id "MSTRG.141467"; transcript_id "MSTRG.141467.12"; exon_number "13";
chr4	StringTie	exon	139361724	139361937	1000	+	.	gene_id "MSTRG.141467"; transcript_id "MSTRG.141467.12"; exon_number "14";
chr4	StringTie	exon	139370211	139370404	1000	+	.	gene_id "MSTRG.141467"; transcript_id "MSTRG.141467.12"; exon_number "15";
chr4	StringTie	exon	139376365	139376473	1000	+	.	gene_id "MSTRG.141467"; transcript_id "MSTRG.141467.12"; exon_number "16";
chr4	StringTie	exon	139378756	139378854	1000	+	.	gene_id "MSTRG.141467"; transcript_id "MSTRG.141467.12"; exon_number "17";
chr4	StringTie	exon	139384832	139384978	1000	+	.	gene_id "MSTRG.141467"; transcript_id "MSTRG.141467.12"; exon_number "18";
chr4	StringTie	exon	139386133	139386230	1000	+	.	gene_id "MSTRG.141467"; transcript_id "MSTRG.141467.12"; exon_number "19";
chr4	StringTie	exon	139387884	139392458	1000	+	.	gene_id "MSTRG.141467"; transcript_id "MSTRG.141467.12"; exon_number "20";
chr4	StringTie	transcript	139315080	139392503	1000	+	.	gene_id "MSTRG.141467"; transcript_id "MSTRG.141467.13";
chr4	StringTie	exon	139315080	139315605	1000	+	.	gene_id "MSTRG.141467"; transcript_id "MSTRG.141467.13"; exon_number "1";
chr4	StringTie	exon	139334174	139334258	1000	+	.	gene_id "MSTRG.141467"; transcript_id "MSTRG.141467.13"; exon_number "2";
chr4	StringTie	exon	139336848	139336952	1000	+	.	gene_id "MSTRG.141467"; transcript_id "MSTRG.141467.13"; exon_number "3";
chr4	StringTie	exon	139340912	139341069	1000	+	.	gene_id "MSTRG.141467"; transcript_id "MSTRG.141467.13"; exon_number "4";
chr4	StringTie	exon	139342826	139342960	1000	+	.	gene_id "MSTRG.141467"; transcript_id "MSTRG.141467.13"; exon_number "5";
chr4	StringTie	exon	139344186	139344339	1000	+	.	gene_id "MSTRG.141467"; transcript_id "MSTRG.141467.13"; exon_number "6";
chr4	StringTie	exon	139349462	139349581	1000	+	.	gene_id "MSTRG.141467"; transcript_id "MSTRG.141467.13"; exon_number "7";
chr4	StringTie	exon	139351191	139351286	1000	+	.	gene_id "MSTRG.141467"; transcript_id "MSTRG.141467.13"; exon_number "8";
chr4	StringTie	exon	139351505	139351611	1000	+	.	gene_id "MSTRG.141467"; transcript_id "MSTRG.141467.13"; exon_number "9";
chr4	StringTie	exon	139354026	139354098	1000	+	.	gene_id "MSTRG.141467"; transcript_id "MSTRG.141467.13"; exon_number "10";
chr4	StringTie	exon	139357386	139357555	1000	+	.	gene_id "MSTRG.141467"; transcript_id "MSTRG.141467.13"; exon_number "11";
chr4	StringTie	exon	139359743	139359895	1000	+	.	gene_id "MSTRG.141467"; transcript_id "MSTRG.141467.13"; exon_number "12";
chr4	StringTie	exon	139360500	139360628	1000	+	.	gene_id "MSTRG.141467"; transcript_id "MSTRG.141467.13"; exon_number "13";
chr4	StringTie	exon	139361724	139361937	1000	+	.	gene_id "MSTRG.141467"; transcript_id "MSTRG.141467.13"; exon_number "14";
chr4	StringTie	exon	139370211	139370404	1000	+	.	gene_id "MSTRG.141467"; transcript_id "MSTRG.141467.13"; exon_number "15";
chr4	StringTie	exon	139376365	139376473	1000	+	.	gene_id "MSTRG.141467"; transcript_id "MSTRG.141467.13"; exon_number "16";
chr4	StringTie	exon	139378756	139378854	1000	+	.	gene_id "MSTRG.141467"; transcript_id "MSTRG.141467.13"; exon_number "17";
chr4	StringTie	exon	139384832	139384978	1000	+	.	gene_id "MSTRG.141467"; transcript_id "MSTRG.141467.13"; exon_number "18";
chr4	StringTie	exon	139386133	139386230	1000	+	.	gene_id "MSTRG.141467"; transcript_id "MSTRG.141467.13"; exon_number "19";
chr4	StringTie	exon	139387884	139392503	1000	+	.	gene_id "MSTRG.141467"; transcript_id "MSTRG.141467.13"; exon_number "20";
chr4	StringTie	transcript	139315495	139391621	1000	+	.	gene_id "MSTRG.141467"; transcript_id "MSTRG.141467.14";
chr4	StringTie	exon	139315495	139315560	1000	+	.	gene_id "MSTRG.141467"; transcript_id "MSTRG.141467.14"; exon_number "1";
chr4	StringTie	exon	139334174	139334258	1000	+	.	gene_id "MSTRG.141467"; transcript_id "MSTRG.141467.14"; exon_number "2";
chr4	StringTie	exon	139336848	139336952	1000	+	.	gene_id "MSTRG.141467"; transcript_id "MSTRG.141467.14"; exon_number "3";
chr4	StringTie	exon	139340912	139341069	1000	+	.	gene_id "MSTRG.141467"; transcript_id "MSTRG.141467.14"; exon_number "4";
chr4	StringTie	exon	139342826	139342960	1000	+	.	gene_id "MSTRG.141467"; transcript_id "MSTRG.141467.14"; exon_number "5";
chr4	StringTie	exon	139344186	139344339	1000	+	.	gene_id "MSTRG.141467"; transcript_id "MSTRG.141467.14"; exon_number "6";
chr4	StringTie	exon	139349462	139349581	1000	+	.	gene_id "MSTRG.141467"; transcript_id "MSTRG.141467.14"; exon_number "7";
chr4	StringTie	exon	139351191	139351286	1000	+	.	gene_id "MSTRG.141467"; transcript_id "MSTRG.141467.14"; exon_number "8";
chr4	StringTie	exon	139351505	139351611	1000	+	.	gene_id "MSTRG.141467"; transcript_id "MSTRG.141467.14"; exon_number "9";
chr4	StringTie	exon	139354026	139354098	1000	+	.	gene_id "MSTRG.141467"; transcript_id "MSTRG.141467.14"; exon_number "10";
chr4	StringTie	exon	139357386	139357555	1000	+	.	gene_id "MSTRG.141467"; transcript_id "MSTRG.141467.14"; exon_number "11";
chr4	StringTie	exon	139359743	139359895	1000	+	.	gene_id "MSTRG.141467"; transcript_id "MSTRG.141467.14"; exon_number "12";
chr4	StringTie	exon	139360500	139360628	1000	+	.	gene_id "MSTRG.141467"; transcript_id "MSTRG.141467.14"; exon_number "13";
chr4	StringTie	exon	139361724	139361937	1000	+	.	gene_id "MSTRG.141467"; transcript_id "MSTRG.141467.14"; exon_number "14";
chr4	StringTie	exon	139370211	139370404	1000	+	.	gene_id "MSTRG.141467"; transcript_id "MSTRG.141467.14"; exon_number "15";
chr4	StringTie	exon	139376365	139376473	1000	+	.	gene_id "MSTRG.141467"; transcript_id "MSTRG.141467.14"; exon_number "16";
chr4	StringTie	exon	139378756	139378854	1000	+	.	gene_id "MSTRG.141467"; transcript_id "MSTRG.141467.14"; exon_number "17";
chr4	StringTie	exon	139384832	139384978	1000	+	.	gene_id "MSTRG.141467"; transcript_id "MSTRG.141467.14"; exon_number "18";
chr4	StringTie	exon	139386133	139386230	1000	+	.	gene_id "MSTRG.141467"; transcript_id "MSTRG.141467.14"; exon_number "19";
chr4	StringTie	exon	139387884	139391621	1000	+	.	gene_id "MSTRG.141467"; transcript_id "MSTRG.141467.14"; exon_number "20";
chr4	StringTie	transcript	139317911	139391850	1000	+	.	gene_id "MSTRG.141467"; transcript_id "MSTRG.141467.15";
chr4	StringTie	exon	139317911	139317971	1000	+	.	gene_id "MSTRG.141467"; transcript_id "MSTRG.141467.15"; exon_number "1";
chr4	StringTie	exon	139334174	139334258	1000	+	.	gene_id "MSTRG.141467"; transcript_id "MSTRG.141467.15"; exon_number "2";
chr4	StringTie	exon	139336848	139336952	1000	+	.	gene_id "MSTRG.141467"; transcript_id "MSTRG.141467.15"; exon_number "3";
chr4	StringTie	exon	139340912	139341069	1000	+	.	gene_id "MSTRG.141467"; transcript_id "MSTRG.141467.15"; exon_number "4";
chr4	StringTie	exon	139342826	139342960	1000	+	.	gene_id "MSTRG.141467"; transcript_id "MSTRG.141467.15"; exon_number "5";
chr4	StringTie	exon	139344186	139344339	1000	+	.	gene_id "MSTRG.141467"; transcript_id "MSTRG.141467.15"; exon_number "6";
chr4	StringTie	exon	139349462	139349581	1000	+	.	gene_id "MSTRG.141467"; transcript_id "MSTRG.141467.15"; exon_number "7";
chr4	StringTie	exon	139351191	139351286	1000	+	.	gene_id "MSTRG.141467"; transcript_id "MSTRG.141467.15"; exon_number "8";
chr4	StringTie	exon	139351505	139351611	1000	+	.	gene_id "MSTRG.141467"; transcript_id "MSTRG.141467.15"; exon_number "9";
chr4	StringTie	exon	139354026	139354098	1000	+	.	gene_id "MSTRG.141467"; transcript_id "MSTRG.141467.15"; exon_number "10";
chr4	StringTie	exon	139357386	139357555	1000	+	.	gene_id "MSTRG.141467"; transcript_id "MSTRG.141467.15"; exon_number "11";
chr4	StringTie	exon	139359743	139359895	1000	+	.	gene_id "MSTRG.141467"; transcript_id "MSTRG.141467.15"; exon_number "12";
chr4	StringTie	exon	139360500	139360628	1000	+	.	gene_id "MSTRG.141467"; transcript_id "MSTRG.141467.15"; exon_number "13";
chr4	StringTie	exon	139361724	139361937	1000	+	.	gene_id "MSTRG.141467"; transcript_id "MSTRG.141467.15"; exon_number "14";
chr4	StringTie	exon	139370211	139370404	1000	+	.	gene_id "MSTRG.141467"; transcript_id "MSTRG.141467.15"; exon_number "15";
chr4	StringTie	exon	139376365	139376473	1000	+	.	gene_id "MSTRG.141467"; transcript_id "MSTRG.141467.15"; exon_number "16";
chr4	StringTie	exon	139378756	139378854	1000	+	.	gene_id "MSTRG.141467"; transcript_id "MSTRG.141467.15"; exon_number "17";
chr4	StringTie	exon	139384835	139384978	1000	+	.	gene_id "MSTRG.141467"; transcript_id "MSTRG.141467.15"; exon_number "18";
chr4	StringTie	exon	139386133	139386230	1000	+	.	gene_id "MSTRG.141467"; transcript_id "MSTRG.141467.15"; exon_number "19";
chr4	StringTie	exon	139387884	139391850	1000	+	.	gene_id "MSTRG.141467"; transcript_id "MSTRG.141467.15"; exon_number "20";
chr4	StringTie	transcript	139317944	139391384	1000	+	.	gene_id "MSTRG.141467"; transcript_id "MSTRG.141467.16";
chr4	StringTie	exon	139317944	139317971	1000	+	.	gene_id "MSTRG.141467"; transcript_id "MSTRG.141467.16"; exon_number "1";
chr4	StringTie	exon	139334174	139334258	1000	+	.	gene_id "MSTRG.141467"; transcript_id "MSTRG.141467.16"; exon_number "2";
chr4	StringTie	exon	139336848	139336952	1000	+	.	gene_id "MSTRG.141467"; transcript_id "MSTRG.141467.16"; exon_number "3";
chr4	StringTie	exon	139340912	139341069	1000	+	.	gene_id "MSTRG.141467"; transcript_id "MSTRG.141467.16"; exon_number "4";
chr4	StringTie	exon	139342826	139342960	1000	+	.	gene_id "MSTRG.141467"; transcript_id "MSTRG.141467.16"; exon_number "5";
chr4	StringTie	exon	139344186	139344339	1000	+	.	gene_id "MSTRG.141467"; transcript_id "MSTRG.141467.16"; exon_number "6";
chr4	StringTie	exon	139349462	139349581	1000	+	.	gene_id "MSTRG.141467"; transcript_id "MSTRG.141467.16"; exon_number "7";
chr4	StringTie	exon	139351191	139351286	1000	+	.	gene_id "MSTRG.141467"; transcript_id "MSTRG.141467.16"; exon_number "8";
chr4	StringTie	exon	139351505	139351611	1000	+	.	gene_id "MSTRG.141467"; transcript_id "MSTRG.141467.16"; exon_number "9";
chr4	StringTie	exon	139354026	139354098	1000	+	.	gene_id "MSTRG.141467"; transcript_id "MSTRG.141467.16"; exon_number "10";
chr4	StringTie	exon	139357386	139357555	1000	+	.	gene_id "MSTRG.141467"; transcript_id "MSTRG.141467.16"; exon_number "11";
chr4	StringTie	exon	139359743	139359895	1000	+	.	gene_id "MSTRG.141467"; transcript_id "MSTRG.141467.16"; exon_number "12";
chr4	StringTie	exon	139360500	139360628	1000	+	.	gene_id "MSTRG.141467"; transcript_id "MSTRG.141467.16"; exon_number "13";
chr4	StringTie	exon	139361724	139361937	1000	+	.	gene_id "MSTRG.141467"; transcript_id "MSTRG.141467.16"; exon_number "14";
chr4	StringTie	exon	139370211	139370404	1000	+	.	gene_id "MSTRG.141467"; transcript_id "MSTRG.141467.16"; exon_number "15";
chr4	StringTie	exon	139376365	139376473	1000	+	.	gene_id "MSTRG.141467"; transcript_id "MSTRG.141467.16"; exon_number "16";
chr4	StringTie	exon	139378756	139378854	1000	+	.	gene_id "MSTRG.141467"; transcript_id "MSTRG.141467.16"; exon_number "17";
chr4	StringTie	exon	139384832	139384978	1000	+	.	gene_id "MSTRG.141467"; transcript_id "MSTRG.141467.16"; exon_number "18";
chr4	StringTie	exon	139386133	139386230	1000	+	.	gene_id "MSTRG.141467"; transcript_id "MSTRG.141467.16"; exon_number "19";
chr4	StringTie	exon	139387884	139391384	1000	+	.	gene_id "MSTRG.141467"; transcript_id "MSTRG.141467.16"; exon_number "20";
chr4	StringTie	transcript	139318040	139391331	1000	+	.	gene_id "MSTRG.141467"; transcript_id "MSTRG.141467.17";
chr4	StringTie	exon	139318040	139318070	1000	+	.	gene_id "MSTRG.141467"; transcript_id "MSTRG.141467.17"; exon_number "1";
chr4	StringTie	exon	139334174	139334258	1000	+	.	gene_id "MSTRG.141467"; transcript_id "MSTRG.141467.17"; exon_number "2";
chr4	StringTie	exon	139336848	139336952	1000	+	.	gene_id "MSTRG.141467"; transcript_id "MSTRG.141467.17"; exon_number "3";
chr4	StringTie	exon	139340912	139341069	1000	+	.	gene_id "MSTRG.141467"; transcript_id "MSTRG.141467.17"; exon_number "4";
chr4	StringTie	exon	139342826	139342960	1000	+	.	gene_id "MSTRG.141467"; transcript_id "MSTRG.141467.17"; exon_number "5";
chr4	StringTie	exon	139344186	139344339	1000	+	.	gene_id "MSTRG.141467"; transcript_id "MSTRG.141467.17"; exon_number "6";
chr4	StringTie	exon	139349462	139349581	1000	+	.	gene_id "MSTRG.141467"; transcript_id "MSTRG.141467.17"; exon_number "7";
chr4	StringTie	exon	139351191	139351286	1000	+	.	gene_id "MSTRG.141467"; transcript_id "MSTRG.141467.17"; exon_number "8";
chr4	StringTie	exon	139351505	139351611	1000	+	.	gene_id "MSTRG.141467"; transcript_id "MSTRG.141467.17"; exon_number "9";
chr4	StringTie	exon	139354026	139354098	1000	+	.	gene_id "MSTRG.141467"; transcript_id "MSTRG.141467.17"; exon_number "10";
chr4	StringTie	exon	139357386	139357555	1000	+	.	gene_id "MSTRG.141467"; transcript_id "MSTRG.141467.17"; exon_number "11";
chr4	StringTie	exon	139359743	139359895	1000	+	.	gene_id "MSTRG.141467"; transcript_id "MSTRG.141467.17"; exon_number "12";
chr4	StringTie	exon	139360500	139360628	1000	+	.	gene_id "MSTRG.141467"; transcript_id "MSTRG.141467.17"; exon_number "13";
chr4	StringTie	exon	139361724	139361937	1000	+	.	gene_id "MSTRG.141467"; transcript_id "MSTRG.141467.17"; exon_number "14";
chr4	StringTie	exon	139370211	139370404	1000	+	.	gene_id "MSTRG.141467"; transcript_id "MSTRG.141467.17"; exon_number "15";
chr4	StringTie	exon	139376365	139376473	1000	+	.	gene_id "MSTRG.141467"; transcript_id "MSTRG.141467.17"; exon_number "16";
chr4	StringTie	exon	139378756	139378854	1000	+	.	gene_id "MSTRG.141467"; transcript_id "MSTRG.141467.17"; exon_number "17";
chr4	StringTie	exon	139384832	139384978	1000	+	.	gene_id "MSTRG.141467"; transcript_id "MSTRG.141467.17"; exon_number "18";
chr4	StringTie	exon	139386133	139386230	1000	+	.	gene_id "MSTRG.141467"; transcript_id "MSTRG.141467.17"; exon_number "19";
chr4	StringTie	exon	139387884	139391331	1000	+	.	gene_id "MSTRG.141467"; transcript_id "MSTRG.141467.17"; exon_number "20";
chr4	StringTie	transcript	139322208	139391899	1000	+	.	gene_id "MSTRG.141467"; transcript_id "MSTRG.141467.18";
chr4	StringTie	exon	139322208	139322379	1000	+	.	gene_id "MSTRG.141467"; transcript_id "MSTRG.141467.18"; exon_number "1";
chr4	StringTie	exon	139334174	139334258	1000	+	.	gene_id "MSTRG.141467"; transcript_id "MSTRG.141467.18"; exon_number "2";
chr4	StringTie	exon	139336848	139336952	1000	+	.	gene_id "MSTRG.141467"; transcript_id "MSTRG.141467.18"; exon_number "3";
chr4	StringTie	exon	139340912	139341069	1000	+	.	gene_id "MSTRG.141467"; transcript_id "MSTRG.141467.18"; exon_number "4";
chr4	StringTie	exon	139342826	139342960	1000	+	.	gene_id "MSTRG.141467"; transcript_id "MSTRG.141467.18"; exon_number "5";
chr4	StringTie	exon	139344186	139344339	1000	+	.	gene_id "MSTRG.141467"; transcript_id "MSTRG.141467.18"; exon_number "6";
chr4	StringTie	exon	139349462	139349581	1000	+	.	gene_id "MSTRG.141467"; transcript_id "MSTRG.141467.18"; exon_number "7";
chr4	StringTie	exon	139351191	139351286	1000	+	.	gene_id "MSTRG.141467"; transcript_id "MSTRG.141467.18"; exon_number "8";
chr4	StringTie	exon	139351505	139351611	1000	+	.	gene_id "MSTRG.141467"; transcript_id "MSTRG.141467.18"; exon_number "9";
chr4	StringTie	exon	139354026	139354098	1000	+	.	gene_id "MSTRG.141467"; transcript_id "MSTRG.141467.18"; exon_number "10";
chr4	StringTie	exon	139357386	139357555	1000	+	.	gene_id "MSTRG.141467"; transcript_id "MSTRG.141467.18"; exon_number "11";
chr4	StringTie	exon	139359743	139359895	1000	+	.	gene_id "MSTRG.141467"; transcript_id "MSTRG.141467.18"; exon_number "12";
chr4	StringTie	exon	139360500	139360628	1000	+	.	gene_id "MSTRG.141467"; transcript_id "MSTRG.141467.18"; exon_number "13";
chr4	StringTie	exon	139361724	139361937	1000	+	.	gene_id "MSTRG.141467"; transcript_id "MSTRG.141467.18"; exon_number "14";
chr4	StringTie	exon	139370211	139370404	1000	+	.	gene_id "MSTRG.141467"; transcript_id "MSTRG.141467.18"; exon_number "15";
chr4	StringTie	exon	139376365	139376473	1000	+	.	gene_id "MSTRG.141467"; transcript_id "MSTRG.141467.18"; exon_number "16";
chr4	StringTie	exon	139378756	139378854	1000	+	.	gene_id "MSTRG.141467"; transcript_id "MSTRG.141467.18"; exon_number "17";
chr4	StringTie	exon	139384832	139384978	1000	+	.	gene_id "MSTRG.141467"; transcript_id "MSTRG.141467.18"; exon_number "18";
chr4	StringTie	exon	139386133	139386230	1000	+	.	gene_id "MSTRG.141467"; transcript_id "MSTRG.141467.18"; exon_number "19";
chr4	StringTie	exon	139387884	139390962	1000	+	.	gene_id "MSTRG.141467"; transcript_id "MSTRG.141467.18"; exon_number "20";
chr4	StringTie	exon	139391883	139391899	1000	+	.	gene_id "MSTRG.141467"; transcript_id "MSTRG.141467.18"; exon_number "21";
chr4	StringTie	transcript	139322283	139391935	1000	+	.	gene_id "MSTRG.141467"; transcript_id "MSTRG.141467.19";
chr4	StringTie	exon	139322283	139322379	1000	+	.	gene_id "MSTRG.141467"; transcript_id "MSTRG.141467.19"; exon_number "1";
chr4	StringTie	exon	139334174	139334258	1000	+	.	gene_id "MSTRG.141467"; transcript_id "MSTRG.141467.19"; exon_number "2";
chr4	StringTie	exon	139336848	139336952	1000	+	.	gene_id "MSTRG.141467"; transcript_id "MSTRG.141467.19"; exon_number "3";
chr4	StringTie	exon	139340912	139341069	1000	+	.	gene_id "MSTRG.141467"; transcript_id "MSTRG.141467.19"; exon_number "4";
chr4	StringTie	exon	139342826	139342960	1000	+	.	gene_id "MSTRG.141467"; transcript_id "MSTRG.141467.19"; exon_number "5";
chr4	StringTie	exon	139344186	139344339	1000	+	.	gene_id "MSTRG.141467"; transcript_id "MSTRG.141467.19"; exon_number "6";
chr4	StringTie	exon	139349462	139349581	1000	+	.	gene_id "MSTRG.141467"; transcript_id "MSTRG.141467.19"; exon_number "7";
chr4	StringTie	exon	139351191	139351286	1000	+	.	gene_id "MSTRG.141467"; transcript_id "MSTRG.141467.19"; exon_number "8";
chr4	StringTie	exon	139351505	139351611	1000	+	.	gene_id "MSTRG.141467"; transcript_id "MSTRG.141467.19"; exon_number "9";
chr4	StringTie	exon	139354026	139354098	1000	+	.	gene_id "MSTRG.141467"; transcript_id "MSTRG.141467.19"; exon_number "10";
chr4	StringTie	exon	139357386	139357555	1000	+	.	gene_id "MSTRG.141467"; transcript_id "MSTRG.141467.19"; exon_number "11";
chr4	StringTie	exon	139359743	139359895	1000	+	.	gene_id "MSTRG.141467"; transcript_id "MSTRG.141467.19"; exon_number "12";
chr4	StringTie	exon	139360500	139360628	1000	+	.	gene_id "MSTRG.141467"; transcript_id "MSTRG.141467.19"; exon_number "13";
chr4	StringTie	exon	139361724	139361937	1000	+	.	gene_id "MSTRG.141467"; transcript_id "MSTRG.141467.19"; exon_number "14";
chr4	StringTie	exon	139370211	139370404	1000	+	.	gene_id "MSTRG.141467"; transcript_id "MSTRG.141467.19"; exon_number "15";
chr4	StringTie	exon	139376365	139376473	1000	+	.	gene_id "MSTRG.141467"; transcript_id "MSTRG.141467.19"; exon_number "16";
chr4	StringTie	exon	139378756	139378854	1000	+	.	gene_id "MSTRG.141467"; transcript_id "MSTRG.141467.19"; exon_number "17";
chr4	StringTie	exon	139384832	139384978	1000	+	.	gene_id "MSTRG.141467"; transcript_id "MSTRG.141467.19"; exon_number "18";
chr4	StringTie	exon	139386133	139386230	1000	+	.	gene_id "MSTRG.141467"; transcript_id "MSTRG.141467.19"; exon_number "19";
chr4	StringTie	exon	139387884	139391736	1000	+	.	gene_id "MSTRG.141467"; transcript_id "MSTRG.141467.19"; exon_number "20";
chr4	StringTie	exon	139391883	139391935	1000	+	.	gene_id "MSTRG.141467"; transcript_id "MSTRG.141467.19"; exon_number "21";
chr4	StringTie	transcript	139301382	139426280	1000	+	.	gene_id "MSTRG.141467"; transcript_id "MSTRG.141467.2";
chr4	StringTie	exon	139301382	139301831	1000	+	.	gene_id "MSTRG.141467"; transcript_id "MSTRG.141467.2"; exon_number "1";
chr4	StringTie	exon	139334174	139334258	1000	+	.	gene_id "MSTRG.141467"; transcript_id "MSTRG.141467.2"; exon_number "2";
chr4	StringTie	exon	139336848	139336952	1000	+	.	gene_id "MSTRG.141467"; transcript_id "MSTRG.141467.2"; exon_number "3";
chr4	StringTie	exon	139340912	139341069	1000	+	.	gene_id "MSTRG.141467"; transcript_id "MSTRG.141467.2"; exon_number "4";
chr4	StringTie	exon	139342826	139342960	1000	+	.	gene_id "MSTRG.141467"; transcript_id "MSTRG.141467.2"; exon_number "5";
chr4	StringTie	exon	139344186	139344339	1000	+	.	gene_id "MSTRG.141467"; transcript_id "MSTRG.141467.2"; exon_number "6";
chr4	StringTie	exon	139349462	139349581	1000	+	.	gene_id "MSTRG.141467"; transcript_id "MSTRG.141467.2"; exon_number "7";
chr4	StringTie	exon	139351191	139351286	1000	+	.	gene_id "MSTRG.141467"; transcript_id "MSTRG.141467.2"; exon_number "8";
chr4	StringTie	exon	139351505	139351611	1000	+	.	gene_id "MSTRG.141467"; transcript_id "MSTRG.141467.2"; exon_number "9";
chr4	StringTie	exon	139354026	139354098	1000	+	.	gene_id "MSTRG.141467"; transcript_id "MSTRG.141467.2"; exon_number "10";
chr4	StringTie	exon	139357386	139357555	1000	+	.	gene_id "MSTRG.141467"; transcript_id "MSTRG.141467.2"; exon_number "11";
chr4	StringTie	exon	139359743	139359895	1000	+	.	gene_id "MSTRG.141467"; transcript_id "MSTRG.141467.2"; exon_number "12";
chr4	StringTie	exon	139360500	139360628	1000	+	.	gene_id "MSTRG.141467"; transcript_id "MSTRG.141467.2"; exon_number "13";
chr4	StringTie	exon	139361724	139361937	1000	+	.	gene_id "MSTRG.141467"; transcript_id "MSTRG.141467.2"; exon_number "14";
chr4	StringTie	exon	139370211	139370404	1000	+	.	gene_id "MSTRG.141467"; transcript_id "MSTRG.141467.2"; exon_number "15";
chr4	StringTie	exon	139376365	139376473	1000	+	.	gene_id "MSTRG.141467"; transcript_id "MSTRG.141467.2"; exon_number "16";
chr4	StringTie	exon	139378756	139378854	1000	+	.	gene_id "MSTRG.141467"; transcript_id "MSTRG.141467.2"; exon_number "17";
chr4	StringTie	exon	139384832	139384978	1000	+	.	gene_id "MSTRG.141467"; transcript_id "MSTRG.141467.2"; exon_number "18";
chr4	StringTie	exon	139386133	139386230	1000	+	.	gene_id "MSTRG.141467"; transcript_id "MSTRG.141467.2"; exon_number "19";
chr4	StringTie	exon	139387884	139393722	1000	+	.	gene_id "MSTRG.141467"; transcript_id "MSTRG.141467.2"; exon_number "20";
chr4	StringTie	exon	139403849	139404490	1000	+	.	gene_id "MSTRG.141467"; transcript_id "MSTRG.141467.2"; exon_number "21";
chr4	StringTie	exon	139417866	139426280	1000	+	.	gene_id "MSTRG.141467"; transcript_id "MSTRG.141467.2"; exon_number "22";
chr4	StringTie	transcript	139325370	139392269	1000	+	.	gene_id "MSTRG.141467"; transcript_id "MSTRG.141467.20";
chr4	StringTie	exon	139325370	139325403	1000	+	.	gene_id "MSTRG.141467"; transcript_id "MSTRG.141467.20"; exon_number "1";
chr4	StringTie	exon	139334174	139334258	1000	+	.	gene_id "MSTRG.141467"; transcript_id "MSTRG.141467.20"; exon_number "2";
chr4	StringTie	exon	139336848	139336952	1000	+	.	gene_id "MSTRG.141467"; transcript_id "MSTRG.141467.20"; exon_number "3";
chr4	StringTie	exon	139340912	139341069	1000	+	.	gene_id "MSTRG.141467"; transcript_id "MSTRG.141467.20"; exon_number "4";
chr4	StringTie	exon	139342826	139342960	1000	+	.	gene_id "MSTRG.141467"; transcript_id "MSTRG.141467.20"; exon_number "5";
chr4	StringTie	exon	139344186	139344339	1000	+	.	gene_id "MSTRG.141467"; transcript_id "MSTRG.141467.20"; exon_number "6";
chr4	StringTie	exon	139349462	139349581	1000	+	.	gene_id "MSTRG.141467"; transcript_id "MSTRG.141467.20"; exon_number "7";
chr4	StringTie	exon	139351191	139351286	1000	+	.	gene_id "MSTRG.141467"; transcript_id "MSTRG.141467.20"; exon_number "8";
chr4	StringTie	exon	139351505	139351611	1000	+	.	gene_id "MSTRG.141467"; transcript_id "MSTRG.141467.20"; exon_number "9";
chr4	StringTie	exon	139354026	139354098	1000	+	.	gene_id "MSTRG.141467"; transcript_id "MSTRG.141467.20"; exon_number "10";
chr4	StringTie	exon	139357386	139357555	1000	+	.	gene_id "MSTRG.141467"; transcript_id "MSTRG.141467.20"; exon_number "11";
chr4	StringTie	exon	139359743	139359895	1000	+	.	gene_id "MSTRG.141467"; transcript_id "MSTRG.141467.20"; exon_number "12";
chr4	StringTie	exon	139360500	139360628	1000	+	.	gene_id "MSTRG.141467"; transcript_id "MSTRG.141467.20"; exon_number "13";
chr4	StringTie	exon	139361724	139361937	1000	+	.	gene_id "MSTRG.141467"; transcript_id "MSTRG.141467.20"; exon_number "14";
chr4	StringTie	exon	139370211	139370404	1000	+	.	gene_id "MSTRG.141467"; transcript_id "MSTRG.141467.20"; exon_number "15";
chr4	StringTie	exon	139376365	139376473	1000	+	.	gene_id "MSTRG.141467"; transcript_id "MSTRG.141467.20"; exon_number "16";
chr4	StringTie	exon	139378756	139378854	1000	+	.	gene_id "MSTRG.141467"; transcript_id "MSTRG.141467.20"; exon_number "17";
chr4	StringTie	exon	139384835	139384978	1000	+	.	gene_id "MSTRG.141467"; transcript_id "MSTRG.141467.20"; exon_number "18";
chr4	StringTie	exon	139386133	139386230	1000	+	.	gene_id "MSTRG.141467"; transcript_id "MSTRG.141467.20"; exon_number "19";
chr4	StringTie	exon	139387884	139392269	1000	+	.	gene_id "MSTRG.141467"; transcript_id "MSTRG.141467.20"; exon_number "20";
chr4	StringTie	transcript	139325375	139400046	1000	+	.	gene_id "MSTRG.141467"; transcript_id "MSTRG.141467.21";
chr4	StringTie	exon	139325375	139325403	1000	+	.	gene_id "MSTRG.141467"; transcript_id "MSTRG.141467.21"; exon_number "1";
chr4	StringTie	exon	139334174	139334258	1000	+	.	gene_id "MSTRG.141467"; transcript_id "MSTRG.141467.21"; exon_number "2";
chr4	StringTie	exon	139336848	139336952	1000	+	.	gene_id "MSTRG.141467"; transcript_id "MSTRG.141467.21"; exon_number "3";
chr4	StringTie	exon	139340912	139341069	1000	+	.	gene_id "MSTRG.141467"; transcript_id "MSTRG.141467.21"; exon_number "4";
chr4	StringTie	exon	139342826	139342960	1000	+	.	gene_id "MSTRG.141467"; transcript_id "MSTRG.141467.21"; exon_number "5";
chr4	StringTie	exon	139344186	139344339	1000	+	.	gene_id "MSTRG.141467"; transcript_id "MSTRG.141467.21"; exon_number "6";
chr4	StringTie	exon	139349462	139349581	1000	+	.	gene_id "MSTRG.141467"; transcript_id "MSTRG.141467.21"; exon_number "7";
chr4	StringTie	exon	139351191	139351286	1000	+	.	gene_id "MSTRG.141467"; transcript_id "MSTRG.141467.21"; exon_number "8";
chr4	StringTie	exon	139351505	139351611	1000	+	.	gene_id "MSTRG.141467"; transcript_id "MSTRG.141467.21"; exon_number "9";
chr4	StringTie	exon	139354026	139354098	1000	+	.	gene_id "MSTRG.141467"; transcript_id "MSTRG.141467.21"; exon_number "10";
chr4	StringTie	exon	139357386	139357555	1000	+	.	gene_id "MSTRG.141467"; transcript_id "MSTRG.141467.21"; exon_number "11";
chr4	StringTie	exon	139359743	139359895	1000	+	.	gene_id "MSTRG.141467"; transcript_id "MSTRG.141467.21"; exon_number "12";
chr4	StringTie	exon	139360500	139360628	1000	+	.	gene_id "MSTRG.141467"; transcript_id "MSTRG.141467.21"; exon_number "13";
chr4	StringTie	exon	139361724	139361937	1000	+	.	gene_id "MSTRG.141467"; transcript_id "MSTRG.141467.21"; exon_number "14";
chr4	StringTie	exon	139370211	139370404	1000	+	.	gene_id "MSTRG.141467"; transcript_id "MSTRG.141467.21"; exon_number "15";
chr4	StringTie	exon	139376365	139376473	1000	+	.	gene_id "MSTRG.141467"; transcript_id "MSTRG.141467.21"; exon_number "16";
chr4	StringTie	exon	139378756	139378854	1000	+	.	gene_id "MSTRG.141467"; transcript_id "MSTRG.141467.21"; exon_number "17";
chr4	StringTie	exon	139384832	139384978	1000	+	.	gene_id "MSTRG.141467"; transcript_id "MSTRG.141467.21"; exon_number "18";
chr4	StringTie	exon	139386133	139386230	1000	+	.	gene_id "MSTRG.141467"; transcript_id "MSTRG.141467.21"; exon_number "19";
chr4	StringTie	exon	139387884	139393722	1000	+	.	gene_id "MSTRG.141467"; transcript_id "MSTRG.141467.21"; exon_number "20";
chr4	StringTie	exon	139399590	139400046	1000	+	.	gene_id "MSTRG.141467"; transcript_id "MSTRG.141467.21"; exon_number "21";
chr4	StringTie	transcript	139329094	139391582	1000	+	.	gene_id "MSTRG.141467"; transcript_id "MSTRG.141467.22";
chr4	StringTie	exon	139329094	139330640	1000	+	.	gene_id "MSTRG.141467"; transcript_id "MSTRG.141467.22"; exon_number "1";
chr4	StringTie	exon	139334174	139334258	1000	+	.	gene_id "MSTRG.141467"; transcript_id "MSTRG.141467.22"; exon_number "2";
chr4	StringTie	exon	139336848	139336952	1000	+	.	gene_id "MSTRG.141467"; transcript_id "MSTRG.141467.22"; exon_number "3";
chr4	StringTie	exon	139340912	139341069	1000	+	.	gene_id "MSTRG.141467"; transcript_id "MSTRG.141467.22"; exon_number "4";
chr4	StringTie	exon	139342826	139342960	1000	+	.	gene_id "MSTRG.141467"; transcript_id "MSTRG.141467.22"; exon_number "5";
chr4	StringTie	exon	139344186	139344339	1000	+	.	gene_id "MSTRG.141467"; transcript_id "MSTRG.141467.22"; exon_number "6";
chr4	StringTie	exon	139349462	139349581	1000	+	.	gene_id "MSTRG.141467"; transcript_id "MSTRG.141467.22"; exon_number "7";
chr4	StringTie	exon	139351191	139351286	1000	+	.	gene_id "MSTRG.141467"; transcript_id "MSTRG.141467.22"; exon_number "8";
chr4	StringTie	exon	139351505	139351611	1000	+	.	gene_id "MSTRG.141467"; transcript_id "MSTRG.141467.22"; exon_number "9";
chr4	StringTie	exon	139354026	139354098	1000	+	.	gene_id "MSTRG.141467"; transcript_id "MSTRG.141467.22"; exon_number "10";
chr4	StringTie	exon	139357386	139357555	1000	+	.	gene_id "MSTRG.141467"; transcript_id "MSTRG.141467.22"; exon_number "11";
chr4	StringTie	exon	139359743	139359895	1000	+	.	gene_id "MSTRG.141467"; transcript_id "MSTRG.141467.22"; exon_number "12";
chr4	StringTie	exon	139360500	139360628	1000	+	.	gene_id "MSTRG.141467"; transcript_id "MSTRG.141467.22"; exon_number "13";
chr4	StringTie	exon	139361724	139361937	1000	+	.	gene_id "MSTRG.141467"; transcript_id "MSTRG.141467.22"; exon_number "14";
chr4	StringTie	exon	139370211	139370404	1000	+	.	gene_id "MSTRG.141467"; transcript_id "MSTRG.141467.22"; exon_number "15";
chr4	StringTie	exon	139376365	139376473	1000	+	.	gene_id "MSTRG.141467"; transcript_id "MSTRG.141467.22"; exon_number "16";
chr4	StringTie	exon	139378756	139378854	1000	+	.	gene_id "MSTRG.141467"; transcript_id "MSTRG.141467.22"; exon_number "17";
chr4	StringTie	exon	139384832	139384978	1000	+	.	gene_id "MSTRG.141467"; transcript_id "MSTRG.141467.22"; exon_number "18";
chr4	StringTie	exon	139386133	139386230	1000	+	.	gene_id "MSTRG.141467"; transcript_id "MSTRG.141467.22"; exon_number "19";
chr4	StringTie	exon	139387884	139391582	1000	+	.	gene_id "MSTRG.141467"; transcript_id "MSTRG.141467.22"; exon_number "20";
chr4	StringTie	transcript	139333773	139391965	1000	+	.	gene_id "MSTRG.141467"; transcript_id "MSTRG.141467.23";
chr4	StringTie	exon	139333773	139333883	1000	+	.	gene_id "MSTRG.141467"; transcript_id "MSTRG.141467.23"; exon_number "1";
chr4	StringTie	exon	139334174	139334258	1000	+	.	gene_id "MSTRG.141467"; transcript_id "MSTRG.141467.23"; exon_number "2";
chr4	StringTie	exon	139336848	139336952	1000	+	.	gene_id "MSTRG.141467"; transcript_id "MSTRG.141467.23"; exon_number "3";
chr4	StringTie	exon	139340912	139341069	1000	+	.	gene_id "MSTRG.141467"; transcript_id "MSTRG.141467.23"; exon_number "4";
chr4	StringTie	exon	139342826	139342960	1000	+	.	gene_id "MSTRG.141467"; transcript_id "MSTRG.141467.23"; exon_number "5";
chr4	StringTie	exon	139344186	139344339	1000	+	.	gene_id "MSTRG.141467"; transcript_id "MSTRG.141467.23"; exon_number "6";
chr4	StringTie	exon	139349462	139349581	1000	+	.	gene_id "MSTRG.141467"; transcript_id "MSTRG.141467.23"; exon_number "7";
chr4	StringTie	exon	139351191	139351286	1000	+	.	gene_id "MSTRG.141467"; transcript_id "MSTRG.141467.23"; exon_number "8";
chr4	StringTie	exon	139351505	139351611	1000	+	.	gene_id "MSTRG.141467"; transcript_id "MSTRG.141467.23"; exon_number "9";
chr4	StringTie	exon	139354026	139354098	1000	+	.	gene_id "MSTRG.141467"; transcript_id "MSTRG.141467.23"; exon_number "10";
chr4	StringTie	exon	139357386	139357555	1000	+	.	gene_id "MSTRG.141467"; transcript_id "MSTRG.141467.23"; exon_number "11";
chr4	StringTie	exon	139359743	139359895	1000	+	.	gene_id "MSTRG.141467"; transcript_id "MSTRG.141467.23"; exon_number "12";
chr4	StringTie	exon	139360500	139360628	1000	+	.	gene_id "MSTRG.141467"; transcript_id "MSTRG.141467.23"; exon_number "13";
chr4	StringTie	exon	139361724	139361937	1000	+	.	gene_id "MSTRG.141467"; transcript_id "MSTRG.141467.23"; exon_number "14";
chr4	StringTie	exon	139370211	139370404	1000	+	.	gene_id "MSTRG.141467"; transcript_id "MSTRG.141467.23"; exon_number "15";
chr4	StringTie	exon	139376365	139376473	1000	+	.	gene_id "MSTRG.141467"; transcript_id "MSTRG.141467.23"; exon_number "16";
chr4	StringTie	exon	139378756	139378854	1000	+	.	gene_id "MSTRG.141467"; transcript_id "MSTRG.141467.23"; exon_number "17";
chr4	StringTie	exon	139384832	139384978	1000	+	.	gene_id "MSTRG.141467"; transcript_id "MSTRG.141467.23"; exon_number "18";
chr4	StringTie	exon	139386133	139386230	1000	+	.	gene_id "MSTRG.141467"; transcript_id "MSTRG.141467.23"; exon_number "19";
chr4	StringTie	exon	139387884	139391965	1000	+	.	gene_id "MSTRG.141467"; transcript_id "MSTRG.141467.23"; exon_number "20";
chr4	StringTie	transcript	139333823	139391915	1000	+	.	gene_id "MSTRG.141467"; transcript_id "MSTRG.141467.24";
chr4	StringTie	exon	139333823	139333883	1000	+	.	gene_id "MSTRG.141467"; transcript_id "MSTRG.141467.24"; exon_number "1";
chr4	StringTie	exon	139334174	139334258	1000	+	.	gene_id "MSTRG.141467"; transcript_id "MSTRG.141467.24"; exon_number "2";
chr4	StringTie	exon	139336848	139336952	1000	+	.	gene_id "MSTRG.141467"; transcript_id "MSTRG.141467.24"; exon_number "3";
chr4	StringTie	exon	139340912	139341069	1000	+	.	gene_id "MSTRG.141467"; transcript_id "MSTRG.141467.24"; exon_number "4";
```
