## Additional File 7 - TCGA transcript assembly for "Widespread 3’ UTR splicing regulates expression of oncogene transcripts in sequence-dependent and independent manners": all_tissues_agg-agg-agg.gtf (part 480 of 2216)

```
chr4	StringTie	exon	139342826	139342960	1000	+	.	gene_id "MSTRG.141467"; transcript_id "MSTRG.141467.24"; exon_number "5";
chr4	StringTie	exon	139344186	139344339	1000	+	.	gene_id "MSTRG.141467"; transcript_id "MSTRG.141467.24"; exon_number "6";
chr4	StringTie	exon	139349462	139349581	1000	+	.	gene_id "MSTRG.141467"; transcript_id "MSTRG.141467.24"; exon_number "7";
chr4	StringTie	exon	139351191	139351286	1000	+	.	gene_id "MSTRG.141467"; transcript_id "MSTRG.141467.24"; exon_number "8";
chr4	StringTie	exon	139351505	139351611	1000	+	.	gene_id "MSTRG.141467"; transcript_id "MSTRG.141467.24"; exon_number "9";
chr4	StringTie	exon	139354026	139354098	1000	+	.	gene_id "MSTRG.141467"; transcript_id "MSTRG.141467.24"; exon_number "10";
chr4	StringTie	exon	139357386	139357555	1000	+	.	gene_id "MSTRG.141467"; transcript_id "MSTRG.141467.24"; exon_number "11";
chr4	StringTie	exon	139359743	139359895	1000	+	.	gene_id "MSTRG.141467"; transcript_id "MSTRG.141467.24"; exon_number "12";
chr4	StringTie	exon	139360500	139360628	1000	+	.	gene_id "MSTRG.141467"; transcript_id "MSTRG.141467.24"; exon_number "13";
chr4	StringTie	exon	139361724	139361937	1000	+	.	gene_id "MSTRG.141467"; transcript_id "MSTRG.141467.24"; exon_number "14";
chr4	StringTie	exon	139370211	139370404	1000	+	.	gene_id "MSTRG.141467"; transcript_id "MSTRG.141467.24"; exon_number "15";
chr4	StringTie	exon	139376365	139376473	1000	+	.	gene_id "MSTRG.141467"; transcript_id "MSTRG.141467.24"; exon_number "16";
chr4	StringTie	exon	139378756	139378854	1000	+	.	gene_id "MSTRG.141467"; transcript_id "MSTRG.141467.24"; exon_number "17";
chr4	StringTie	exon	139384832	139384978	1000	+	.	gene_id "MSTRG.141467"; transcript_id "MSTRG.141467.24"; exon_number "18";
chr4	StringTie	exon	139386133	139386230	1000	+	.	gene_id "MSTRG.141467"; transcript_id "MSTRG.141467.24"; exon_number "19";
chr4	StringTie	exon	139387884	139390611	1000	+	.	gene_id "MSTRG.141467"; transcript_id "MSTRG.141467.24"; exon_number "20";
chr4	StringTie	exon	139391883	139391915	1000	+	.	gene_id "MSTRG.141467"; transcript_id "MSTRG.141467.24"; exon_number "21";
chr4	StringTie	transcript	139333867	139393251	1000	+	.	gene_id "MSTRG.141467"; transcript_id "MSTRG.141467.25";
chr4	StringTie	exon	139333867	139333883	1000	+	.	gene_id "MSTRG.141467"; transcript_id "MSTRG.141467.25"; exon_number "1";
chr4	StringTie	exon	139334174	139334258	1000	+	.	gene_id "MSTRG.141467"; transcript_id "MSTRG.141467.25"; exon_number "2";
chr4	StringTie	exon	139336848	139336952	1000	+	.	gene_id "MSTRG.141467"; transcript_id "MSTRG.141467.25"; exon_number "3";
chr4	StringTie	exon	139340912	139341069	1000	+	.	gene_id "MSTRG.141467"; transcript_id "MSTRG.141467.25"; exon_number "4";
chr4	StringTie	exon	139342826	139342960	1000	+	.	gene_id "MSTRG.141467"; transcript_id "MSTRG.141467.25"; exon_number "5";
chr4	StringTie	exon	139344186	139344339	1000	+	.	gene_id "MSTRG.141467"; transcript_id "MSTRG.141467.25"; exon_number "6";
chr4	StringTie	exon	139349462	139349581	1000	+	.	gene_id "MSTRG.141467"; transcript_id "MSTRG.141467.25"; exon_number "7";
chr4	StringTie	exon	139351191	139351286	1000	+	.	gene_id "MSTRG.141467"; transcript_id "MSTRG.141467.25"; exon_number "8";
chr4	StringTie	exon	139351505	139351611	1000	+	.	gene_id "MSTRG.141467"; transcript_id "MSTRG.141467.25"; exon_number "9";
chr4	StringTie	exon	139354026	139354098	1000	+	.	gene_id "MSTRG.141467"; transcript_id "MSTRG.141467.25"; exon_number "10";
chr4	StringTie	exon	139357386	139357555	1000	+	.	gene_id "MSTRG.141467"; transcript_id "MSTRG.141467.25"; exon_number "11";
chr4	StringTie	exon	139359743	139359895	1000	+	.	gene_id "MSTRG.141467"; transcript_id "MSTRG.141467.25"; exon_number "12";
chr4	StringTie	exon	139360500	139360628	1000	+	.	gene_id "MSTRG.141467"; transcript_id "MSTRG.141467.25"; exon_number "13";
chr4	StringTie	exon	139361724	139361937	1000	+	.	gene_id "MSTRG.141467"; transcript_id "MSTRG.141467.25"; exon_number "14";
chr4	StringTie	exon	139370211	139370404	1000	+	.	gene_id "MSTRG.141467"; transcript_id "MSTRG.141467.25"; exon_number "15";
chr4	StringTie	exon	139376365	139376473	1000	+	.	gene_id "MSTRG.141467"; transcript_id "MSTRG.141467.25"; exon_number "16";
chr4	StringTie	exon	139378756	139378854	1000	+	.	gene_id "MSTRG.141467"; transcript_id "MSTRG.141467.25"; exon_number "17";
chr4	StringTie	exon	139384835	139384978	1000	+	.	gene_id "MSTRG.141467"; transcript_id "MSTRG.141467.25"; exon_number "18";
chr4	StringTie	exon	139386133	139386230	1000	+	.	gene_id "MSTRG.141467"; transcript_id "MSTRG.141467.25"; exon_number "19";
chr4	StringTie	exon	139387884	139393251	1000	+	.	gene_id "MSTRG.141467"; transcript_id "MSTRG.141467.25"; exon_number "20";
chr4	StringTie	transcript	139301393	139421568	1000	+	.	gene_id "MSTRG.141467"; transcript_id "MSTRG.141467.3";
chr4	StringTie	exon	139301393	139301831	1000	+	.	gene_id "MSTRG.141467"; transcript_id "MSTRG.141467.3"; exon_number "1";
chr4	StringTie	exon	139334174	139334258	1000	+	.	gene_id "MSTRG.141467"; transcript_id "MSTRG.141467.3"; exon_number "2";
chr4	StringTie	exon	139336848	139336952	1000	+	.	gene_id "MSTRG.141467"; transcript_id "MSTRG.141467.3"; exon_number "3";
chr4	StringTie	exon	139340912	139341069	1000	+	.	gene_id "MSTRG.141467"; transcript_id "MSTRG.141467.3"; exon_number "4";
chr4	StringTie	exon	139342826	139342960	1000	+	.	gene_id "MSTRG.141467"; transcript_id "MSTRG.141467.3"; exon_number "5";
chr4	StringTie	exon	139344186	139344339	1000	+	.	gene_id "MSTRG.141467"; transcript_id "MSTRG.141467.3"; exon_number "6";
chr4	StringTie	exon	139349462	139349581	1000	+	.	gene_id "MSTRG.141467"; transcript_id "MSTRG.141467.3"; exon_number "7";
chr4	StringTie	exon	139351191	139351286	1000	+	.	gene_id "MSTRG.141467"; transcript_id "MSTRG.141467.3"; exon_number "8";
chr4	StringTie	exon	139351505	139351611	1000	+	.	gene_id "MSTRG.141467"; transcript_id "MSTRG.141467.3"; exon_number "9";
chr4	StringTie	exon	139354026	139354098	1000	+	.	gene_id "MSTRG.141467"; transcript_id "MSTRG.141467.3"; exon_number "10";
chr4	StringTie	exon	139357386	139357555	1000	+	.	gene_id "MSTRG.141467"; transcript_id "MSTRG.141467.3"; exon_number "11";
chr4	StringTie	exon	139359743	139359895	1000	+	.	gene_id "MSTRG.141467"; transcript_id "MSTRG.141467.3"; exon_number "12";
chr4	StringTie	exon	139360500	139360628	1000	+	.	gene_id "MSTRG.141467"; transcript_id "MSTRG.141467.3"; exon_number "13";
chr4	StringTie	exon	139361724	139361937	1000	+	.	gene_id "MSTRG.141467"; transcript_id "MSTRG.141467.3"; exon_number "14";
chr4	StringTie	exon	139370211	139370404	1000	+	.	gene_id "MSTRG.141467"; transcript_id "MSTRG.141467.3"; exon_number "15";
chr4	StringTie	exon	139376365	139376473	1000	+	.	gene_id "MSTRG.141467"; transcript_id "MSTRG.141467.3"; exon_number "16";
chr4	StringTie	exon	139378756	139378854	1000	+	.	gene_id "MSTRG.141467"; transcript_id "MSTRG.141467.3"; exon_number "17";
chr4	StringTie	exon	139384832	139384978	1000	+	.	gene_id "MSTRG.141467"; transcript_id "MSTRG.141467.3"; exon_number "18";
chr4	StringTie	exon	139386133	139386230	1000	+	.	gene_id "MSTRG.141467"; transcript_id "MSTRG.141467.3"; exon_number "19";
chr4	StringTie	exon	139387884	139391736	1000	+	.	gene_id "MSTRG.141467"; transcript_id "MSTRG.141467.3"; exon_number "20";
chr4	StringTie	exon	139393591	139393722	1000	+	.	gene_id "MSTRG.141467"; transcript_id "MSTRG.141467.3"; exon_number "21";
chr4	StringTie	exon	139403849	139421568	1000	+	.	gene_id "MSTRG.141467"; transcript_id "MSTRG.141467.3"; exon_number "22";
chr4	StringTie	transcript	139301400	139417072	1000	+	.	gene_id "MSTRG.141467"; transcript_id "MSTRG.141467.4";
chr4	StringTie	exon	139301400	139301831	1000	+	.	gene_id "MSTRG.141467"; transcript_id "MSTRG.141467.4"; exon_number "1";
chr4	StringTie	exon	139325334	139325403	1000	+	.	gene_id "MSTRG.141467"; transcript_id "MSTRG.141467.4"; exon_number "2";
chr4	StringTie	exon	139334174	139334258	1000	+	.	gene_id "MSTRG.141467"; transcript_id "MSTRG.141467.4"; exon_number "3";
chr4	StringTie	exon	139336848	139336952	1000	+	.	gene_id "MSTRG.141467"; transcript_id "MSTRG.141467.4"; exon_number "4";
chr4	StringTie	exon	139340912	139341069	1000	+	.	gene_id "MSTRG.141467"; transcript_id "MSTRG.141467.4"; exon_number "5";
chr4	StringTie	exon	139342826	139342960	1000	+	.	gene_id "MSTRG.141467"; transcript_id "MSTRG.141467.4"; exon_number "6";
chr4	StringTie	exon	139344186	139344339	1000	+	.	gene_id "MSTRG.141467"; transcript_id "MSTRG.141467.4"; exon_number "7";
chr4	StringTie	exon	139349462	139349581	1000	+	.	gene_id "MSTRG.141467"; transcript_id "MSTRG.141467.4"; exon_number "8";
chr4	StringTie	exon	139351191	139351286	1000	+	.	gene_id "MSTRG.141467"; transcript_id "MSTRG.141467.4"; exon_number "9";
chr4	StringTie	exon	139351505	139351611	1000	+	.	gene_id "MSTRG.141467"; transcript_id "MSTRG.141467.4"; exon_number "10";
chr4	StringTie	exon	139354026	139354098	1000	+	.	gene_id "MSTRG.141467"; transcript_id "MSTRG.141467.4"; exon_number "11";
chr4	StringTie	exon	139357386	139357555	1000	+	.	gene_id "MSTRG.141467"; transcript_id "MSTRG.141467.4"; exon_number "12";
chr4	StringTie	exon	139359743	139359895	1000	+	.	gene_id "MSTRG.141467"; transcript_id "MSTRG.141467.4"; exon_number "13";
chr4	StringTie	exon	139360500	139360628	1000	+	.	gene_id "MSTRG.141467"; transcript_id "MSTRG.141467.4"; exon_number "14";
chr4	StringTie	exon	139361724	139361937	1000	+	.	gene_id "MSTRG.141467"; transcript_id "MSTRG.141467.4"; exon_number "15";
chr4	StringTie	exon	139370211	139370404	1000	+	.	gene_id "MSTRG.141467"; transcript_id "MSTRG.141467.4"; exon_number "16";
chr4	StringTie	exon	139376365	139376473	1000	+	.	gene_id "MSTRG.141467"; transcript_id "MSTRG.141467.4"; exon_number "17";
chr4	StringTie	exon	139378756	139378854	1000	+	.	gene_id "MSTRG.141467"; transcript_id "MSTRG.141467.4"; exon_number "18";
chr4	StringTie	exon	139384832	139384978	1000	+	.	gene_id "MSTRG.141467"; transcript_id "MSTRG.141467.4"; exon_number "19";
chr4	StringTie	exon	139386133	139386230	1000	+	.	gene_id "MSTRG.141467"; transcript_id "MSTRG.141467.4"; exon_number "20";
chr4	StringTie	exon	139387884	139393722	1000	+	.	gene_id "MSTRG.141467"; transcript_id "MSTRG.141467.4"; exon_number "21";
chr4	StringTie	exon	139404398	139417072	1000	+	.	gene_id "MSTRG.141467"; transcript_id "MSTRG.141467.4"; exon_number "22";
chr4	StringTie	transcript	139301401	139307204	1000	+	.	gene_id "MSTRG.141467"; transcript_id "MSTRG.141467.5";
chr4	StringTie	exon	139301401	139301831	1000	+	.	gene_id "MSTRG.141467"; transcript_id "MSTRG.141467.5"; exon_number "1";
chr4	StringTie	exon	139305558	139307204	1000	+	.	gene_id "MSTRG.141467"; transcript_id "MSTRG.141467.5"; exon_number "2";
chr4	StringTie	transcript	139301412	139425297	1000	+	.	gene_id "MSTRG.141467"; transcript_id "MSTRG.141467.6";
chr4	StringTie	exon	139301412	139301831	1000	+	.	gene_id "MSTRG.141467"; transcript_id "MSTRG.141467.6"; exon_number "1";
chr4	StringTie	exon	139325334	139325403	1000	+	.	gene_id "MSTRG.141467"; transcript_id "MSTRG.141467.6"; exon_number "2";
chr4	StringTie	exon	139334174	139334258	1000	+	.	gene_id "MSTRG.141467"; transcript_id "MSTRG.141467.6"; exon_number "3";
chr4	StringTie	exon	139336848	139336952	1000	+	.	gene_id "MSTRG.141467"; transcript_id "MSTRG.141467.6"; exon_number "4";
chr4	StringTie	exon	139340912	139341069	1000	+	.	gene_id "MSTRG.141467"; transcript_id "MSTRG.141467.6"; exon_number "5";
chr4	StringTie	exon	139342826	139342960	1000	+	.	gene_id "MSTRG.141467"; transcript_id "MSTRG.141467.6"; exon_number "6";
chr4	StringTie	exon	139344186	139344339	1000	+	.	gene_id "MSTRG.141467"; transcript_id "MSTRG.141467.6"; exon_number "7";
chr4	StringTie	exon	139349462	139349581	1000	+	.	gene_id "MSTRG.141467"; transcript_id "MSTRG.141467.6"; exon_number "8";
chr4	StringTie	exon	139351191	139351286	1000	+	.	gene_id "MSTRG.141467"; transcript_id "MSTRG.141467.6"; exon_number "9";
chr4	StringTie	exon	139351505	139351611	1000	+	.	gene_id "MSTRG.141467"; transcript_id "MSTRG.141467.6"; exon_number "10";
chr4	StringTie	exon	139354026	139354098	1000	+	.	gene_id "MSTRG.141467"; transcript_id "MSTRG.141467.6"; exon_number "11";
chr4	StringTie	exon	139357386	139357555	1000	+	.	gene_id "MSTRG.141467"; transcript_id "MSTRG.141467.6"; exon_number "12";
chr4	StringTie	exon	139359743	139359895	1000	+	.	gene_id "MSTRG.141467"; transcript_id "MSTRG.141467.6"; exon_number "13";
chr4	StringTie	exon	139360500	139360628	1000	+	.	gene_id "MSTRG.141467"; transcript_id "MSTRG.141467.6"; exon_number "14";
chr4	StringTie	exon	139361724	139361937	1000	+	.	gene_id "MSTRG.141467"; transcript_id "MSTRG.141467.6"; exon_number "15";
chr4	StringTie	exon	139370211	139370404	1000	+	.	gene_id "MSTRG.141467"; transcript_id "MSTRG.141467.6"; exon_number "16";
chr4	StringTie	exon	139376365	139376473	1000	+	.	gene_id "MSTRG.141467"; transcript_id "MSTRG.141467.6"; exon_number "17";
chr4	StringTie	exon	139378756	139378854	1000	+	.	gene_id "MSTRG.141467"; transcript_id "MSTRG.141467.6"; exon_number "18";
chr4	StringTie	exon	139384832	139384978	1000	+	.	gene_id "MSTRG.141467"; transcript_id "MSTRG.141467.6"; exon_number "19";
chr4	StringTie	exon	139386133	139386230	1000	+	.	gene_id "MSTRG.141467"; transcript_id "MSTRG.141467.6"; exon_number "20";
chr4	StringTie	exon	139387884	139425297	1000	+	.	gene_id "MSTRG.141467"; transcript_id "MSTRG.141467.6"; exon_number "21";
chr4	StringTie	transcript	139301454	139405588	1000	+	.	gene_id "MSTRG.141467"; transcript_id "MSTRG.141467.7";
chr4	StringTie	exon	139301454	139301831	1000	+	.	gene_id "MSTRG.141467"; transcript_id "MSTRG.141467.7"; exon_number "1";
chr4	StringTie	exon	139308145	139308273	1000	+	.	gene_id "MSTRG.141467"; transcript_id "MSTRG.141467.7"; exon_number "2";
chr4	StringTie	exon	139334174	139334258	1000	+	.	gene_id "MSTRG.141467"; transcript_id "MSTRG.141467.7"; exon_number "3";
chr4	StringTie	exon	139336848	139336952	1000	+	.	gene_id "MSTRG.141467"; transcript_id "MSTRG.141467.7"; exon_number "4";
chr4	StringTie	exon	139340912	139341069	1000	+	.	gene_id "MSTRG.141467"; transcript_id "MSTRG.141467.7"; exon_number "5";
chr4	StringTie	exon	139342826	139342960	1000	+	.	gene_id "MSTRG.141467"; transcript_id "MSTRG.141467.7"; exon_number "6";
chr4	StringTie	exon	139344186	139344339	1000	+	.	gene_id "MSTRG.141467"; transcript_id "MSTRG.141467.7"; exon_number "7";
chr4	StringTie	exon	139349462	139349581	1000	+	.	gene_id "MSTRG.141467"; transcript_id "MSTRG.141467.7"; exon_number "8";
chr4	StringTie	exon	139351191	139351286	1000	+	.	gene_id "MSTRG.141467"; transcript_id "MSTRG.141467.7"; exon_number "9";
chr4	StringTie	exon	139351505	139351611	1000	+	.	gene_id "MSTRG.141467"; transcript_id "MSTRG.141467.7"; exon_number "10";
chr4	StringTie	exon	139354026	139354098	1000	+	.	gene_id "MSTRG.141467"; transcript_id "MSTRG.141467.7"; exon_number "11";
chr4	StringTie	exon	139357386	139357555	1000	+	.	gene_id "MSTRG.141467"; transcript_id "MSTRG.141467.7"; exon_number "12";
chr4	StringTie	exon	139359743	139359895	1000	+	.	gene_id "MSTRG.141467"; transcript_id "MSTRG.141467.7"; exon_number "13";
chr4	StringTie	exon	139360500	139360628	1000	+	.	gene_id "MSTRG.141467"; transcript_id "MSTRG.141467.7"; exon_number "14";
chr4	StringTie	exon	139361724	139361937	1000	+	.	gene_id "MSTRG.141467"; transcript_id "MSTRG.141467.7"; exon_number "15";
chr4	StringTie	exon	139370211	139370404	1000	+	.	gene_id "MSTRG.141467"; transcript_id "MSTRG.141467.7"; exon_number "16";
chr4	StringTie	exon	139376365	139376473	1000	+	.	gene_id "MSTRG.141467"; transcript_id "MSTRG.141467.7"; exon_number "17";
chr4	StringTie	exon	139378756	139378854	1000	+	.	gene_id "MSTRG.141467"; transcript_id "MSTRG.141467.7"; exon_number "18";
chr4	StringTie	exon	139384832	139384978	1000	+	.	gene_id "MSTRG.141467"; transcript_id "MSTRG.141467.7"; exon_number "19";
chr4	StringTie	exon	139386133	139386230	1000	+	.	gene_id "MSTRG.141467"; transcript_id "MSTRG.141467.7"; exon_number "20";
chr4	StringTie	exon	139387884	139391736	1000	+	.	gene_id "MSTRG.141467"; transcript_id "MSTRG.141467.7"; exon_number "21";
chr4	StringTie	exon	139393591	139393722	1000	+	.	gene_id "MSTRG.141467"; transcript_id "MSTRG.141467.7"; exon_number "22";
chr4	StringTie	exon	139404398	139405588	1000	+	.	gene_id "MSTRG.141467"; transcript_id "MSTRG.141467.7"; exon_number "23";
chr4	StringTie	transcript	139318378	139318486	1000	+	.	gene_id "MSTRG.141468"; transcript_id "ENST00000363650"; gene_name "RNU6-1214P"; ref_gene_id "ENSG00000200520";
chr4	StringTie	exon	139318378	139318486	1000	+	.	gene_id "MSTRG.141468"; transcript_id "ENST00000363650"; exon_number "1"; gene_name "RNU6-1214P"; ref_gene_id "ENSG00000200520";
chr4	StringTie	transcript	139436368	139436494	1000	-	.	gene_id "MSTRG.141469"; transcript_id "ENST00000459613"; gene_name "ACA64"; ref_gene_id "ENSG00000239005";
chr4	StringTie	exon	139436368	139436494	1000	-	.	gene_id "MSTRG.141469"; transcript_id "ENST00000459613"; exon_number "1"; gene_name "ACA64"; ref_gene_id "ENSG00000239005";
chr4	StringTie	transcript	139426843	139430884	1000	-	.	gene_id "MSTRG.141469"; transcript_id "ENST00000512815"; gene_name "RP11-83A24.1"; ref_gene_id "ENSG00000248863";
chr4	StringTie	exon	139426843	139427256	1000	-	.	gene_id "MSTRG.141469"; transcript_id "ENST00000512815"; exon_number "1"; gene_name "RP11-83A24.1"; ref_gene_id "ENSG00000248863";
chr4	StringTie	exon	139430642	139430884	1000	-	.	gene_id "MSTRG.141469"; transcript_id "ENST00000512815"; exon_number "2"; gene_name "RP11-83A24.1"; ref_gene_id "ENSG00000248863";
chr4	StringTie	transcript	139426299	139427295	1000	-	.	gene_id "MSTRG.141469"; transcript_id "ENST00000602907"; gene_name "RP11-83A24.1"; ref_gene_id "ENSG00000248863";
chr4	StringTie	exon	139426299	139427295	1000	-	.	gene_id "MSTRG.141469"; transcript_id "ENST00000602907"; exon_number "1"; gene_name "RP11-83A24.1"; ref_gene_id "ENSG00000248863";
chr4	StringTie	transcript	139413802	139416146	1000	-	.	gene_id "MSTRG.141469"; transcript_id "ENST00000608345"; gene_name "RP11-83A24.2"; ref_gene_id "ENSG00000273247";
chr4	StringTie	exon	139413802	139414024	1000	-	.	gene_id "MSTRG.141469"; transcript_id "ENST00000608345"; exon_number "1"; gene_name "RP11-83A24.2"; ref_gene_id "ENSG00000273247";
chr4	StringTie	exon	139415937	139416146	1000	-	.	gene_id "MSTRG.141469"; transcript_id "ENST00000608345"; exon_number "2"; gene_name "RP11-83A24.2"; ref_gene_id "ENSG00000273247";
chr4	StringTie	transcript	139411927	139453955	1000	-	.	gene_id "MSTRG.141469"; transcript_id "ENST00000608661"; gene_name "RP11-83A24.2"; ref_gene_id "ENSG00000273247";
chr4	StringTie	exon	139411927	139414024	1000	-	.	gene_id "MSTRG.141469"; transcript_id "ENST00000608661"; exon_number "1"; gene_name "RP11-83A24.2"; ref_gene_id "ENSG00000273247";
chr4	StringTie	exon	139452357	139452497	1000	-	.	gene_id "MSTRG.141469"; transcript_id "ENST00000608661"; exon_number "2"; gene_name "RP11-83A24.2"; ref_gene_id "ENSG00000273247";
chr4	StringTie	exon	139453685	139453955	1000	-	.	gene_id "MSTRG.141469"; transcript_id "ENST00000608661"; exon_number "3"; gene_name "RP11-83A24.2"; ref_gene_id "ENSG00000273247";
chr4	StringTie	transcript	139413816	139453776	1000	-	.	gene_id "MSTRG.141469"; transcript_id "ENST00000608663"; gene_name "RP11-83A24.2"; ref_gene_id "ENSG00000273247";
chr4	StringTie	exon	139413816	139414024	1000	-	.	gene_id "MSTRG.141469"; transcript_id "ENST00000608663"; exon_number "1"; gene_name "RP11-83A24.2"; ref_gene_id "ENSG00000273247";
chr4	StringTie	exon	139415937	139416012	1000	-	.	gene_id "MSTRG.141469"; transcript_id "ENST00000608663"; exon_number "2"; gene_name "RP11-83A24.2"; ref_gene_id "ENSG00000273247";
chr4	StringTie	exon	139419870	139419923	1000	-	.	gene_id "MSTRG.141469"; transcript_id "ENST00000608663"; exon_number "3"; gene_name "RP11-83A24.2"; ref_gene_id "ENSG00000273247";
chr4	StringTie	exon	139453685	139453776	1000	-	.	gene_id "MSTRG.141469"; transcript_id "ENST00000608663"; exon_number "4"; gene_name "RP11-83A24.2"; ref_gene_id "ENSG00000273247";
chr4	StringTie	transcript	139413824	139454034	1000	-	.	gene_id "MSTRG.141469"; transcript_id "ENST00000609359"; gene_name "RP11-83A24.2"; ref_gene_id "ENSG00000273247";
chr4	StringTie	exon	139413824	139414024	1000	-	.	gene_id "MSTRG.141469"; transcript_id "ENST00000609359"; exon_number "1"; gene_name "RP11-83A24.2"; ref_gene_id "ENSG00000273247";
chr4	StringTie	exon	139415937	139416012	1000	-	.	gene_id "MSTRG.141469"; transcript_id "ENST00000609359"; exon_number "2"; gene_name "RP11-83A24.2"; ref_gene_id "ENSG00000273247";
chr4	StringTie	exon	139453685	139454034	1000	-	.	gene_id "MSTRG.141469"; transcript_id "ENST00000609359"; exon_number "3"; gene_name "RP11-83A24.2"; ref_gene_id "ENSG00000273247";
chr4	StringTie	transcript	139448443	139453776	1000	-	.	gene_id "MSTRG.141469"; transcript_id "ENST00000610159"; gene_name "RP11-83A24.2"; ref_gene_id "ENSG00000273247";
chr4	StringTie	exon	139448443	139453776	1000	-	.	gene_id "MSTRG.141469"; transcript_id "ENST00000610159"; exon_number "1"; gene_name "RP11-83A24.2"; ref_gene_id "ENSG00000273247";
chr4	StringTie	transcript	139394385	139453955	1000	-	.	gene_id "MSTRG.141469"; transcript_id "MSTRG.141469.1";
chr4	StringTie	exon	139394385	139405488	1000	-	.	gene_id "MSTRG.141469"; transcript_id "MSTRG.141469.1"; exon_number "1";
chr4	StringTie	exon	139412498	139414024	1000	-	.	gene_id "MSTRG.141469"; transcript_id "MSTRG.141469.1"; exon_number "2";
chr4	StringTie	exon	139452357	139452497	1000	-	.	gene_id "MSTRG.141469"; transcript_id "MSTRG.141469.1"; exon_number "3";
chr4	StringTie	exon	139453685	139453955	1000	-	.	gene_id "MSTRG.141469"; transcript_id "MSTRG.141469.1"; exon_number "4";
chr4	StringTie	transcript	139411983	139419890	1000	-	.	gene_id "MSTRG.141469"; transcript_id "MSTRG.141469.10";
chr4	StringTie	exon	139411983	139414024	1000	-	.	gene_id "MSTRG.141469"; transcript_id "MSTRG.141469.10"; exon_number "1";
chr4	StringTie	exon	139419870	139419890	1000	-	.	gene_id "MSTRG.141469"; transcript_id "MSTRG.141469.10"; exon_number "2";
chr4	StringTie	transcript	139426299	139454026	1000	-	.	gene_id "MSTRG.141469"; transcript_id "MSTRG.141469.14";
chr4	StringTie	exon	139426299	139427256	1000	-	.	gene_id "MSTRG.141469"; transcript_id "MSTRG.141469.14"; exon_number "1";
chr4	StringTie	exon	139430642	139436280	1000	-	.	gene_id "MSTRG.141469"; transcript_id "MSTRG.141469.14"; exon_number "2";
chr4	StringTie	exon	139453685	139454026	1000	-	.	gene_id "MSTRG.141469"; transcript_id "MSTRG.141469.14"; exon_number "3";
chr4	StringTie	transcript	139426843	139454026	1000	-	.	gene_id "MSTRG.141469"; transcript_id "MSTRG.141469.16";
chr4	StringTie	exon	139426843	139427256	1000	-	.	gene_id "MSTRG.141469"; transcript_id "MSTRG.141469.16"; exon_number "1";
chr4	StringTie	exon	139430642	139432937	1000	-	.	gene_id "MSTRG.141469"; transcript_id "MSTRG.141469.16"; exon_number "2";
chr4	StringTie	exon	139433211	139454026	1000	-	.	gene_id "MSTRG.141469"; transcript_id "MSTRG.141469.16"; exon_number "3";
chr4	StringTie	transcript	139433454	139443822	1000	-	.	gene_id "MSTRG.141469"; transcript_id "MSTRG.141469.18";
chr4	StringTie	exon	139433454	139436280	1000	-	.	gene_id "MSTRG.141469"; transcript_id "MSTRG.141469.18"; exon_number "1";
chr4	StringTie	exon	139438220	139438376	1000	-	.	gene_id "MSTRG.141469"; transcript_id "MSTRG.141469.18"; exon_number "2";
chr4	StringTie	exon	139438828	139443822	1000	-	.	gene_id "MSTRG.141469"; transcript_id "MSTRG.141469.18"; exon_number "3";
chr4	StringTie	transcript	139433679	139454029	1000	-	.	gene_id "MSTRG.141469"; transcript_id "MSTRG.141469.19";
chr4	StringTie	exon	139433679	139438376	1000	-	.	gene_id "MSTRG.141469"; transcript_id "MSTRG.141469.19"; exon_number "1";
chr4	StringTie	exon	139452850	139454029	1000	-	.	gene_id "MSTRG.141469"; transcript_id "MSTRG.141469.19"; exon_number "2";
chr4	StringTie	transcript	139394895	139454038	1000	-	.	gene_id "MSTRG.141469"; transcript_id "MSTRG.141469.2";
chr4	StringTie	exon	139394895	139403597	1000	-	.	gene_id "MSTRG.141469"; transcript_id "MSTRG.141469.2"; exon_number "1";
chr4	StringTie	exon	139405412	139405488	1000	-	.	gene_id "MSTRG.141469"; transcript_id "MSTRG.141469.2"; exon_number "2";
chr4	StringTie	exon	139412498	139414024	1000	-	.	gene_id "MSTRG.141469"; transcript_id "MSTRG.141469.2"; exon_number "3";
chr4	StringTie	exon	139415937	139416012	1000	-	.	gene_id "MSTRG.141469"; transcript_id "MSTRG.141469.2"; exon_number "4";
chr4	StringTie	exon	139438220	139438376	1000	-	.	gene_id "MSTRG.141469"; transcript_id "MSTRG.141469.2"; exon_number "5";
chr4	StringTie	exon	139453685	139454038	1000	-	.	gene_id "MSTRG.141469"; transcript_id "MSTRG.141469.2"; exon_number "6";
chr4	StringTie	transcript	139434661	139454021	1000	-	.	gene_id "MSTRG.141469"; transcript_id "MSTRG.141469.20";
chr4	StringTie	exon	139434661	139436280	1000	-	.	gene_id "MSTRG.141469"; transcript_id "MSTRG.141469.20"; exon_number "1";
chr4	StringTie	exon	139438293	139438376	1000	-	.	gene_id "MSTRG.141469"; transcript_id "MSTRG.141469.20"; exon_number "2";
chr4	StringTie	exon	139453685	139454021	1000	-	.	gene_id "MSTRG.141469"; transcript_id "MSTRG.141469.20"; exon_number "3";
chr4	StringTie	transcript	139448447	139453997	1000	-	.	gene_id "MSTRG.141469"; transcript_id "MSTRG.141469.23";
chr4	StringTie	exon	139448447	139452931	1000	-	.	gene_id "MSTRG.141469"; transcript_id "MSTRG.141469.23"; exon_number "1";
chr4	StringTie	exon	139453329	139453997	1000	-	.	gene_id "MSTRG.141469"; transcript_id "MSTRG.141469.23"; exon_number "2";
chr4	StringTie	transcript	139448514	139454027	1000	-	.	gene_id "MSTRG.141469"; transcript_id "MSTRG.141469.24";
chr4	StringTie	exon	139448514	139452931	1000	-	.	gene_id "MSTRG.141469"; transcript_id "MSTRG.141469.24"; exon_number "1";
chr4	StringTie	exon	139453685	139454027	1000	-	.	gene_id "MSTRG.141469"; transcript_id "MSTRG.141469.24"; exon_number "2";
chr4	StringTie	transcript	139398337	139454034	1000	-	.	gene_id "MSTRG.141469"; transcript_id "MSTRG.141469.3";
chr4	StringTie	exon	139398337	139405488	1000	-	.	gene_id "MSTRG.141469"; transcript_id "MSTRG.141469.3"; exon_number "1";
chr4	StringTie	exon	139412498	139414024	1000	-	.	gene_id "MSTRG.141469"; transcript_id "MSTRG.141469.3"; exon_number "2";
chr4	StringTie	exon	139415937	139416012	1000	-	.	gene_id "MSTRG.141469"; transcript_id "MSTRG.141469.3"; exon_number "3";
chr4	StringTie	exon	139453685	139454034	1000	-	.	gene_id "MSTRG.141469"; transcript_id "MSTRG.141469.3"; exon_number "4";
chr4	StringTie	transcript	139403717	139453776	1000	-	.	gene_id "MSTRG.141469"; transcript_id "MSTRG.141469.4";
chr4	StringTie	exon	139403717	139405488	1000	-	.	gene_id "MSTRG.141469"; transcript_id "MSTRG.141469.4"; exon_number "1";
chr4	StringTie	exon	139412498	139414024	1000	-	.	gene_id "MSTRG.141469"; transcript_id "MSTRG.141469.4"; exon_number "2";
chr4	StringTie	exon	139415937	139416012	1000	-	.	gene_id "MSTRG.141469"; transcript_id "MSTRG.141469.4"; exon_number "3";
chr4	StringTie	exon	139419870	139419923	1000	-	.	gene_id "MSTRG.141469"; transcript_id "MSTRG.141469.4"; exon_number "4";
chr4	StringTie	exon	139453685	139453776	1000	-	.	gene_id "MSTRG.141469"; transcript_id "MSTRG.141469.4"; exon_number "5";
chr4	StringTie	transcript	139403811	139453955	1000	-	.	gene_id "MSTRG.141469"; transcript_id "MSTRG.141469.5";
chr4	StringTie	exon	139403811	139405488	1000	-	.	gene_id "MSTRG.141469"; transcript_id "MSTRG.141469.5"; exon_number "1";
chr4	StringTie	exon	139412890	139414024	1000	-	.	gene_id "MSTRG.141469"; transcript_id "MSTRG.141469.5"; exon_number "2";
chr4	StringTie	exon	139452357	139452497	1000	-	.	gene_id "MSTRG.141469"; transcript_id "MSTRG.141469.5"; exon_number "3";
chr4	StringTie	exon	139453685	139453955	1000	-	.	gene_id "MSTRG.141469"; transcript_id "MSTRG.141469.5"; exon_number "4";
chr4	StringTie	transcript	139403817	139454034	1000	-	.	gene_id "MSTRG.141469"; transcript_id "MSTRG.141469.6";
chr4	StringTie	exon	139403817	139405488	1000	-	.	gene_id "MSTRG.141469"; transcript_id "MSTRG.141469.6"; exon_number "1";
chr4	StringTie	exon	139412890	139414024	1000	-	.	gene_id "MSTRG.141469"; transcript_id "MSTRG.141469.6"; exon_number "2";
chr4	StringTie	exon	139415937	139416012	1000	-	.	gene_id "MSTRG.141469"; transcript_id "MSTRG.141469.6"; exon_number "3";
chr4	StringTie	exon	139453685	139454034	1000	-	.	gene_id "MSTRG.141469"; transcript_id "MSTRG.141469.6"; exon_number "4";
chr4	StringTie	transcript	139404487	139453776	1000	-	.	gene_id "MSTRG.141469"; transcript_id "MSTRG.141469.7";
chr4	StringTie	exon	139404487	139405488	1000	-	.	gene_id "MSTRG.141469"; transcript_id "MSTRG.141469.7"; exon_number "1";
chr4	StringTie	exon	139412890	139414024	1000	-	.	gene_id "MSTRG.141469"; transcript_id "MSTRG.141469.7"; exon_number "2";
chr4	StringTie	exon	139415937	139416012	1000	-	.	gene_id "MSTRG.141469"; transcript_id "MSTRG.141469.7"; exon_number "3";
chr4	StringTie	exon	139419870	139419923	1000	-	.	gene_id "MSTRG.141469"; transcript_id "MSTRG.141469.7"; exon_number "4";
chr4	StringTie	exon	139453685	139453776	1000	-	.	gene_id "MSTRG.141469"; transcript_id "MSTRG.141469.7"; exon_number "5";
chr4	StringTie	transcript	139404488	139454001	1000	-	.	gene_id "MSTRG.141469"; transcript_id "MSTRG.141469.8";
chr4	StringTie	exon	139404488	139405488	1000	-	.	gene_id "MSTRG.141469"; transcript_id "MSTRG.141469.8"; exon_number "1";
chr4	StringTie	exon	139412498	139414024	1000	-	.	gene_id "MSTRG.141469"; transcript_id "MSTRG.141469.8"; exon_number "2";
chr4	StringTie	exon	139453685	139454001	1000	-	.	gene_id "MSTRG.141469"; transcript_id "MSTRG.141469.8"; exon_number "3";
chr1	StringTie	transcript	198572954	198573611	1000	.	.	gene_id "MSTRG.14147"; transcript_id "MSTRG.14147.1";
chr1	StringTie	exon	198572954	198573611	1000	.	.	gene_id "MSTRG.14147"; transcript_id "MSTRG.14147.1"; exon_number "1";
chr4	StringTie	transcript	139434712	139436367	1000	+	.	gene_id "MSTRG.141470"; transcript_id "MSTRG.141470.1";
chr4	StringTie	exon	139434712	139434731	1000	+	.	gene_id "MSTRG.141470"; transcript_id "MSTRG.141470.1"; exon_number "1";
chr4	StringTie	exon	139436187	139436367	1000	+	.	gene_id "MSTRG.141470"; transcript_id "MSTRG.141470.1"; exon_number "2";
chr4	StringTie	transcript	139453807	139476609	1000	+	.	gene_id "MSTRG.141471"; transcript_id "ENST00000305626"; gene_name "RAB33B"; ref_gene_id "ENSG00000172007";
chr4	StringTie	exon	139453807	139454444	1000	+	.	gene_id "MSTRG.141471"; transcript_id "ENST00000305626"; exon_number "1"; gene_name "RAB33B"; ref_gene_id "ENSG00000172007";
chr4	StringTie	exon	139472686	139476609	1000	+	.	gene_id "MSTRG.141471"; transcript_id "ENST00000305626"; exon_number "2"; gene_name "RAB33B"; ref_gene_id "ENSG00000172007";
chr4	StringTie	transcript	139453232	139454285	1000	+	.	gene_id "MSTRG.141471"; transcript_id "ENST00000507271"; gene_name "RAB33B"; ref_gene_id "ENSG00000172007";
chr4	StringTie	exon	139453232	139453697	1000	+	.	gene_id "MSTRG.141471"; transcript_id "ENST00000507271"; exon_number "1"; gene_name "RAB33B"; ref_gene_id "ENSG00000172007";
chr4	StringTie	exon	139454177	139454285	1000	+	.	gene_id "MSTRG.141471"; transcript_id "ENST00000507271"; exon_number "2"; gene_name "RAB33B"; ref_gene_id "ENSG00000172007";
chr4	StringTie	transcript	139436495	139479332	1000	+	.	gene_id "MSTRG.141471"; transcript_id "MSTRG.141471.1";
chr4	StringTie	exon	139436495	139453697	1000	+	.	gene_id "MSTRG.141471"; transcript_id "MSTRG.141471.1"; exon_number "1";
chr4	StringTie	exon	139454177	139454444	1000	+	.	gene_id "MSTRG.141471"; transcript_id "MSTRG.141471.1"; exon_number "2";
chr4	StringTie	exon	139472686	139479332	1000	+	.	gene_id "MSTRG.141471"; transcript_id "MSTRG.141471.1"; exon_number "3";
chr4	StringTie	transcript	139453840	139476718	1000	+	.	gene_id "MSTRG.141471"; transcript_id "MSTRG.141471.10";
chr4	StringTie	exon	139453840	139453917	1000	+	.	gene_id "MSTRG.141471"; transcript_id "MSTRG.141471.10"; exon_number "1";
chr4	StringTie	exon	139454177	139454444	1000	+	.	gene_id "MSTRG.141471"; transcript_id "MSTRG.141471.10"; exon_number "2";
chr4	StringTie	exon	139472686	139476718	1000	+	.	gene_id "MSTRG.141471"; transcript_id "MSTRG.141471.10"; exon_number "3";
chr4	StringTie	transcript	139436497	139475915	1000	+	.	gene_id "MSTRG.141471"; transcript_id "MSTRG.141471.2";
chr4	StringTie	exon	139436497	139448073	1000	+	.	gene_id "MSTRG.141471"; transcript_id "MSTRG.141471.2"; exon_number "1";
chr4	StringTie	exon	139453542	139454444	1000	+	.	gene_id "MSTRG.141471"; transcript_id "MSTRG.141471.2"; exon_number "2";
chr4	StringTie	exon	139472686	139475915	1000	+	.	gene_id "MSTRG.141471"; transcript_id "MSTRG.141471.2"; exon_number "3";
chr4	StringTie	transcript	139447186	139476639	1000	+	.	gene_id "MSTRG.141471"; transcript_id "MSTRG.141471.3";
chr4	StringTie	exon	139447186	139448073	1000	+	.	gene_id "MSTRG.141471"; transcript_id "MSTRG.141471.3"; exon_number "1";
chr4	StringTie	exon	139453181	139454444	1000	+	.	gene_id "MSTRG.141471"; transcript_id "MSTRG.141471.3"; exon_number "2";
chr4	StringTie	exon	139472686	139476639	1000	+	.	gene_id "MSTRG.141471"; transcript_id "MSTRG.141471.3"; exon_number "3";
chr4	StringTie	transcript	139453229	139476753	1000	+	.	gene_id "MSTRG.141471"; transcript_id "MSTRG.141471.4";
chr4	StringTie	exon	139453229	139453942	1000	+	.	gene_id "MSTRG.141471"; transcript_id "MSTRG.141471.4"; exon_number "1";
chr4	StringTie	exon	139454053	139454444	1000	+	.	gene_id "MSTRG.141471"; transcript_id "MSTRG.141471.4"; exon_number "2";
chr4	StringTie	exon	139472686	139476753	1000	+	.	gene_id "MSTRG.141471"; transcript_id "MSTRG.141471.4"; exon_number "3";
chr4	StringTie	transcript	139453231	139476556	1000	+	.	gene_id "MSTRG.141471"; transcript_id "MSTRG.141471.5";
chr4	StringTie	exon	139453231	139453934	1000	+	.	gene_id "MSTRG.141471"; transcript_id "MSTRG.141471.5"; exon_number "1";
chr4	StringTie	exon	139454177	139454444	1000	+	.	gene_id "MSTRG.141471"; transcript_id "MSTRG.141471.5"; exon_number "2";
chr4	StringTie	exon	139472686	139476556	1000	+	.	gene_id "MSTRG.141471"; transcript_id "MSTRG.141471.5"; exon_number "3";
chr4	StringTie	transcript	139453232	139476572	1000	+	.	gene_id "MSTRG.141471"; transcript_id "MSTRG.141471.6";
chr4	StringTie	exon	139453232	139453697	1000	+	.	gene_id "MSTRG.141471"; transcript_id "MSTRG.141471.6"; exon_number "1";
chr4	StringTie	exon	139454177	139454444	1000	+	.	gene_id "MSTRG.141471"; transcript_id "MSTRG.141471.6"; exon_number "2";
chr4	StringTie	exon	139472659	139476572	1000	+	.	gene_id "MSTRG.141471"; transcript_id "MSTRG.141471.6"; exon_number "3";
chr4	StringTie	transcript	139453809	139475963	1000	+	.	gene_id "MSTRG.141471"; transcript_id "MSTRG.141471.9";
chr4	StringTie	exon	139453809	139453934	1000	+	.	gene_id "MSTRG.141471"; transcript_id "MSTRG.141471.9"; exon_number "1";
chr4	StringTie	exon	139454147	139454444	1000	+	.	gene_id "MSTRG.141471"; transcript_id "MSTRG.141471.9"; exon_number "2";
chr4	StringTie	exon	139472686	139475963	1000	+	.	gene_id "MSTRG.141471"; transcript_id "MSTRG.141471.9"; exon_number "3";
chr4	StringTie	transcript	139473352	139473696	1000	-	.	gene_id "MSTRG.141472"; transcript_id "MSTRG.141472.1";
chr4	StringTie	exon	139473352	139473534	1000	-	.	gene_id "MSTRG.141472"; transcript_id "MSTRG.141472.1"; exon_number "1";
chr4	StringTie	exon	139473637	139473696	1000	-	.	gene_id "MSTRG.141472"; transcript_id "MSTRG.141472.1"; exon_number "2";
chr4	StringTie	transcript	139492974	139495722	1000	-	.	gene_id "MSTRG.141473"; transcript_id "MSTRG.141473.1";
chr4	StringTie	exon	139492974	139495722	1000	-	.	gene_id "MSTRG.141473"; transcript_id "MSTRG.141473.1"; exon_number "1";
chr4	StringTie	transcript	139506036	139556774	1000	-	.	gene_id "MSTRG.141474"; transcript_id "ENST00000274031"; gene_name "SETD7"; ref_gene_id "ENSG00000145391";
chr4	StringTie	exon	139506036	139511843	1000	-	.	gene_id "MSTRG.141474"; transcript_id "ENST00000274031"; exon_number "1"; gene_name "SETD7"; ref_gene_id "ENSG00000145391";
chr4	StringTie	exon	139517885	139518042	1000	-	.	gene_id "MSTRG.141474"; transcript_id "ENST00000274031"; exon_number "2"; gene_name "SETD7"; ref_gene_id "ENSG00000145391";
chr4	StringTie	exon	139520277	139520394	1000	-	.	gene_id "MSTRG.141474"; transcript_id "ENST00000274031"; exon_number "3"; gene_name "SETD7"; ref_gene_id "ENSG00000145391";
chr4	StringTie	exon	139523354	139523435	1000	-	.	gene_id "MSTRG.141474"; transcript_id "ENST00000274031"; exon_number "4"; gene_name "SETD7"; ref_gene_id "ENSG00000145391";
chr4	StringTie	exon	139529031	139529220	1000	-	.	gene_id "MSTRG.141474"; transcript_id "ENST00000274031"; exon_number "5"; gene_name "SETD7"; ref_gene_id "ENSG00000145391";
chr4	StringTie	exon	139533165	139533366	1000	-	.	gene_id "MSTRG.141474"; transcript_id "ENST00000274031"; exon_number "6"; gene_name "SETD7"; ref_gene_id "ENSG00000145391";
chr4	StringTie	exon	139546920	139547049	1000	-	.	gene_id "MSTRG.141474"; transcript_id "ENST00000274031"; exon_number "7"; gene_name "SETD7"; ref_gene_id "ENSG00000145391";
chr4	StringTie	exon	139556098	139556774	1000	-	.	gene_id "MSTRG.141474"; transcript_id "ENST00000274031"; exon_number "8"; gene_name "SETD7"; ref_gene_id "ENSG00000145391";
chr4	StringTie	transcript	139532579	139556769	1000	-	.	gene_id "MSTRG.141474"; transcript_id "ENST00000404104"; gene_name "SETD7"; ref_gene_id "ENSG00000145391";
chr4	StringTie	exon	139532579	139533366	1000	-	.	gene_id "MSTRG.141474"; transcript_id "ENST00000404104"; exon_number "1"; gene_name "SETD7"; ref_gene_id "ENSG00000145391";
chr4	StringTie	exon	139546920	139547049	1000	-	.	gene_id "MSTRG.141474"; transcript_id "ENST00000404104"; exon_number "2"; gene_name "SETD7"; ref_gene_id "ENSG00000145391";
chr4	StringTie	exon	139556098	139556769	1000	-	.	gene_id "MSTRG.141474"; transcript_id "ENST00000404104"; exon_number "3"; gene_name "SETD7"; ref_gene_id "ENSG00000145391";
chr4	StringTie	transcript	139532582	139556208	1000	-	.	gene_id "MSTRG.141474"; transcript_id "ENST00000406354"; gene_name "SETD7"; ref_gene_id "ENSG00000145391";
chr4	StringTie	exon	139532582	139533366	1000	-	.	gene_id "MSTRG.141474"; transcript_id "ENST00000406354"; exon_number "1"; gene_name "SETD7"; ref_gene_id "ENSG00000145391";
chr4	StringTie	exon	139546920	139547049	1000	-	.	gene_id "MSTRG.141474"; transcript_id "ENST00000406354"; exon_number "2"; gene_name "SETD7"; ref_gene_id "ENSG00000145391";
chr4	StringTie	exon	139548019	139548119	1000	-	.	gene_id "MSTRG.141474"; transcript_id "ENST00000406354"; exon_number "3"; gene_name "SETD7"; ref_gene_id "ENSG00000145391";
chr4	StringTie	exon	139556098	139556208	1000	-	.	gene_id "MSTRG.141474"; transcript_id "ENST00000406354"; exon_number "4"; gene_name "SETD7"; ref_gene_id "ENSG00000145391";
chr4	StringTie	transcript	139495941	139556238	1000	-	.	gene_id "MSTRG.141474"; transcript_id "ENST00000506866"; gene_name "SETD7"; ref_gene_id "ENSG00000145391";
chr4	StringTie	exon	139495941	139496521	1000	-	.	gene_id "MSTRG.141474"; transcript_id "ENST00000506866"; exon_number "1"; gene_name "SETD7"; ref_gene_id "ENSG00000145391";
chr4	StringTie	exon	139517885	139518042	1000	-	.	gene_id "MSTRG.141474"; transcript_id "ENST00000506866"; exon_number "2"; gene_name "SETD7"; ref_gene_id "ENSG00000145391";
chr4	StringTie	exon	139520277	139520394	1000	-	.	gene_id "MSTRG.141474"; transcript_id "ENST00000506866"; exon_number "3"; gene_name "SETD7"; ref_gene_id "ENSG00000145391";
chr4	StringTie	exon	139523354	139523435	1000	-	.	gene_id "MSTRG.141474"; transcript_id "ENST00000506866"; exon_number "4"; gene_name "SETD7"; ref_gene_id "ENSG00000145391";
chr4	StringTie	exon	139529031	139529220	1000	-	.	gene_id "MSTRG.141474"; transcript_id "ENST00000506866"; exon_number "5"; gene_name "SETD7"; ref_gene_id "ENSG00000145391";
chr4	StringTie	exon	139533165	139533366	1000	-	.	gene_id "MSTRG.141474"; transcript_id "ENST00000506866"; exon_number "6"; gene_name "SETD7"; ref_gene_id "ENSG00000145391";
chr4	StringTie	exon	139546920	139547049	1000	-	.	gene_id "MSTRG.141474"; transcript_id "ENST00000506866"; exon_number "7"; gene_name "SETD7"; ref_gene_id "ENSG00000145391";
chr4	StringTie	exon	139556098	139556238	1000	-	.	gene_id "MSTRG.141474"; transcript_id "ENST00000506866"; exon_number "8"; gene_name "SETD7"; ref_gene_id "ENSG00000145391";
chr4	StringTie	transcript	139496089	139520396	1000	-	.	gene_id "MSTRG.141474"; transcript_id "ENST00000515101"; gene_name "SETD7"; ref_gene_id "ENSG00000145391";
chr4	StringTie	exon	139496089	139496521	1000	-	.	gene_id "MSTRG.141474"; transcript_id "ENST00000515101"; exon_number "1"; gene_name "SETD7"; ref_gene_id "ENSG00000145391";
chr4	StringTie	exon	139517885	139518042	1000	-	.	gene_id "MSTRG.141474"; transcript_id "ENST00000515101"; exon_number "2"; gene_name "SETD7"; ref_gene_id "ENSG00000145391";
chr4	StringTie	exon	139520277	139520396	1000	-	.	gene_id "MSTRG.141474"; transcript_id "ENST00000515101"; exon_number "3"; gene_name "SETD7"; ref_gene_id "ENSG00000145391";
chr4	StringTie	transcript	139618136	139623232	1000	-	.	gene_id "MSTRG.141474"; transcript_id "ENST00000561977"; gene_name "RP11-308D13.3"; ref_gene_id "ENSG00000261268";
chr4	StringTie	exon	139618136	139619101	1000	-	.	gene_id "MSTRG.141474"; transcript_id "ENST00000561977"; exon_number "1"; gene_name "RP11-308D13.3"; ref_gene_id "ENSG00000261268";
chr4	StringTie	exon	139623101	139623232	1000	-	.	gene_id "MSTRG.141474"; transcript_id "ENST00000561977"; exon_number "2"; gene_name "RP11-308D13.3"; ref_gene_id "ENSG00000261268";
chr4	StringTie	transcript	139533231	139606699	1000	-	.	gene_id "MSTRG.141474"; transcript_id "ENST00000608795"; gene_name "SETD7"; ref_gene_id "ENSG00000145391";
chr4	StringTie	exon	139533231	139533366	1000	-	.	gene_id "MSTRG.141474"; transcript_id "ENST00000608795"; exon_number "1"; gene_name "SETD7"; ref_gene_id "ENSG00000145391";
chr4	StringTie	exon	139546920	139547049	1000	-	.	gene_id "MSTRG.141474"; transcript_id "ENST00000608795"; exon_number "2"; gene_name "SETD7"; ref_gene_id "ENSG00000145391";
chr4	StringTie	exon	139604401	139604482	1000	-	.	gene_id "MSTRG.141474"; transcript_id "ENST00000608795"; exon_number "3"; gene_name "SETD7"; ref_gene_id "ENSG00000145391";
chr4	StringTie	exon	139604769	139604810	1000	-	.	gene_id "MSTRG.141474"; transcript_id "ENST00000608795"; exon_number "4"; gene_name "SETD7"; ref_gene_id "ENSG00000145391";
chr4	StringTie	exon	139606598	139606699	1000	-	.	gene_id "MSTRG.141474"; transcript_id "ENST00000608795"; exon_number "5"; gene_name "SETD7"; ref_gene_id "ENSG00000145391";
chr4	StringTie	transcript	139596608	139606699	1000	-	.	gene_id "MSTRG.141474"; transcript_id "ENST00000608958"; gene_name "SETD7"; ref_gene_id "ENSG00000145391";
chr4	StringTie	exon	139596608	139601490	1000	-	.	gene_id "MSTRG.141474"; transcript_id "ENST00000608958"; exon_number "1"; gene_name "SETD7"; ref_gene_id "ENSG00000145391";
chr4	StringTie	exon	139602683	139602757	1000	-	.	gene_id "MSTRG.141474"; transcript_id "ENST00000608958"; exon_number "2"; gene_name "SETD7"; ref_gene_id "ENSG00000145391";
chr4	StringTie	exon	139604401	139604482	1000	-	.	gene_id "MSTRG.141474"; transcript_id "ENST00000608958"; exon_number "3"; gene_name "SETD7"; ref_gene_id "ENSG00000145391";
chr4	StringTie	exon	139604769	139604810	1000	-	.	gene_id "MSTRG.141474"; transcript_id "ENST00000608958"; exon_number "4"; gene_name "SETD7"; ref_gene_id "ENSG00000145391";
chr4	StringTie	exon	139606360	139606456	1000	-	.	gene_id "MSTRG.141474"; transcript_id "ENST00000608958"; exon_number "5"; gene_name "SETD7"; ref_gene_id "ENSG00000145391";
chr4	StringTie	exon	139606598	139606699	1000	-	.	gene_id "MSTRG.141474"; transcript_id "ENST00000608958"; exon_number "6"; gene_name "SETD7"; ref_gene_id "ENSG00000145391";
chr4	StringTie	transcript	139505974	139556830	1000	-	.	gene_id "MSTRG.141474"; transcript_id "MSTRG.141474.10";
chr4	StringTie	exon	139505974	139511843	1000	-	.	gene_id "MSTRG.141474"; transcript_id "MSTRG.141474.10"; exon_number "1";
chr4	StringTie	exon	139517885	139518042	1000	-	.	gene_id "MSTRG.141474"; transcript_id "MSTRG.141474.10"; exon_number "2";
chr4	StringTie	exon	139518205	139520394	1000	-	.	gene_id "MSTRG.141474"; transcript_id "MSTRG.141474.10"; exon_number "3";
chr4	StringTie	exon	139523354	139523435	1000	-	.	gene_id "MSTRG.141474"; transcript_id "MSTRG.141474.10"; exon_number "4";
chr4	StringTie	exon	139529031	139529220	1000	-	.	gene_id "MSTRG.141474"; transcript_id "MSTRG.141474.10"; exon_number "5";
chr4	StringTie	exon	139533165	139533366	1000	-	.	gene_id "MSTRG.141474"; transcript_id "MSTRG.141474.10"; exon_number "6";
chr4	StringTie	exon	139546920	139547049	1000	-	.	gene_id "MSTRG.141474"; transcript_id "MSTRG.141474.10"; exon_number "7";
chr4	StringTie	exon	139556098	139556830	1000	-	.	gene_id "MSTRG.141474"; transcript_id "MSTRG.141474.10"; exon_number "8";
chr4	StringTie	transcript	139505984	139556769	1000	-	.	gene_id "MSTRG.141474"; transcript_id "MSTRG.141474.11";
chr4	StringTie	exon	139505984	139511843	1000	-	.	gene_id "MSTRG.141474"; transcript_id "MSTRG.141474.11"; exon_number "1";
chr4	StringTie	exon	139517885	139518042	1000	-	.	gene_id "MSTRG.141474"; transcript_id "MSTRG.141474.11"; exon_number "2";
chr4	StringTie	exon	139523354	139523435	1000	-	.	gene_id "MSTRG.141474"; transcript_id "MSTRG.141474.11"; exon_number "3";
chr4	StringTie	exon	139529031	139529220	1000	-	.	gene_id "MSTRG.141474"; transcript_id "MSTRG.141474.11"; exon_number "4";
chr4	StringTie	exon	139533165	139533366	1000	-	.	gene_id "MSTRG.141474"; transcript_id "MSTRG.141474.11"; exon_number "5";
chr4	StringTie	exon	139546920	139547049	1000	-	.	gene_id "MSTRG.141474"; transcript_id "MSTRG.141474.11"; exon_number "6";
chr4	StringTie	exon	139556098	139556769	1000	-	.	gene_id "MSTRG.141474"; transcript_id "MSTRG.141474.11"; exon_number "7";
chr4	StringTie	transcript	139505990	139556790	1000	-	.	gene_id "MSTRG.141474"; transcript_id "MSTRG.141474.12";
chr4	StringTie	exon	139505990	139510125	1000	-	.	gene_id "MSTRG.141474"; transcript_id "MSTRG.141474.12"; exon_number "1";
chr4	StringTie	exon	139510185	139511843	1000	-	.	gene_id "MSTRG.141474"; transcript_id "MSTRG.141474.12"; exon_number "2";
chr4	StringTie	exon	139517885	139518042	1000	-	.	gene_id "MSTRG.141474"; transcript_id "MSTRG.141474.12"; exon_number "3";
chr4	StringTie	exon	139520277	139520394	1000	-	.	gene_id "MSTRG.141474"; transcript_id "MSTRG.141474.12"; exon_number "4";
chr4	StringTie	exon	139523354	139523435	1000	-	.	gene_id "MSTRG.141474"; transcript_id "MSTRG.141474.12"; exon_number "5";
chr4	StringTie	exon	139529031	139529220	1000	-	.	gene_id "MSTRG.141474"; transcript_id "MSTRG.141474.12"; exon_number "6";
chr4	StringTie	exon	139531483	139531592	1000	-	.	gene_id "MSTRG.141474"; transcript_id "MSTRG.141474.12"; exon_number "7";
chr4	StringTie	exon	139533165	139533366	1000	-	.	gene_id "MSTRG.141474"; transcript_id "MSTRG.141474.12"; exon_number "8";
chr4	StringTie	exon	139546920	139547049	1000	-	.	gene_id "MSTRG.141474"; transcript_id "MSTRG.141474.12"; exon_number "9";
chr4	StringTie	exon	139556098	139556790	1000	-	.	gene_id "MSTRG.141474"; transcript_id "MSTRG.141474.12"; exon_number "10";
chr4	StringTie	transcript	139505990	139556208	1000	-	.	gene_id "MSTRG.141474"; transcript_id "MSTRG.141474.13";
chr4	StringTie	exon	139505990	139510125	1000	-	.	gene_id "MSTRG.141474"; transcript_id "MSTRG.141474.13"; exon_number "1";
chr4	StringTie	exon	139510185	139511843	1000	-	.	gene_id "MSTRG.141474"; transcript_id "MSTRG.141474.13"; exon_number "2";
chr4	StringTie	exon	139517885	139518042	1000	-	.	gene_id "MSTRG.141474"; transcript_id "MSTRG.141474.13"; exon_number "3";
chr4	StringTie	exon	139520277	139520394	1000	-	.	gene_id "MSTRG.141474"; transcript_id "MSTRG.141474.13"; exon_number "4";
chr4	StringTie	exon	139523354	139523435	1000	-	.	gene_id "MSTRG.141474"; transcript_id "MSTRG.141474.13"; exon_number "5";
chr4	StringTie	exon	139529031	139529220	1000	-	.	gene_id "MSTRG.141474"; transcript_id "MSTRG.141474.13"; exon_number "6";
chr4	StringTie	exon	139531483	139531592	1000	-	.	gene_id "MSTRG.141474"; transcript_id "MSTRG.141474.13"; exon_number "7";
chr4	StringTie	exon	139533165	139533366	1000	-	.	gene_id "MSTRG.141474"; transcript_id "MSTRG.141474.13"; exon_number "8";
chr4	StringTie	exon	139546920	139547049	1000	-	.	gene_id "MSTRG.141474"; transcript_id "MSTRG.141474.13"; exon_number "9";
chr4	StringTie	exon	139548019	139548119	1000	-	.	gene_id "MSTRG.141474"; transcript_id "MSTRG.141474.13"; exon_number "10";
chr4	StringTie	exon	139556098	139556208	1000	-	.	gene_id "MSTRG.141474"; transcript_id "MSTRG.141474.13"; exon_number "11";
chr4	StringTie	transcript	139505992	139556845	1000	-	.	gene_id "MSTRG.141474"; transcript_id "MSTRG.141474.14";
chr4	StringTie	exon	139505992	139508950	1000	-	.	gene_id "MSTRG.141474"; transcript_id "MSTRG.141474.14"; exon_number "1";
chr4	StringTie	exon	139509004	139511843	1000	-	.	gene_id "MSTRG.141474"; transcript_id "MSTRG.141474.14"; exon_number "2";
chr4	StringTie	exon	139517885	139518042	1000	-	.	gene_id "MSTRG.141474"; transcript_id "MSTRG.141474.14"; exon_number "3";
chr4	StringTie	exon	139520277	139520394	1000	-	.	gene_id "MSTRG.141474"; transcript_id "MSTRG.141474.14"; exon_number "4";
chr4	StringTie	exon	139523354	139523435	1000	-	.	gene_id "MSTRG.141474"; transcript_id "MSTRG.141474.14"; exon_number "5";
chr4	StringTie	exon	139529031	139529220	1000	-	.	gene_id "MSTRG.141474"; transcript_id "MSTRG.141474.14"; exon_number "6";
chr4	StringTie	exon	139533165	139533366	1000	-	.	gene_id "MSTRG.141474"; transcript_id "MSTRG.141474.14"; exon_number "7";
chr4	StringTie	exon	139546920	139547049	1000	-	.	gene_id "MSTRG.141474"; transcript_id "MSTRG.141474.14"; exon_number "8";
chr4	StringTie	exon	139556098	139556845	1000	-	.	gene_id "MSTRG.141474"; transcript_id "MSTRG.141474.14"; exon_number "9";
chr4	StringTie	transcript	139505996	139556820	1000	-	.	gene_id "MSTRG.141474"; transcript_id "MSTRG.141474.15";
chr4	StringTie	exon	139505996	139511843	1000	-	.	gene_id "MSTRG.141474"; transcript_id "MSTRG.141474.15"; exon_number "1";
chr4	StringTie	exon	139517885	139518042	1000	-	.	gene_id "MSTRG.141474"; transcript_id "MSTRG.141474.15"; exon_number "2";
chr4	StringTie	exon	139520277	139520394	1000	-	.	gene_id "MSTRG.141474"; transcript_id "MSTRG.141474.15"; exon_number "3";
chr4	StringTie	exon	139523354	139523435	1000	-	.	gene_id "MSTRG.141474"; transcript_id "MSTRG.141474.15"; exon_number "4";
chr4	StringTie	exon	139529031	139529220	1000	-	.	gene_id "MSTRG.141474"; transcript_id "MSTRG.141474.15"; exon_number "5";
chr4	StringTie	exon	139533165	139533366	1000	-	.	gene_id "MSTRG.141474"; transcript_id "MSTRG.141474.15"; exon_number "6";
chr4	StringTie	exon	139546924	139547049	1000	-	.	gene_id "MSTRG.141474"; transcript_id "MSTRG.141474.15"; exon_number "7";
chr4	StringTie	exon	139556098	139556820	1000	-	.	gene_id "MSTRG.141474"; transcript_id "MSTRG.141474.15"; exon_number "8";
chr4	StringTie	transcript	139505999	139556838	1000	-	.	gene_id "MSTRG.141474"; transcript_id "MSTRG.141474.16";
chr4	StringTie	exon	139505999	139511843	1000	-	.	gene_id "MSTRG.141474"; transcript_id "MSTRG.141474.16"; exon_number "1";
chr4	StringTie	exon	139517885	139518448	1000	-	.	gene_id "MSTRG.141474"; transcript_id "MSTRG.141474.16"; exon_number "2";
chr4	StringTie	exon	139520277	139520394	1000	-	.	gene_id "MSTRG.141474"; transcript_id "MSTRG.141474.16"; exon_number "3";
chr4	StringTie	exon	139523354	139523435	1000	-	.	gene_id "MSTRG.141474"; transcript_id "MSTRG.141474.16"; exon_number "4";
chr4	StringTie	exon	139529031	139529220	1000	-	.	gene_id "MSTRG.141474"; transcript_id "MSTRG.141474.16"; exon_number "5";
chr4	StringTie	exon	139533165	139533366	1000	-	.	gene_id "MSTRG.141474"; transcript_id "MSTRG.141474.16"; exon_number "6";
chr4	StringTie	exon	139546920	139547049	1000	-	.	gene_id "MSTRG.141474"; transcript_id "MSTRG.141474.16"; exon_number "7";
chr4	StringTie	exon	139556098	139556838	1000	-	.	gene_id "MSTRG.141474"; transcript_id "MSTRG.141474.16"; exon_number "8";
chr4	StringTie	transcript	139506003	139556790	1000	-	.	gene_id "MSTRG.141474"; transcript_id "MSTRG.141474.17";
chr4	StringTie	exon	139506003	139511680	1000	-	.	gene_id "MSTRG.141474"; transcript_id "MSTRG.141474.17"; exon_number "1";
chr4	StringTie	exon	139511786	139511843	1000	-	.	gene_id "MSTRG.141474"; transcript_id "MSTRG.141474.17"; exon_number "2";
chr4	StringTie	exon	139517885	139518042	1000	-	.	gene_id "MSTRG.141474"; transcript_id "MSTRG.141474.17"; exon_number "3";
chr4	StringTie	exon	139520277	139520394	1000	-	.	gene_id "MSTRG.141474"; transcript_id "MSTRG.141474.17"; exon_number "4";
chr4	StringTie	exon	139523354	139523435	1000	-	.	gene_id "MSTRG.141474"; transcript_id "MSTRG.141474.17"; exon_number "5";
chr4	StringTie	exon	139529031	139529220	1000	-	.	gene_id "MSTRG.141474"; transcript_id "MSTRG.141474.17"; exon_number "6";
chr4	StringTie	exon	139533165	139533366	1000	-	.	gene_id "MSTRG.141474"; transcript_id "MSTRG.141474.17"; exon_number "7";
chr4	StringTie	exon	139546920	139547049	1000	-	.	gene_id "MSTRG.141474"; transcript_id "MSTRG.141474.17"; exon_number "8";
chr4	StringTie	exon	139556098	139556790	1000	-	.	gene_id "MSTRG.141474"; transcript_id "MSTRG.141474.17"; exon_number "9";
chr4	StringTie	transcript	139506017	139608054	1000	-	.	gene_id "MSTRG.141474"; transcript_id "MSTRG.141474.18";
chr4	StringTie	exon	139506017	139508950	1000	-	.	gene_id "MSTRG.141474"; transcript_id "MSTRG.141474.18"; exon_number "1";
chr4	StringTie	exon	139509004	139511843	1000	-	.	gene_id "MSTRG.141474"; transcript_id "MSTRG.141474.18"; exon_number "2";
chr4	StringTie	exon	139517885	139518042	1000	-	.	gene_id "MSTRG.141474"; transcript_id "MSTRG.141474.18"; exon_number "3";
chr4	StringTie	exon	139520277	139520394	1000	-	.	gene_id "MSTRG.141474"; transcript_id "MSTRG.141474.18"; exon_number "4";
chr4	StringTie	exon	139523354	139523435	1000	-	.	gene_id "MSTRG.141474"; transcript_id "MSTRG.141474.18"; exon_number "5";
chr4	StringTie	exon	139529031	139529220	1000	-	.	gene_id "MSTRG.141474"; transcript_id "MSTRG.141474.18"; exon_number "6";
chr4	StringTie	exon	139533165	139533366	1000	-	.	gene_id "MSTRG.141474"; transcript_id "MSTRG.141474.18"; exon_number "7";
chr4	StringTie	exon	139546920	139547049	1000	-	.	gene_id "MSTRG.141474"; transcript_id "MSTRG.141474.18"; exon_number "8";
chr4	StringTie	exon	139604401	139604482	1000	-	.	gene_id "MSTRG.141474"; transcript_id "MSTRG.141474.18"; exon_number "9";
chr4	StringTie	exon	139604769	139604810	1000	-	.	gene_id "MSTRG.141474"; transcript_id "MSTRG.141474.18"; exon_number "10";
chr4	StringTie	exon	139606598	139608054	1000	-	.	gene_id "MSTRG.141474"; transcript_id "MSTRG.141474.18"; exon_number "11";
chr4	StringTie	transcript	139506019	139556844	1000	-	.	gene_id "MSTRG.141474"; transcript_id "MSTRG.141474.19";
chr4	StringTie	exon	139506019	139511843	1000	-	.	gene_id "MSTRG.141474"; transcript_id "MSTRG.141474.19"; exon_number "1";
chr4	StringTie	exon	139517885	139518042	1000	-	.	gene_id "MSTRG.141474"; transcript_id "MSTRG.141474.19"; exon_number "2";
chr4	StringTie	exon	139518205	139518448	1000	-	.	gene_id "MSTRG.141474"; transcript_id "MSTRG.141474.19"; exon_number "3";
chr4	StringTie	exon	139520277	139520394	1000	-	.	gene_id "MSTRG.141474"; transcript_id "MSTRG.141474.19"; exon_number "4";
chr4	StringTie	exon	139523354	139523435	1000	-	.	gene_id "MSTRG.141474"; transcript_id "MSTRG.141474.19"; exon_number "5";
chr4	StringTie	exon	139529031	139529220	1000	-	.	gene_id "MSTRG.141474"; transcript_id "MSTRG.141474.19"; exon_number "6";
chr4	StringTie	exon	139533165	139533366	1000	-	.	gene_id "MSTRG.141474"; transcript_id "MSTRG.141474.19"; exon_number "7";
chr4	StringTie	exon	139546920	139547049	1000	-	.	gene_id "MSTRG.141474"; transcript_id "MSTRG.141474.19"; exon_number "8";
chr4	StringTie	exon	139556098	139556844	1000	-	.	gene_id "MSTRG.141474"; transcript_id "MSTRG.141474.19"; exon_number "9";
chr4	StringTie	transcript	139506020	139544293	1000	-	.	gene_id "MSTRG.141474"; transcript_id "MSTRG.141474.20";
chr4	StringTie	exon	139506020	139511843	1000	-	.	gene_id "MSTRG.141474"; transcript_id "MSTRG.141474.20"; exon_number "1";
chr4	StringTie	exon	139517885	139518042	1000	-	.	gene_id "MSTRG.141474"; transcript_id "MSTRG.141474.20"; exon_number "2";
chr4	StringTie	exon	139520277	139520394	1000	-	.	gene_id "MSTRG.141474"; transcript_id "MSTRG.141474.20"; exon_number "3";
chr4	StringTie	exon	139523354	139523435	1000	-	.	gene_id "MSTRG.141474"; transcript_id "MSTRG.141474.20"; exon_number "4";
chr4	StringTie	exon	139529031	139529220	1000	-	.	gene_id "MSTRG.141474"; transcript_id "MSTRG.141474.20"; exon_number "5";
chr4	StringTie	exon	139533165	139533366	1000	-	.	gene_id "MSTRG.141474"; transcript_id "MSTRG.141474.20"; exon_number "6";
chr4	StringTie	exon	139544167	139544293	1000	-	.	gene_id "MSTRG.141474"; transcript_id "MSTRG.141474.20"; exon_number "7";
chr4	StringTie	transcript	139506026	139556838	1000	-	.	gene_id "MSTRG.141474"; transcript_id "MSTRG.141474.21";
chr4	StringTie	exon	139506026	139511843	1000	-	.	gene_id "MSTRG.141474"; transcript_id "MSTRG.141474.21"; exon_number "1";
chr4	StringTie	exon	139517885	139518042	1000	-	.	gene_id "MSTRG.141474"; transcript_id "MSTRG.141474.21"; exon_number "2";
chr4	StringTie	exon	139520277	139520394	1000	-	.	gene_id "MSTRG.141474"; transcript_id "MSTRG.141474.21"; exon_number "3";
chr4	StringTie	exon	139523354	139523435	1000	-	.	gene_id "MSTRG.141474"; transcript_id "MSTRG.141474.21"; exon_number "4";
chr4	StringTie	exon	139529031	139529220	1000	-	.	gene_id "MSTRG.141474"; transcript_id "MSTRG.141474.21"; exon_number "5";
chr4	StringTie	exon	139533165	139533366	1000	-	.	gene_id "MSTRG.141474"; transcript_id "MSTRG.141474.21"; exon_number "6";
chr4	StringTie	exon	139556098	139556838	1000	-	.	gene_id "MSTRG.141474"; transcript_id "MSTRG.141474.21"; exon_number "7";
chr4	StringTie	transcript	139506031	139556769	1000	-	.	gene_id "MSTRG.141474"; transcript_id "MSTRG.141474.22";
chr4	StringTie	exon	139506031	139511843	1000	-	.	gene_id "MSTRG.141474"; transcript_id "MSTRG.141474.22"; exon_number "1";
chr4	StringTie	exon	139517885	139518042	1000	-	.	gene_id "MSTRG.141474"; transcript_id "MSTRG.141474.22"; exon_number "2";
chr4	StringTie	exon	139520277	139520394	1000	-	.	gene_id "MSTRG.141474"; transcript_id "MSTRG.141474.22"; exon_number "3";
chr4	StringTie	exon	139523354	139523435	1000	-	.	gene_id "MSTRG.141474"; transcript_id "MSTRG.141474.22"; exon_number "4";
chr4	StringTie	exon	139529031	139529232	1000	-	.	gene_id "MSTRG.141474"; transcript_id "MSTRG.141474.22"; exon_number "5";
chr4	StringTie	exon	139533163	139533366	1000	-	.	gene_id "MSTRG.141474"; transcript_id "MSTRG.141474.22"; exon_number "6";
chr4	StringTie	exon	139546920	139547049	1000	-	.	gene_id "MSTRG.141474"; transcript_id "MSTRG.141474.22"; exon_number "7";
chr4	StringTie	exon	139556098	139556769	1000	-	.	gene_id "MSTRG.141474"; transcript_id "MSTRG.141474.22"; exon_number "8";
chr4	StringTie	transcript	139506033	139556844	1000	-	.	gene_id "MSTRG.141474"; transcript_id "MSTRG.141474.23";
chr4	StringTie	exon	139506033	139511843	1000	-	.	gene_id "MSTRG.141474"; transcript_id "MSTRG.141474.23"; exon_number "1";
chr4	StringTie	exon	139517885	139518042	1000	-	.	gene_id "MSTRG.141474"; transcript_id "MSTRG.141474.23"; exon_number "2";
chr4	StringTie	exon	139518169	139518448	1000	-	.	gene_id "MSTRG.141474"; transcript_id "MSTRG.141474.23"; exon_number "3";
chr4	StringTie	exon	139520277	139520394	1000	-	.	gene_id "MSTRG.141474"; transcript_id "MSTRG.141474.23"; exon_number "4";
chr4	StringTie	exon	139523354	139523435	1000	-	.	gene_id "MSTRG.141474"; transcript_id "MSTRG.141474.23"; exon_number "5";
chr4	StringTie	exon	139529031	139529220	1000	-	.	gene_id "MSTRG.141474"; transcript_id "MSTRG.141474.23"; exon_number "6";
chr4	StringTie	exon	139533165	139533366	1000	-	.	gene_id "MSTRG.141474"; transcript_id "MSTRG.141474.23"; exon_number "7";
chr4	StringTie	exon	139546920	139547049	1000	-	.	gene_id "MSTRG.141474"; transcript_id "MSTRG.141474.23"; exon_number "8";
chr4	StringTie	exon	139556098	139556844	1000	-	.	gene_id "MSTRG.141474"; transcript_id "MSTRG.141474.23"; exon_number "9";
chr4	StringTie	transcript	139506035	139556208	1000	-	.	gene_id "MSTRG.141474"; transcript_id "MSTRG.141474.24";
chr4	StringTie	exon	139506035	139511843	1000	-	.	gene_id "MSTRG.141474"; transcript_id "MSTRG.141474.24"; exon_number "1";
chr4	StringTie	exon	139517885	139518042	1000	-	.	gene_id "MSTRG.141474"; transcript_id "MSTRG.141474.24"; exon_number "2";
chr4	StringTie	exon	139518205	139518448	1000	-	.	gene_id "MSTRG.141474"; transcript_id "MSTRG.141474.24"; exon_number "3";
chr4	StringTie	exon	139520277	139520394	1000	-	.	gene_id "MSTRG.141474"; transcript_id "MSTRG.141474.24"; exon_number "4";
chr4	StringTie	exon	139523354	139523435	1000	-	.	gene_id "MSTRG.141474"; transcript_id "MSTRG.141474.24"; exon_number "5";
chr4	StringTie	exon	139529031	139529220	1000	-	.	gene_id "MSTRG.141474"; transcript_id "MSTRG.141474.24"; exon_number "6";
chr4	StringTie	exon	139533165	139533366	1000	-	.	gene_id "MSTRG.141474"; transcript_id "MSTRG.141474.24"; exon_number "7";
chr4	StringTie	exon	139546920	139547049	1000	-	.	gene_id "MSTRG.141474"; transcript_id "MSTRG.141474.24"; exon_number "8";
chr4	StringTie	exon	139548019	139548119	1000	-	.	gene_id "MSTRG.141474"; transcript_id "MSTRG.141474.24"; exon_number "9";
chr4	StringTie	exon	139556098	139556208	1000	-	.	gene_id "MSTRG.141474"; transcript_id "MSTRG.141474.24"; exon_number "10";
chr4	StringTie	transcript	139506036	139547401	1000	-	.	gene_id "MSTRG.141474"; transcript_id "MSTRG.141474.25";
chr4	StringTie	exon	139506036	139511843	1000	-	.	gene_id "MSTRG.141474"; transcript_id "MSTRG.141474.25"; exon_number "1";
chr4	StringTie	exon	139517885	139518042	1000	-	.	gene_id "MSTRG.141474"; transcript_id "MSTRG.141474.25"; exon_number "2";
chr4	StringTie	exon	139520277	139520394	1000	-	.	gene_id "MSTRG.141474"; transcript_id "MSTRG.141474.25"; exon_number "3";
chr4	StringTie	exon	139523354	139523435	1000	-	.	gene_id "MSTRG.141474"; transcript_id "MSTRG.141474.25"; exon_number "4";
chr4	StringTie	exon	139529031	139529220	1000	-	.	gene_id "MSTRG.141474"; transcript_id "MSTRG.141474.25"; exon_number "5";
chr4	StringTie	exon	139533165	139533366	1000	-	.	gene_id "MSTRG.141474"; transcript_id "MSTRG.141474.25"; exon_number "6";
chr4	StringTie	exon	139546920	139547049	1000	-	.	gene_id "MSTRG.141474"; transcript_id "MSTRG.141474.25"; exon_number "7";
chr4	StringTie	exon	139547218	139547401	1000	-	.	gene_id "MSTRG.141474"; transcript_id "MSTRG.141474.25"; exon_number "8";
chr4	StringTie	transcript	139506036	139556208	1000	-	.	gene_id "MSTRG.141474"; transcript_id "MSTRG.141474.26";
chr4	StringTie	exon	139506036	139511843	1000	-	.	gene_id "MSTRG.141474"; transcript_id "MSTRG.141474.26"; exon_number "1";
chr4	StringTie	exon	139517885	139520394	1000	-	.	gene_id "MSTRG.141474"; transcript_id "MSTRG.141474.26"; exon_number "2";
chr4	StringTie	exon	139523354	139523435	1000	-	.	gene_id "MSTRG.141474"; transcript_id "MSTRG.141474.26"; exon_number "3";
chr4	StringTie	exon	139529031	139533366	1000	-	.	gene_id "MSTRG.141474"; transcript_id "MSTRG.141474.26"; exon_number "4";
chr4	StringTie	exon	139546920	139547049	1000	-	.	gene_id "MSTRG.141474"; transcript_id "MSTRG.141474.26"; exon_number "5";
chr4	StringTie	exon	139548019	139548119	1000	-	.	gene_id "MSTRG.141474"; transcript_id "MSTRG.141474.26"; exon_number "6";
chr4	StringTie	exon	139556098	139556208	1000	-	.	gene_id "MSTRG.141474"; transcript_id "MSTRG.141474.26"; exon_number "7";
chr4	StringTie	transcript	139506036	139556219	1000	-	.	gene_id "MSTRG.141474"; transcript_id "MSTRG.141474.27";
chr4	StringTie	exon	139506036	139511843	1000	-	.	gene_id "MSTRG.141474"; transcript_id "MSTRG.141474.27"; exon_number "1";
chr4	StringTie	exon	139517885	139518042	1000	-	.	gene_id "MSTRG.141474"; transcript_id "MSTRG.141474.27"; exon_number "2";
chr4	StringTie	exon	139520277	139520364	1000	-	.	gene_id "MSTRG.141474"; transcript_id "MSTRG.141474.27"; exon_number "3";
chr4	StringTie	exon	139523354	139523435	1000	-	.	gene_id "MSTRG.141474"; transcript_id "MSTRG.141474.27"; exon_number "4";
chr4	StringTie	exon	139529031	139529220	1000	-	.	gene_id "MSTRG.141474"; transcript_id "MSTRG.141474.27"; exon_number "5";
chr4	StringTie	exon	139533165	139533366	1000	-	.	gene_id "MSTRG.141474"; transcript_id "MSTRG.141474.27"; exon_number "6";
chr4	StringTie	exon	139546920	139547049	1000	-	.	gene_id "MSTRG.141474"; transcript_id "MSTRG.141474.27"; exon_number "7";
chr4	StringTie	exon	139556098	139556219	1000	-	.	gene_id "MSTRG.141474"; transcript_id "MSTRG.141474.27"; exon_number "8";
chr4	StringTie	transcript	139506036	139556808	1000	-	.	gene_id "MSTRG.141474"; transcript_id "MSTRG.141474.28";
chr4	StringTie	exon	139506036	139511843	1000	-	.	gene_id "MSTRG.141474"; transcript_id "MSTRG.141474.28"; exon_number "1";
chr4	StringTie	exon	139517885	139518042	1000	-	.	gene_id "MSTRG.141474"; transcript_id "MSTRG.141474.28"; exon_number "2";
chr4	StringTie	exon	139520277	139520394	1000	-	.	gene_id "MSTRG.141474"; transcript_id "MSTRG.141474.28"; exon_number "3";
chr4	StringTie	exon	139523354	139523435	1000	-	.	gene_id "MSTRG.141474"; transcript_id "MSTRG.141474.28"; exon_number "4";
chr4	StringTie	exon	139529031	139529220	1000	-	.	gene_id "MSTRG.141474"; transcript_id "MSTRG.141474.28"; exon_number "5";
chr4	StringTie	exon	139533165	139533366	1000	-	.	gene_id "MSTRG.141474"; transcript_id "MSTRG.141474.28"; exon_number "6";
chr4	StringTie	exon	139546920	139547049	1000	-	.	gene_id "MSTRG.141474"; transcript_id "MSTRG.141474.28"; exon_number "7";
chr4	StringTie	exon	139556098	139556282	1000	-	.	gene_id "MSTRG.141474"; transcript_id "MSTRG.141474.28"; exon_number "8";
chr4	StringTie	exon	139556371	139556808	1000	-	.	gene_id "MSTRG.141474"; transcript_id "MSTRG.141474.28"; exon_number "9";
chr4	StringTie	transcript	139506036	139556799	1000	-	.	gene_id "MSTRG.141474"; transcript_id "MSTRG.141474.29";
chr4	StringTie	exon	139506036	139508921	1000	-	.	gene_id "MSTRG.141474"; transcript_id "MSTRG.141474.29"; exon_number "1";
chr4	StringTie	exon	139508951	139511843	1000	-	.	gene_id "MSTRG.141474"; transcript_id "MSTRG.141474.29"; exon_number "2";
chr4	StringTie	exon	139517885	139518042	1000	-	.	gene_id "MSTRG.141474"; transcript_id "MSTRG.141474.29"; exon_number "3";
chr4	StringTie	exon	139520277	139520394	1000	-	.	gene_id "MSTRG.141474"; transcript_id "MSTRG.141474.29"; exon_number "4";
chr4	StringTie	exon	139523354	139523435	1000	-	.	gene_id "MSTRG.141474"; transcript_id "MSTRG.141474.29"; exon_number "5";
chr4	StringTie	exon	139529031	139529220	1000	-	.	gene_id "MSTRG.141474"; transcript_id "MSTRG.141474.29"; exon_number "6";
chr4	StringTie	exon	139533165	139533366	1000	-	.	gene_id "MSTRG.141474"; transcript_id "MSTRG.141474.29"; exon_number "7";
chr4	StringTie	exon	139546920	139547049	1000	-	.	gene_id "MSTRG.141474"; transcript_id "MSTRG.141474.29"; exon_number "8";
chr4	StringTie	exon	139556098	139556799	1000	-	.	gene_id "MSTRG.141474"; transcript_id "MSTRG.141474.29"; exon_number "9";
chr4	StringTie	transcript	139505932	139556788	1000	-	.	gene_id "MSTRG.141474"; transcript_id "MSTRG.141474.3";
chr4	StringTie	exon	139505932	139511843	1000	-	.	gene_id "MSTRG.141474"; transcript_id "MSTRG.141474.3"; exon_number "1";
chr4	StringTie	exon	139517885	139518042	1000	-	.	gene_id "MSTRG.141474"; transcript_id "MSTRG.141474.3"; exon_number "2";
chr4	StringTie	exon	139518169	139520394	1000	-	.	gene_id "MSTRG.141474"; transcript_id "MSTRG.141474.3"; exon_number "3";
chr4	StringTie	exon	139523354	139523435	1000	-	.	gene_id "MSTRG.141474"; transcript_id "MSTRG.141474.3"; exon_number "4";
chr4	StringTie	exon	139529031	139529220	1000	-	.	gene_id "MSTRG.141474"; transcript_id "MSTRG.141474.3"; exon_number "5";
chr4	StringTie	exon	139533165	139533366	1000	-	.	gene_id "MSTRG.141474"; transcript_id "MSTRG.141474.3"; exon_number "6";
chr4	StringTie	exon	139546920	139547049	1000	-	.	gene_id "MSTRG.141474"; transcript_id "MSTRG.141474.3"; exon_number "7";
chr4	StringTie	exon	139556098	139556788	1000	-	.	gene_id "MSTRG.141474"; transcript_id "MSTRG.141474.3"; exon_number "8";
chr4	StringTie	transcript	139506036	139556842	1000	-	.	gene_id "MSTRG.141474"; transcript_id "MSTRG.141474.30";
chr4	StringTie	exon	139506036	139511843	1000	-	.	gene_id "MSTRG.141474"; transcript_id "MSTRG.141474.30"; exon_number "1";
chr4	StringTie	exon	139517885	139518042	1000	-	.	gene_id "MSTRG.141474"; transcript_id "MSTRG.141474.30"; exon_number "2";
chr4	StringTie	exon	139520277	139520394	1000	-	.	gene_id "MSTRG.141474"; transcript_id "MSTRG.141474.30"; exon_number "3";
chr4	StringTie	exon	139523354	139523435	1000	-	.	gene_id "MSTRG.141474"; transcript_id "MSTRG.141474.30"; exon_number "4";
chr4	StringTie	exon	139529031	139529220	1000	-	.	gene_id "MSTRG.141474"; transcript_id "MSTRG.141474.30"; exon_number "5";
chr4	StringTie	exon	139533165	139533366	1000	-	.	gene_id "MSTRG.141474"; transcript_id "MSTRG.141474.30"; exon_number "6";
chr4	StringTie	exon	139535743	139535820	1000	-	.	gene_id "MSTRG.141474"; transcript_id "MSTRG.141474.30"; exon_number "7";
chr4	StringTie	exon	139546920	139547049	1000	-	.	gene_id "MSTRG.141474"; transcript_id "MSTRG.141474.30"; exon_number "8";
chr4	StringTie	exon	139556098	139556842	1000	-	.	gene_id "MSTRG.141474"; transcript_id "MSTRG.141474.30"; exon_number "9";
chr4	StringTie	transcript	139506038	139556753	1000	-	.	gene_id "MSTRG.141474"; transcript_id "MSTRG.141474.32";
chr4	StringTie	exon	139506038	139511843	1000	-	.	gene_id "MSTRG.141474"; transcript_id "MSTRG.141474.32"; exon_number "1";
chr4	StringTie	exon	139517885	139518448	1000	-	.	gene_id "MSTRG.141474"; transcript_id "MSTRG.141474.32"; exon_number "2";
chr4	StringTie	exon	139520277	139520394	1000	-	.	gene_id "MSTRG.141474"; transcript_id "MSTRG.141474.32"; exon_number "3";
chr4	StringTie	exon	139523354	139523435	1000	-	.	gene_id "MSTRG.141474"; transcript_id "MSTRG.141474.32"; exon_number "4";
chr4	StringTie	exon	139529031	139529220	1000	-	.	gene_id "MSTRG.141474"; transcript_id "MSTRG.141474.32"; exon_number "5";
chr4	StringTie	exon	139546920	139547049	1000	-	.	gene_id "MSTRG.141474"; transcript_id "MSTRG.141474.32"; exon_number "6";
chr4	StringTie	exon	139556098	139556753	1000	-	.	gene_id "MSTRG.141474"; transcript_id "MSTRG.141474.32"; exon_number "7";
chr4	StringTie	transcript	139506038	139555702	1000	-	.	gene_id "MSTRG.141474"; transcript_id "MSTRG.141474.33";
chr4	StringTie	exon	139506038	139511843	1000	-	.	gene_id "MSTRG.141474"; transcript_id "MSTRG.141474.33"; exon_number "1";
chr4	StringTie	exon	139517885	139518042	1000	-	.	gene_id "MSTRG.141474"; transcript_id "MSTRG.141474.33"; exon_number "2";
chr4	StringTie	exon	139520277	139520394	1000	-	.	gene_id "MSTRG.141474"; transcript_id "MSTRG.141474.33"; exon_number "3";
chr4	StringTie	exon	139523354	139523435	1000	-	.	gene_id "MSTRG.141474"; transcript_id "MSTRG.141474.33"; exon_number "4";
chr4	StringTie	exon	139529031	139529220	1000	-	.	gene_id "MSTRG.141474"; transcript_id "MSTRG.141474.33"; exon_number "5";
chr4	StringTie	exon	139533165	139533366	1000	-	.	gene_id "MSTRG.141474"; transcript_id "MSTRG.141474.33"; exon_number "6";
chr4	StringTie	exon	139546920	139547049	1000	-	.	gene_id "MSTRG.141474"; transcript_id "MSTRG.141474.33"; exon_number "7";
chr4	StringTie	exon	139554993	139555702	1000	-	.	gene_id "MSTRG.141474"; transcript_id "MSTRG.141474.33"; exon_number "8";
chr4	StringTie	transcript	139506038	139556839	1000	-	.	gene_id "MSTRG.141474"; transcript_id "MSTRG.141474.34";
chr4	StringTie	exon	139506038	139511843	1000	-	.	gene_id "MSTRG.141474"; transcript_id "MSTRG.141474.34"; exon_number "1";
chr4	StringTie	exon	139517885	139518042	1000	-	.	gene_id "MSTRG.141474"; transcript_id "MSTRG.141474.34"; exon_number "2";
chr4	StringTie	exon	139520277	139520394	1000	-	.	gene_id "MSTRG.141474"; transcript_id "MSTRG.141474.34"; exon_number "3";
chr4	StringTie	exon	139523354	139523435	1000	-	.	gene_id "MSTRG.141474"; transcript_id "MSTRG.141474.34"; exon_number "4";
chr4	StringTie	exon	139529031	139529056	1000	-	.	gene_id "MSTRG.141474"; transcript_id "MSTRG.141474.34"; exon_number "5";
chr4	StringTie	exon	139529094	139529220	1000	-	.	gene_id "MSTRG.141474"; transcript_id "MSTRG.141474.34"; exon_number "6";
chr4	StringTie	exon	139533165	139533366	1000	-	.	gene_id "MSTRG.141474"; transcript_id "MSTRG.141474.34"; exon_number "7";
chr4	StringTie	exon	139546920	139547049	1000	-	.	gene_id "MSTRG.141474"; transcript_id "MSTRG.141474.34"; exon_number "8";
chr4	StringTie	exon	139556098	139556839	1000	-	.	gene_id "MSTRG.141474"; transcript_id "MSTRG.141474.34"; exon_number "9";
chr4	StringTie	transcript	139594659	139647385	1000	-	.	gene_id "MSTRG.141474"; transcript_id "MSTRG.141474.38";
chr4	StringTie	exon	139594659	139601571	1000	-	.	gene_id "MSTRG.141474"; transcript_id "MSTRG.141474.38"; exon_number "1";
chr4	StringTie	exon	139602683	139602757	1000	-	.	gene_id "MSTRG.141474"; transcript_id "MSTRG.141474.38"; exon_number "2";
chr4	StringTie	exon	139604401	139604482	1000	-	.	gene_id "MSTRG.141474"; transcript_id "MSTRG.141474.38"; exon_number "3";
chr4	StringTie	exon	139604769	139604810	1000	-	.	gene_id "MSTRG.141474"; transcript_id "MSTRG.141474.38"; exon_number "4";
chr4	StringTie	exon	139606360	139606456	1000	-	.	gene_id "MSTRG.141474"; transcript_id "MSTRG.141474.38"; exon_number "5";
chr4	StringTie	exon	139606598	139608403	1000	-	.	gene_id "MSTRG.141474"; transcript_id "MSTRG.141474.38"; exon_number "6";
chr4	StringTie	exon	139628542	139628675	1000	-	.	gene_id "MSTRG.141474"; transcript_id "MSTRG.141474.38"; exon_number "7";
chr4	StringTie	exon	139647249	139647385	1000	-	.	gene_id "MSTRG.141474"; transcript_id "MSTRG.141474.38"; exon_number "8";
chr4	StringTie	transcript	139595977	139647354	1000	-	.	gene_id "MSTRG.141474"; transcript_id "MSTRG.141474.39";
chr4	StringTie	exon	139595977	139601571	1000	-	.	gene_id "MSTRG.141474"; transcript_id "MSTRG.141474.39"; exon_number "1";
chr4	StringTie	exon	139602683	139602757	1000	-	.	gene_id "MSTRG.141474"; transcript_id "MSTRG.141474.39"; exon_number "2";
chr4	StringTie	exon	139604769	139604810	1000	-	.	gene_id "MSTRG.141474"; transcript_id "MSTRG.141474.39"; exon_number "3";
chr4	StringTie	exon	139606360	139606456	1000	-	.	gene_id "MSTRG.141474"; transcript_id "MSTRG.141474.39"; exon_number "4";
chr4	StringTie	exon	139606598	139608403	1000	-	.	gene_id "MSTRG.141474"; transcript_id "MSTRG.141474.39"; exon_number "5";
chr4	StringTie	exon	139628542	139628675	1000	-	.	gene_id "MSTRG.141474"; transcript_id "MSTRG.141474.39"; exon_number "6";
chr4	StringTie	exon	139647249	139647354	1000	-	.	gene_id "MSTRG.141474"; transcript_id "MSTRG.141474.39"; exon_number "7";
chr4	StringTie	transcript	139505939	139556822	1000	-	.	gene_id "MSTRG.141474"; transcript_id "MSTRG.141474.4";
chr4	StringTie	exon	139505939	139511843	1000	-	.	gene_id "MSTRG.141474"; transcript_id "MSTRG.141474.4"; exon_number "1";
chr4	StringTie	exon	139517885	139518042	1000	-	.	gene_id "MSTRG.141474"; transcript_id "MSTRG.141474.4"; exon_number "2";
chr4	StringTie	exon	139520277	139520394	1000	-	.	gene_id "MSTRG.141474"; transcript_id "MSTRG.141474.4"; exon_number "3";
chr4	StringTie	exon	139523354	139523435	1000	-	.	gene_id "MSTRG.141474"; transcript_id "MSTRG.141474.4"; exon_number "4";
chr4	StringTie	exon	139529031	139529220	1000	-	.	gene_id "MSTRG.141474"; transcript_id "MSTRG.141474.4"; exon_number "5";
chr4	StringTie	exon	139546920	139547049	1000	-	.	gene_id "MSTRG.141474"; transcript_id "MSTRG.141474.4"; exon_number "6";
chr4	StringTie	exon	139556098	139556822	1000	-	.	gene_id "MSTRG.141474"; transcript_id "MSTRG.141474.4"; exon_number "7";
chr4	StringTie	transcript	139595977	139647645	1000	-	.	gene_id "MSTRG.141474"; transcript_id "MSTRG.141474.40";
chr4	StringTie	exon	139595977	139601490	1000	-	.	gene_id "MSTRG.141474"; transcript_id "MSTRG.141474.40"; exon_number "1";
chr4	StringTie	exon	139602683	139602757	1000	-	.	gene_id "MSTRG.141474"; transcript_id "MSTRG.141474.40"; exon_number "2";
chr4	StringTie	exon	139604401	139604482	1000	-	.	gene_id "MSTRG.141474"; transcript_id "MSTRG.141474.40"; exon_number "3";
chr4	StringTie	exon	139604769	139604810	1000	-	.	gene_id "MSTRG.141474"; transcript_id "MSTRG.141474.40"; exon_number "4";
chr4	StringTie	exon	139606360	139606456	1000	-	.	gene_id "MSTRG.141474"; transcript_id "MSTRG.141474.40"; exon_number "5";
chr4	StringTie	exon	139606598	139608403	1000	-	.	gene_id "MSTRG.141474"; transcript_id "MSTRG.141474.40"; exon_number "6";
chr4	StringTie	exon	139628542	139628675	1000	-	.	gene_id "MSTRG.141474"; transcript_id "MSTRG.141474.40"; exon_number "7";
chr4	StringTie	exon	139647249	139647645	1000	-	.	gene_id "MSTRG.141474"; transcript_id "MSTRG.141474.40"; exon_number "8";
chr4	StringTie	transcript	139596363	139647426	1000	-	.	gene_id "MSTRG.141474"; transcript_id "MSTRG.141474.41";
chr4	StringTie	exon	139596363	139601571	1000	-	.	gene_id "MSTRG.141474"; transcript_id "MSTRG.141474.41"; exon_number "1";
chr4	StringTie	exon	139602683	139602755	1000	-	.	gene_id "MSTRG.141474"; transcript_id "MSTRG.141474.41"; exon_number "2";
chr4	StringTie	exon	139604401	139604482	1000	-	.	gene_id "MSTRG.141474"; transcript_id "MSTRG.141474.41"; exon_number "3";
chr4	StringTie	exon	139604769	139604810	1000	-	.	gene_id "MSTRG.141474"; transcript_id "MSTRG.141474.41"; exon_number "4";
chr4	StringTie	exon	139606360	139606456	1000	-	.	gene_id "MSTRG.141474"; transcript_id "MSTRG.141474.41"; exon_number "5";
chr4	StringTie	exon	139606598	139607601	1000	-	.	gene_id "MSTRG.141474"; transcript_id "MSTRG.141474.41"; exon_number "6";
chr4	StringTie	exon	139608281	139608403	1000	-	.	gene_id "MSTRG.141474"; transcript_id "MSTRG.141474.41"; exon_number "7";
chr4	StringTie	exon	139628542	139628675	1000	-	.	gene_id "MSTRG.141474"; transcript_id "MSTRG.141474.41"; exon_number "8";
chr4	StringTie	exon	139647249	139647426	1000	-	.	gene_id "MSTRG.141474"; transcript_id "MSTRG.141474.41"; exon_number "9";
chr4	StringTie	transcript	139596388	139607204	1000	-	.	gene_id "MSTRG.141474"; transcript_id "MSTRG.141474.42";
chr4	StringTie	exon	139596388	139601486	1000	-	.	gene_id "MSTRG.141474"; transcript_id "MSTRG.141474.42"; exon_number "1";
chr4	StringTie	exon	139602683	139602789	1000	-	.	gene_id "MSTRG.141474"; transcript_id "MSTRG.141474.42"; exon_number "2";
chr4	StringTie	exon	139604401	139604482	1000	-	.	gene_id "MSTRG.141474"; transcript_id "MSTRG.141474.42"; exon_number "3";
chr4	StringTie	exon	139604769	139604810	1000	-	.	gene_id "MSTRG.141474"; transcript_id "MSTRG.141474.42"; exon_number "4";
chr4	StringTie	exon	139606360	139606456	1000	-	.	gene_id "MSTRG.141474"; transcript_id "MSTRG.141474.42"; exon_number "5";
chr4	StringTie	exon	139606598	139607204	1000	-	.	gene_id "MSTRG.141474"; transcript_id "MSTRG.141474.42"; exon_number "6";
chr4	StringTie	transcript	139596497	139608052	1000	-	.	gene_id "MSTRG.141474"; transcript_id "MSTRG.141474.43";
chr4	StringTie	exon	139596497	139601571	1000	-	.	gene_id "MSTRG.141474"; transcript_id "MSTRG.141474.43"; exon_number "1";
chr4	StringTie	exon	139602683	139602757	1000	-	.	gene_id "MSTRG.141474"; transcript_id "MSTRG.141474.43"; exon_number "2";
chr4	StringTie	exon	139604769	139604810	1000	-	.	gene_id "MSTRG.141474"; transcript_id "MSTRG.141474.43"; exon_number "3";
chr4	StringTie	exon	139606598	139608052	1000	-	.	gene_id "MSTRG.141474"; transcript_id "MSTRG.141474.43"; exon_number "4";
chr4	StringTie	transcript	139596506	139607671	1000	-	.	gene_id "MSTRG.141474"; transcript_id "MSTRG.141474.44";
chr4	StringTie	exon	139596506	139601486	1000	-	.	gene_id "MSTRG.141474"; transcript_id "MSTRG.141474.44"; exon_number "1";
chr4	StringTie	exon	139602683	139602757	1000	-	.	gene_id "MSTRG.141474"; transcript_id "MSTRG.141474.44"; exon_number "2";
chr4	StringTie	exon	139604769	139604810	1000	-	.	gene_id "MSTRG.141474"; transcript_id "MSTRG.141474.44"; exon_number "3";
chr4	StringTie	exon	139606360	139606456	1000	-	.	gene_id "MSTRG.141474"; transcript_id "MSTRG.141474.44"; exon_number "4";
chr4	StringTie	exon	139606598	139607671	1000	-	.	gene_id "MSTRG.141474"; transcript_id "MSTRG.141474.44"; exon_number "5";
chr4	StringTie	transcript	139596525	139608451	1000	-	.	gene_id "MSTRG.141474"; transcript_id "MSTRG.141474.45";
chr4	StringTie	exon	139596525	139601571	1000	-	.	gene_id "MSTRG.141474"; transcript_id "MSTRG.141474.45"; exon_number "1";
chr4	StringTie	exon	139602683	139602789	1000	-	.	gene_id "MSTRG.141474"; transcript_id "MSTRG.141474.45"; exon_number "2";
chr4	StringTie	exon	139604401	139604482	1000	-	.	gene_id "MSTRG.141474"; transcript_id "MSTRG.141474.45"; exon_number "3";
chr4	StringTie	exon	139604769	139604810	1000	-	.	gene_id "MSTRG.141474"; transcript_id "MSTRG.141474.45"; exon_number "4";
chr4	StringTie	exon	139606360	139606456	1000	-	.	gene_id "MSTRG.141474"; transcript_id "MSTRG.141474.45"; exon_number "5";
chr4	StringTie	exon	139606598	139608451	1000	-	.	gene_id "MSTRG.141474"; transcript_id "MSTRG.141474.45"; exon_number "6";
chr4	StringTie	transcript	139596530	139608819	1000	-	.	gene_id "MSTRG.141474"; transcript_id "MSTRG.141474.46";
chr4	StringTie	exon	139596530	139601486	1000	-	.	gene_id "MSTRG.141474"; transcript_id "MSTRG.141474.46"; exon_number "1";
chr4	StringTie	exon	139602683	139602757	1000	-	.	gene_id "MSTRG.141474"; transcript_id "MSTRG.141474.46"; exon_number "2";
chr4	StringTie	exon	139604401	139604482	1000	-	.	gene_id "MSTRG.141474"; transcript_id "MSTRG.141474.46"; exon_number "3";
chr4	StringTie	exon	139604769	139604810	1000	-	.	gene_id "MSTRG.141474"; transcript_id "MSTRG.141474.46"; exon_number "4";
chr4	StringTie	exon	139606360	139606456	1000	-	.	gene_id "MSTRG.141474"; transcript_id "MSTRG.141474.46"; exon_number "5";
chr4	StringTie	exon	139606598	139608819	1000	-	.	gene_id "MSTRG.141474"; transcript_id "MSTRG.141474.46"; exon_number "6";
chr4	StringTie	transcript	139596538	139607429	1000	-	.	gene_id "MSTRG.141474"; transcript_id "MSTRG.141474.47";
chr4	StringTie	exon	139596538	139601571	1000	-	.	gene_id "MSTRG.141474"; transcript_id "MSTRG.141474.47"; exon_number "1";
chr4	StringTie	exon	139602683	139602751	1000	-	.	gene_id "MSTRG.141474"; transcript_id "MSTRG.141474.47"; exon_number "2";
chr4	StringTie	exon	139604401	139604482	1000	-	.	gene_id "MSTRG.141474"; transcript_id "MSTRG.141474.47"; exon_number "3";
chr4	StringTie	exon	139604769	139604810	1000	-	.	gene_id "MSTRG.141474"; transcript_id "MSTRG.141474.47"; exon_number "4";
chr4	StringTie	exon	139606360	139606456	1000	-	.	gene_id "MSTRG.141474"; transcript_id "MSTRG.141474.47"; exon_number "5";
chr4	StringTie	exon	139606598	139607429	1000	-	.	gene_id "MSTRG.141474"; transcript_id "MSTRG.141474.47"; exon_number "6";
chr4	StringTie	transcript	139596595	139607174	1000	-	.	gene_id "MSTRG.141474"; transcript_id "MSTRG.141474.48";
chr4	StringTie	exon	139596595	139601571	1000	-	.	gene_id "MSTRG.141474"; transcript_id "MSTRG.141474.48"; exon_number "1";
chr4	StringTie	exon	139602683	139602751	1000	-	.	gene_id "MSTRG.141474"; transcript_id "MSTRG.141474.48"; exon_number "2";
chr4	StringTie	exon	139604769	139604810	1000	-	.	gene_id "MSTRG.141474"; transcript_id "MSTRG.141474.48"; exon_number "3";
chr4	StringTie	exon	139606360	139606456	1000	-	.	gene_id "MSTRG.141474"; transcript_id "MSTRG.141474.48"; exon_number "4";
chr4	StringTie	exon	139606598	139607174	1000	-	.	gene_id "MSTRG.141474"; transcript_id "MSTRG.141474.48"; exon_number "5";
chr4	StringTie	transcript	139596608	139606985	1000	-	.	gene_id "MSTRG.141474"; transcript_id "MSTRG.141474.49";
chr4	StringTie	exon	139596608	139601571	1000	-	.	gene_id "MSTRG.141474"; transcript_id "MSTRG.141474.49"; exon_number "1";
chr4	StringTie	exon	139602683	139602757	1000	-	.	gene_id "MSTRG.141474"; transcript_id "MSTRG.141474.49"; exon_number "2";
chr4	StringTie	exon	139604401	139604482	1000	-	.	gene_id "MSTRG.141474"; transcript_id "MSTRG.141474.49"; exon_number "3";
chr4	StringTie	exon	139606360	139606456	1000	-	.	gene_id "MSTRG.141474"; transcript_id "MSTRG.141474.49"; exon_number "4";
chr4	StringTie	exon	139606598	139606985	1000	-	.	gene_id "MSTRG.141474"; transcript_id "MSTRG.141474.49"; exon_number "5";
chr4	StringTie	transcript	139505940	139556844	1000	-	.	gene_id "MSTRG.141474"; transcript_id "MSTRG.141474.5";
chr4	StringTie	exon	139505940	139511843	1000	-	.	gene_id "MSTRG.141474"; transcript_id "MSTRG.141474.5"; exon_number "1";
chr4	StringTie	exon	139517885	139518042	1000	-	.	gene_id "MSTRG.141474"; transcript_id "MSTRG.141474.5"; exon_number "2";
chr4	StringTie	exon	139520277	139520394	1000	-	.	gene_id "MSTRG.141474"; transcript_id "MSTRG.141474.5"; exon_number "3";
chr4	StringTie	exon	139523354	139523435	1000	-	.	gene_id "MSTRG.141474"; transcript_id "MSTRG.141474.5"; exon_number "4";
chr4	StringTie	exon	139529031	139529220	1000	-	.	gene_id "MSTRG.141474"; transcript_id "MSTRG.141474.5"; exon_number "5";
chr4	StringTie	exon	139531483	139531592	1000	-	.	gene_id "MSTRG.141474"; transcript_id "MSTRG.141474.5"; exon_number "6";
chr4	StringTie	exon	139533165	139533366	1000	-	.	gene_id "MSTRG.141474"; transcript_id "MSTRG.141474.5"; exon_number "7";
chr4	StringTie	exon	139556098	139556844	1000	-	.	gene_id "MSTRG.141474"; transcript_id "MSTRG.141474.5"; exon_number "8";
chr4	StringTie	transcript	139596608	139607601	1000	-	.	gene_id "MSTRG.141474"; transcript_id "MSTRG.141474.50";
chr4	StringTie	exon	139596608	139601571	1000	-	.	gene_id "MSTRG.141474"; transcript_id "MSTRG.141474.50"; exon_number "1";
chr4	StringTie	exon	139602683	139602757	1000	-	.	gene_id "MSTRG.141474"; transcript_id "MSTRG.141474.50"; exon_number "2";
chr4	StringTie	exon	139604401	139604482	1000	-	.	gene_id "MSTRG.141474"; transcript_id "MSTRG.141474.50"; exon_number "3";
chr4	StringTie	exon	139604769	139604810	1000	-	.	gene_id "MSTRG.141474"; transcript_id "MSTRG.141474.50"; exon_number "4";
chr4	StringTie	exon	139606598	139607601	1000	-	.	gene_id "MSTRG.141474"; transcript_id "MSTRG.141474.50"; exon_number "5";
chr4	StringTie	transcript	139596608	139607524	1000	-	.	gene_id "MSTRG.141474"; transcript_id "MSTRG.141474.51";
chr4	StringTie	exon	139596608	139601490	1000	-	.	gene_id "MSTRG.141474"; transcript_id "MSTRG.141474.51"; exon_number "1";
chr4	StringTie	exon	139602683	139602755	1000	-	.	gene_id "MSTRG.141474"; transcript_id "MSTRG.141474.51"; exon_number "2";
chr4	StringTie	exon	139604401	139604482	1000	-	.	gene_id "MSTRG.141474"; transcript_id "MSTRG.141474.51"; exon_number "3";
chr4	StringTie	exon	139604769	139604810	1000	-	.	gene_id "MSTRG.141474"; transcript_id "MSTRG.141474.51"; exon_number "4";
chr4	StringTie	exon	139606360	139606456	1000	-	.	gene_id "MSTRG.141474"; transcript_id "MSTRG.141474.51"; exon_number "5";
chr4	StringTie	exon	139606598	139607524	1000	-	.	gene_id "MSTRG.141474"; transcript_id "MSTRG.141474.51"; exon_number "6";
chr4	StringTie	transcript	139596608	139606921	1000	-	.	gene_id "MSTRG.141474"; transcript_id "MSTRG.141474.52";
chr4	StringTie	exon	139596608	139601490	1000	-	.	gene_id "MSTRG.141474"; transcript_id "MSTRG.141474.52"; exon_number "1";
chr4	StringTie	exon	139602683	139602789	1000	-	.	gene_id "MSTRG.141474"; transcript_id "MSTRG.141474.52"; exon_number "2";
chr4	StringTie	exon	139604401	139604482	1000	-	.	gene_id "MSTRG.141474"; transcript_id "MSTRG.141474.52"; exon_number "3";
chr4	StringTie	exon	139604769	139604810	1000	-	.	gene_id "MSTRG.141474"; transcript_id "MSTRG.141474.52"; exon_number "4";
chr4	StringTie	exon	139606360	139606456	1000	-	.	gene_id "MSTRG.141474"; transcript_id "MSTRG.141474.52"; exon_number "5";
chr4	StringTie	exon	139606598	139606921	1000	-	.	gene_id "MSTRG.141474"; transcript_id "MSTRG.141474.52"; exon_number "6";
chr4	StringTie	transcript	139596610	139606868	1000	-	.	gene_id "MSTRG.141474"; transcript_id "MSTRG.141474.54";
chr4	StringTie	exon	139596610	139598522	1000	-	.	gene_id "MSTRG.141474"; transcript_id "MSTRG.141474.54"; exon_number "1";
chr4	StringTie	exon	139604401	139604482	1000	-	.	gene_id "MSTRG.141474"; transcript_id "MSTRG.141474.54"; exon_number "2";
chr4	StringTie	exon	139604769	139604810	1000	-	.	gene_id "MSTRG.141474"; transcript_id "MSTRG.141474.54"; exon_number "3";
chr4	StringTie	exon	139606360	139606456	1000	-	.	gene_id "MSTRG.141474"; transcript_id "MSTRG.141474.54"; exon_number "4";
chr4	StringTie	exon	139606598	139606868	1000	-	.	gene_id "MSTRG.141474"; transcript_id "MSTRG.141474.54"; exon_number "5";
chr4	StringTie	transcript	139596615	139606869	1000	-	.	gene_id "MSTRG.141474"; transcript_id "MSTRG.141474.55";
chr4	StringTie	exon	139596615	139601490	1000	-	.	gene_id "MSTRG.141474"; transcript_id "MSTRG.141474.55"; exon_number "1";
chr4	StringTie	exon	139602683	139602757	1000	-	.	gene_id "MSTRG.141474"; transcript_id "MSTRG.141474.55"; exon_number "2";
chr4	StringTie	exon	139604769	139604810	1000	-	.	gene_id "MSTRG.141474"; transcript_id "MSTRG.141474.55"; exon_number "3";
chr4	StringTie	exon	139606360	139606456	1000	-	.	gene_id "MSTRG.141474"; transcript_id "MSTRG.141474.55"; exon_number "4";
chr4	StringTie	exon	139606598	139606869	1000	-	.	gene_id "MSTRG.141474"; transcript_id "MSTRG.141474.55"; exon_number "5";
chr4	StringTie	transcript	139602759	139607198	1000	-	.	gene_id "MSTRG.141474"; transcript_id "MSTRG.141474.56";
chr4	StringTie	exon	139602759	139602789	1000	-	.	gene_id "MSTRG.141474"; transcript_id "MSTRG.141474.56"; exon_number "1";
chr4	StringTie	exon	139604769	139604810	1000	-	.	gene_id "MSTRG.141474"; transcript_id "MSTRG.141474.56"; exon_number "2";
chr4	StringTie	exon	139606360	139606456	1000	-	.	gene_id "MSTRG.141474"; transcript_id "MSTRG.141474.56"; exon_number "3";
chr4	StringTie	exon	139606598	139607198	1000	-	.	gene_id "MSTRG.141474"; transcript_id "MSTRG.141474.56"; exon_number "4";
chr4	StringTie	transcript	139604769	139628625	1000	-	.	gene_id "MSTRG.141474"; transcript_id "MSTRG.141474.57";
chr4	StringTie	exon	139604769	139604810	1000	-	.	gene_id "MSTRG.141474"; transcript_id "MSTRG.141474.57"; exon_number "1";
chr4	StringTie	exon	139606360	139606456	1000	-	.	gene_id "MSTRG.141474"; transcript_id "MSTRG.141474.57"; exon_number "2";
chr4	StringTie	exon	139628542	139628625	1000	-	.	gene_id "MSTRG.141474"; transcript_id "MSTRG.141474.57"; exon_number "3";
chr4	StringTie	transcript	139608984	139647423	1000	-	.	gene_id "MSTRG.141474"; transcript_id "MSTRG.141474.58";
chr4	StringTie	exon	139608984	139619101	1000	-	.	gene_id "MSTRG.141474"; transcript_id "MSTRG.141474.58"; exon_number "1";
chr4	StringTie	exon	139628542	139628675	1000	-	.	gene_id "MSTRG.141474"; transcript_id "MSTRG.141474.58"; exon_number "2";
chr4	StringTie	exon	139647249	139647423	1000	-	.	gene_id "MSTRG.141474"; transcript_id "MSTRG.141474.58"; exon_number "3";
chr4	StringTie	transcript	139617984	139647403	1000	-	.	gene_id "MSTRG.141474"; transcript_id "MSTRG.141474.59";
chr4	StringTie	exon	139617984	139619101	1000	-	.	gene_id "MSTRG.141474"; transcript_id "MSTRG.141474.59"; exon_number "1";
chr4	StringTie	exon	139627857	139627947	1000	-	.	gene_id "MSTRG.141474"; transcript_id "MSTRG.141474.59"; exon_number "2";
chr4	StringTie	exon	139628542	139628675	1000	-	.	gene_id "MSTRG.141474"; transcript_id "MSTRG.141474.59"; exon_number "3";
chr4	StringTie	exon	139647249	139647403	1000	-	.	gene_id "MSTRG.141474"; transcript_id "MSTRG.141474.59"; exon_number "4";
chr4	StringTie	transcript	139505940	139556830	1000	-	.	gene_id "MSTRG.141474"; transcript_id "MSTRG.141474.6";
chr4	StringTie	exon	139505940	139511843	1000	-	.	gene_id "MSTRG.141474"; transcript_id "MSTRG.141474.6"; exon_number "1";
chr4	StringTie	exon	139517885	139518042	1000	-	.	gene_id "MSTRG.141474"; transcript_id "MSTRG.141474.6"; exon_number "2";
chr4	StringTie	exon	139520340	139520394	1000	-	.	gene_id "MSTRG.141474"; transcript_id "MSTRG.141474.6"; exon_number "3";
chr4	StringTie	exon	139523354	139523435	1000	-	.	gene_id "MSTRG.141474"; transcript_id "MSTRG.141474.6"; exon_number "4";
chr4	StringTie	exon	139529031	139529220	1000	-	.	gene_id "MSTRG.141474"; transcript_id "MSTRG.141474.6"; exon_number "5";
chr4	StringTie	exon	139531483	139531592	1000	-	.	gene_id "MSTRG.141474"; transcript_id "MSTRG.141474.6"; exon_number "6";
chr4	StringTie	exon	139533165	139533366	1000	-	.	gene_id "MSTRG.141474"; transcript_id "MSTRG.141474.6"; exon_number "7";
chr4	StringTie	exon	139546920	139547049	1000	-	.	gene_id "MSTRG.141474"; transcript_id "MSTRG.141474.6"; exon_number "8";
chr4	StringTie	exon	139556098	139556830	1000	-	.	gene_id "MSTRG.141474"; transcript_id "MSTRG.141474.6"; exon_number "9";
chr4	StringTie	transcript	139625198	139647345	1000	-	.	gene_id "MSTRG.141474"; transcript_id "MSTRG.141474.61";
chr4	StringTie	exon	139625198	139625215	1000	-	.	gene_id "MSTRG.141474"; transcript_id "MSTRG.141474.61"; exon_number "1";
chr4	StringTie	exon	139628542	139628675	1000	-	.	gene_id "MSTRG.141474"; transcript_id "MSTRG.141474.61"; exon_number "2";
chr4	StringTie	exon	139647249	139647345	1000	-	.	gene_id "MSTRG.141474"; transcript_id "MSTRG.141474.61"; exon_number "3";
chr4	StringTie	transcript	139630770	139647392	1000	-	.	gene_id "MSTRG.141474"; transcript_id "MSTRG.141474.62";
chr4	StringTie	exon	139630770	139631140	1000	-	.	gene_id "MSTRG.141474"; transcript_id "MSTRG.141474.62"; exon_number "1";
chr4	StringTie	exon	139647249	139647392	1000	-	.	gene_id "MSTRG.141474"; transcript_id "MSTRG.141474.62"; exon_number "2";
chr4	StringTie	transcript	139505962	139556848	1000	-	.	gene_id "MSTRG.141474"; transcript_id "MSTRG.141474.7";
chr4	StringTie	exon	139505962	139511843	1000	-	.	gene_id "MSTRG.141474"; transcript_id "MSTRG.141474.7"; exon_number "1";
chr4	StringTie	exon	139517885	139518042	1000	-	.	gene_id "MSTRG.141474"; transcript_id "MSTRG.141474.7"; exon_number "2";
chr4	StringTie	exon	139518205	139520394	1000	-	.	gene_id "MSTRG.141474"; transcript_id "MSTRG.141474.7"; exon_number "3";
chr4	StringTie	exon	139523354	139523435	1000	-	.	gene_id "MSTRG.141474"; transcript_id "MSTRG.141474.7"; exon_number "4";
chr4	StringTie	exon	139529031	139529220	1000	-	.	gene_id "MSTRG.141474"; transcript_id "MSTRG.141474.7"; exon_number "5";
chr4	StringTie	exon	139533165	139533366	1000	-	.	gene_id "MSTRG.141474"; transcript_id "MSTRG.141474.7"; exon_number "6";
chr4	StringTie	exon	139556098	139556848	1000	-	.	gene_id "MSTRG.141474"; transcript_id "MSTRG.141474.7"; exon_number "7";
chr4	StringTie	transcript	139505967	139557248	1000	-	.	gene_id "MSTRG.141474"; transcript_id "MSTRG.141474.8";
chr4	StringTie	exon	139505967	139511843	1000	-	.	gene_id "MSTRG.141474"; transcript_id "MSTRG.141474.8"; exon_number "1";
chr4	StringTie	exon	139517885	139518042	1000	-	.	gene_id "MSTRG.141474"; transcript_id "MSTRG.141474.8"; exon_number "2";
chr4	StringTie	exon	139520277	139520394	1000	-	.	gene_id "MSTRG.141474"; transcript_id "MSTRG.141474.8"; exon_number "3";
chr4	StringTie	exon	139523354	139523435	1000	-	.	gene_id "MSTRG.141474"; transcript_id "MSTRG.141474.8"; exon_number "4";
chr4	StringTie	exon	139529031	139529220	1000	-	.	gene_id "MSTRG.141474"; transcript_id "MSTRG.141474.8"; exon_number "5";
chr4	StringTie	exon	139533165	139533366	1000	-	.	gene_id "MSTRG.141474"; transcript_id "MSTRG.141474.8"; exon_number "6";
chr4	StringTie	exon	139546920	139547049	1000	-	.	gene_id "MSTRG.141474"; transcript_id "MSTRG.141474.8"; exon_number "7";
chr4	StringTie	exon	139556098	139556591	1000	-	.	gene_id "MSTRG.141474"; transcript_id "MSTRG.141474.8"; exon_number "8";
chr4	StringTie	exon	139557171	139557248	1000	-	.	gene_id "MSTRG.141474"; transcript_id "MSTRG.141474.8"; exon_number "9";
chr4	StringTie	transcript	139505969	139606699	1000	-	.	gene_id "MSTRG.141474"; transcript_id "MSTRG.141474.9";
chr4	StringTie	exon	139505969	139511843	1000	-	.	gene_id "MSTRG.141474"; transcript_id "MSTRG.141474.9"; exon_number "1";
chr4	StringTie	exon	139517885	139518042	1000	-	.	gene_id "MSTRG.141474"; transcript_id "MSTRG.141474.9"; exon_number "2";
chr4	StringTie	exon	139518205	139520394	1000	-	.	gene_id "MSTRG.141474"; transcript_id "MSTRG.141474.9"; exon_number "3";
chr4	StringTie	exon	139523354	139523435	1000	-	.	gene_id "MSTRG.141474"; transcript_id "MSTRG.141474.9"; exon_number "4";
chr4	StringTie	exon	139529031	139529220	1000	-	.	gene_id "MSTRG.141474"; transcript_id "MSTRG.141474.9"; exon_number "5";
chr4	StringTie	exon	139533165	139533366	1000	-	.	gene_id "MSTRG.141474"; transcript_id "MSTRG.141474.9"; exon_number "6";
chr4	StringTie	exon	139546920	139547049	1000	-	.	gene_id "MSTRG.141474"; transcript_id "MSTRG.141474.9"; exon_number "7";
chr4	StringTie	exon	139604401	139604482	1000	-	.	gene_id "MSTRG.141474"; transcript_id "MSTRG.141474.9"; exon_number "8";
chr4	StringTie	exon	139604769	139604810	1000	-	.	gene_id "MSTRG.141474"; transcript_id "MSTRG.141474.9"; exon_number "9";
chr4	StringTie	exon	139606598	139606699	1000	-	.	gene_id "MSTRG.141474"; transcript_id "MSTRG.141474.9"; exon_number "10";
chr4	StringTie	transcript	139506458	139507582	1000	+	.	gene_id "MSTRG.141475"; transcript_id "MSTRG.141475.1";
chr4	StringTie	exon	139506458	139506566	1000	+	.	gene_id "MSTRG.141475"; transcript_id "MSTRG.141475.1"; exon_number "1";
chr4	StringTie	exon	139506718	139507014	1000	+	.	gene_id "MSTRG.141475"; transcript_id "MSTRG.141475.1"; exon_number "2";
chr4	StringTie	exon	139507118	139507346	1000	+	.	gene_id "MSTRG.141475"; transcript_id "MSTRG.141475.1"; exon_number "3";
chr4	StringTie	exon	139507410	139507582	1000	+	.	gene_id "MSTRG.141475"; transcript_id "MSTRG.141475.1"; exon_number "4";
chr4	StringTie	transcript	139507217	139507562	1000	+	.	gene_id "MSTRG.141475"; transcript_id "MSTRG.141475.2";
chr4	StringTie	exon	139507217	139507346	1000	+	.	gene_id "MSTRG.141475"; transcript_id "MSTRG.141475.2"; exon_number "1";
chr4	StringTie	exon	139507398	139507562	1000	+	.	gene_id "MSTRG.141475"; transcript_id "MSTRG.141475.2"; exon_number "2";
chr4	StringTie	transcript	139508331	139509170	1000	+	.	gene_id "MSTRG.141476"; transcript_id "MSTRG.141476.1";
chr4	StringTie	exon	139508331	139508615	1000	+	.	gene_id "MSTRG.141476"; transcript_id "MSTRG.141476.1"; exon_number "1";
chr4	StringTie	exon	139509027	139509170	1000	+	.	gene_id "MSTRG.141476"; transcript_id "MSTRG.141476.1"; exon_number "2";
chr4	StringTie	transcript	139508383	139509320	1000	+	.	gene_id "MSTRG.141476"; transcript_id "MSTRG.141476.2";
chr4	StringTie	exon	139508383	139508629	1000	+	.	gene_id "MSTRG.141476"; transcript_id "MSTRG.141476.2"; exon_number "1";
chr4	StringTie	exon	139509272	139509320	1000	+	.	gene_id "MSTRG.141476"; transcript_id "MSTRG.141476.2"; exon_number "2";
chr4	StringTie	transcript	139508761	139509409	1000	+	.	gene_id "MSTRG.141476"; transcript_id "MSTRG.141476.3";
chr4	StringTie	exon	139508761	139508816	1000	+	.	gene_id "MSTRG.141476"; transcript_id "MSTRG.141476.3"; exon_number "1";
chr4	StringTie	exon	139508867	139509026	1000	+	.	gene_id "MSTRG.141476"; transcript_id "MSTRG.141476.3"; exon_number "2";
chr4	StringTie	exon	139509204	139509409	1000	+	.	gene_id "MSTRG.141476"; transcript_id "MSTRG.141476.3"; exon_number "3";
chr4	StringTie	transcript	139508948	139509381	1000	+	.	gene_id "MSTRG.141476"; transcript_id "MSTRG.141476.4";
chr4	StringTie	exon	139508948	139509026	1000	+	.	gene_id "MSTRG.141476"; transcript_id "MSTRG.141476.4"; exon_number "1";
chr4	StringTie	exon	139509190	139509381	1000	+	.	gene_id "MSTRG.141476"; transcript_id "MSTRG.141476.4"; exon_number "2";
chr4	StringTie	transcript	139508992	139509419	1000	+	.	gene_id "MSTRG.141476"; transcript_id "MSTRG.141476.5";
chr4	StringTie	exon	139508992	139509026	1000	+	.	gene_id "MSTRG.141476"; transcript_id "MSTRG.141476.5"; exon_number "1";
chr4	StringTie	exon	139509251	139509419	1000	+	.	gene_id "MSTRG.141476"; transcript_id "MSTRG.141476.5"; exon_number "2";
chr4	StringTie	transcript	139510164	139510711	1000	+	.	gene_id "MSTRG.141477"; transcript_id "MSTRG.141477.1";
chr4	StringTie	exon	139510164	139510212	1000	+	.	gene_id "MSTRG.141477"; transcript_id "MSTRG.141477.1"; exon_number "1";
chr4	StringTie	exon	139510501	139510711	1000	+	.	gene_id "MSTRG.141477"; transcript_id "MSTRG.141477.1"; exon_number "2";
chr4	StringTie	transcript	139510749	139511054	1000	+	.	gene_id "MSTRG.141478"; transcript_id "MSTRG.141478.1";
chr4	StringTie	exon	139510749	139510940	1000	+	.	gene_id "MSTRG.141478"; transcript_id "MSTRG.141478.1"; exon_number "1";
chr4	StringTie	exon	139510985	139511054	1000	+	.	gene_id "MSTRG.141478"; transcript_id "MSTRG.141478.1"; exon_number "2";
chr4	StringTie	transcript	139511419	139511788	1000	+	.	gene_id "MSTRG.141479"; transcript_id "MSTRG.141479.1";
chr4	StringTie	exon	139511419	139511636	1000	+	.	gene_id "MSTRG.141479"; transcript_id "MSTRG.141479.1"; exon_number "1";
chr4	StringTie	exon	139511716	139511788	1000	+	.	gene_id "MSTRG.141479"; transcript_id "MSTRG.141479.1"; exon_number "2";
chr1	StringTie	transcript	198577836	198579188	1000	.	.	gene_id "MSTRG.14148"; transcript_id "MSTRG.14148.1";
chr1	StringTie	exon	198577836	198579188	1000	.	.	gene_id "MSTRG.14148"; transcript_id "MSTRG.14148.1"; exon_number "1";
chr4	StringTie	transcript	139546266	139546727	1000	+	.	gene_id "MSTRG.141480"; transcript_id "ENST00000503502"; gene_name "FTH1P24"; ref_gene_id "ENSG00000249302";
chr4	StringTie	exon	139546266	139546727	1000	+	.	gene_id "MSTRG.141480"; transcript_id "ENST00000503502"; exon_number "1"; gene_name "FTH1P24"; ref_gene_id "ENSG00000249302";
chr4	StringTie	transcript	139556799	139557643	1000	+	.	gene_id "MSTRG.141481"; transcript_id "ENST00000608402"; gene_name "RP11-342I1.2"; ref_gene_id "ENSG00000272717";
chr4	StringTie	exon	139556799	139557643	1000	+	.	gene_id "MSTRG.141481"; transcript_id "ENST00000608402"; exon_number "1"; gene_name "RP11-342I1.2"; ref_gene_id "ENSG00000272717";
chr4	StringTie	transcript	139557687	139579021	1000	+	.	gene_id "MSTRG.141482"; transcript_id "MSTRG.141482.1";
chr4	StringTie	exon	139557687	139559417	1000	+	.	gene_id "MSTRG.141482"; transcript_id "MSTRG.141482.1"; exon_number "1";
chr4	StringTie	exon	139576305	139576380	1000	+	.	gene_id "MSTRG.141482"; transcript_id "MSTRG.141482.1"; exon_number "2";
chr4	StringTie	exon	139578411	139579021	1000	+	.	gene_id "MSTRG.141482"; transcript_id "MSTRG.141482.1"; exon_number "3";
chr4	StringTie	transcript	139568483	139579730	1000	+	.	gene_id "MSTRG.141482"; transcript_id "MSTRG.141482.2";
chr4	StringTie	exon	139568483	139568942	1000	+	.	gene_id "MSTRG.141482"; transcript_id "MSTRG.141482.2"; exon_number "1";
chr4	StringTie	exon	139576305	139576380	1000	+	.	gene_id "MSTRG.141482"; transcript_id "MSTRG.141482.2"; exon_number "2";
chr4	StringTie	exon	139578411	139579730	1000	+	.	gene_id "MSTRG.141482"; transcript_id "MSTRG.141482.2"; exon_number "3";
chr4	StringTie	transcript	139564203	139586787	1000	-	.	gene_id "MSTRG.141483"; transcript_id "MSTRG.141483.1";
chr4	StringTie	exon	139564203	139565073	1000	-	.	gene_id "MSTRG.141483"; transcript_id "MSTRG.141483.1"; exon_number "1";
chr4	StringTie	exon	139586610	139586787	1000	-	.	gene_id "MSTRG.141483"; transcript_id "MSTRG.141483.1"; exon_number "2";
chr4	StringTie	transcript	139586095	139586781	1000	-	.	gene_id "MSTRG.141483"; transcript_id "MSTRG.141483.2";
chr4	StringTie	exon	139586095	139586140	1000	-	.	gene_id "MSTRG.141483"; transcript_id "MSTRG.141483.2"; exon_number "1";
chr4	StringTie	exon	139586610	139586781	1000	-	.	gene_id "MSTRG.141483"; transcript_id "MSTRG.141483.2"; exon_number "2";
chr4	StringTie	transcript	139588972	139591351	1000	.	.	gene_id "MSTRG.141484"; transcript_id "MSTRG.141484.1";
chr4	StringTie	exon	139588972	139591351	1000	.	.	gene_id "MSTRG.141484"; transcript_id "MSTRG.141484.1"; exon_number "1";
chr4	StringTie	transcript	139606830	139611130	1000	+	.	gene_id "MSTRG.141485"; transcript_id "MSTRG.141485.1";
chr4	StringTie	exon	139606830	139607031	1000	+	.	gene_id "MSTRG.141485"; transcript_id "MSTRG.141485.1"; exon_number "1";
chr4	StringTie	exon	139611051	139611130	1000	+	.	gene_id "MSTRG.141485"; transcript_id "MSTRG.141485.1"; exon_number "2";
chr4	StringTie	transcript	139633072	139640539	1000	+	.	gene_id "MSTRG.141486"; transcript_id "MSTRG.141486.1";
chr4	StringTie	exon	139633072	139633276	1000	+	.	gene_id "MSTRG.141486"; transcript_id "MSTRG.141486.1"; exon_number "1";
chr4	StringTie	exon	139638980	139640539	1000	+	.	gene_id "MSTRG.141486"; transcript_id "MSTRG.141486.1"; exon_number "2";
chr4	StringTie	transcript	139645204	139654532	1000	+	.	gene_id "MSTRG.141487"; transcript_id "MSTRG.141487.1";
chr4	StringTie	exon	139645204	139645427	1000	+	.	gene_id "MSTRG.141487"; transcript_id "MSTRG.141487.1"; exon_number "1";
chr4	StringTie	exon	139653595	139654532	1000	+	.	gene_id "MSTRG.141487"; transcript_id "MSTRG.141487.1"; exon_number "2";
chr4	StringTie	transcript	139655523	139656642	1000	.	.	gene_id "MSTRG.141488"; transcript_id "MSTRG.141488.1";
chr4	StringTie	exon	139655523	139656642	1000	.	.	gene_id "MSTRG.141488"; transcript_id "MSTRG.141488.1"; exon_number "1";
chr4	StringTie	transcript	139665768	139704253	1000	+	.	gene_id "MSTRG.141489"; transcript_id "ENST00000265498"; gene_name "MGST2"; ref_gene_id "ENSG00000085871";
chr4	StringTie	exon	139665768	139666077	1000	+	.	gene_id "MSTRG.141489"; transcript_id "ENST00000265498"; exon_number "1"; gene_name "MGST2"; ref_gene_id "ENSG00000085871";
chr4	StringTie	exon	139678543	139678642	1000	+	.	gene_id "MSTRG.141489"; transcript_id "ENST00000265498"; exon_number "2"; gene_name "MGST2"; ref_gene_id "ENSG00000085871";
chr4	StringTie	exon	139695197	139695267	1000	+	.	gene_id "MSTRG.141489"; transcript_id "ENST00000265498"; exon_number "3"; gene_name "MGST2"; ref_gene_id "ENSG00000085871";
chr4	StringTie	exon	139703455	139703536	1000	+	.	gene_id "MSTRG.141489"; transcript_id "ENST00000265498"; exon_number "4"; gene_name "MGST2"; ref_gene_id "ENSG00000085871";
chr4	StringTie	exon	139704016	139704253	1000	+	.	gene_id "MSTRG.141489"; transcript_id "ENST00000265498"; exon_number "5"; gene_name "MGST2"; ref_gene_id "ENSG00000085871";
chr4	StringTie	transcript	139665997	139679124	1000	+	.	gene_id "MSTRG.141489"; transcript_id "ENST00000502587"; gene_name "MGST2"; ref_gene_id "ENSG00000085871";
chr4	StringTie	exon	139665997	139666077	1000	+	.	gene_id "MSTRG.141489"; transcript_id "ENST00000502587"; exon_number "1"; gene_name "MGST2"; ref_gene_id "ENSG00000085871";
chr4	StringTie	exon	139678543	139679124	1000	+	.	gene_id "MSTRG.141489"; transcript_id "ENST00000502587"; exon_number "2"; gene_name "MGST2"; ref_gene_id "ENSG00000085871";
chr4	StringTie	transcript	139666016	139731435	1000	+	.	gene_id "MSTRG.141489"; transcript_id "ENST00000503816"; gene_name "MGST2"; ref_gene_id "ENSG00000085871";
chr4	StringTie	exon	139666016	139666077	1000	+	.	gene_id "MSTRG.141489"; transcript_id "ENST00000503816"; exon_number "1"; gene_name "MGST2"; ref_gene_id "ENSG00000085871";
chr4	StringTie	exon	139678543	139678642	1000	+	.	gene_id "MSTRG.141489"; transcript_id "ENST00000503816"; exon_number "2"; gene_name "MGST2"; ref_gene_id "ENSG00000085871";
chr4	StringTie	exon	139695197	139695267	1000	+	.	gene_id "MSTRG.141489"; transcript_id "ENST00000503816"; exon_number "3"; gene_name "MGST2"; ref_gene_id "ENSG00000085871";
chr4	StringTie	exon	139703455	139703536	1000	+	.	gene_id "MSTRG.141489"; transcript_id "ENST00000503816"; exon_number "4"; gene_name "MGST2"; ref_gene_id "ENSG00000085871";
chr4	StringTie	exon	139704016	139704196	1000	+	.	gene_id "MSTRG.141489"; transcript_id "ENST00000503816"; exon_number "5"; gene_name "MGST2"; ref_gene_id "ENSG00000085871";
chr4	StringTie	exon	139705605	139705727	1000	+	.	gene_id "MSTRG.141489"; transcript_id "ENST00000503816"; exon_number "6"; gene_name "MGST2"; ref_gene_id "ENSG00000085871";
chr4	StringTie	exon	139730275	139731435	1000	+	.	gene_id "MSTRG.141489"; transcript_id "ENST00000503816"; exon_number "7"; gene_name "MGST2"; ref_gene_id "ENSG00000085871";
chr4	StringTie	transcript	139665835	139704224	1000	+	.	gene_id "MSTRG.141489"; transcript_id "ENST00000506797"; gene_name "MGST2"; ref_gene_id "ENSG00000085871";
chr4	StringTie	exon	139665835	139666077	1000	+	.	gene_id "MSTRG.141489"; transcript_id "ENST00000506797"; exon_number "1"; gene_name "MGST2"; ref_gene_id "ENSG00000085871";
chr4	StringTie	exon	139678543	139678642	1000	+	.	gene_id "MSTRG.141489"; transcript_id "ENST00000506797"; exon_number "2"; gene_name "MGST2"; ref_gene_id "ENSG00000085871";
chr4	StringTie	exon	139703455	139703536	1000	+	.	gene_id "MSTRG.141489"; transcript_id "ENST00000506797"; exon_number "3"; gene_name "MGST2"; ref_gene_id "ENSG00000085871";
chr4	StringTie	exon	139704016	139704224	1000	+	.	gene_id "MSTRG.141489"; transcript_id "ENST00000506797"; exon_number "4"; gene_name "MGST2"; ref_gene_id "ENSG00000085871";
chr4	StringTie	transcript	139666028	139704068	1000	+	.	gene_id "MSTRG.141489"; transcript_id "ENST00000515067"; gene_name "MGST2"; ref_gene_id "ENSG00000085871";
chr4	StringTie	exon	139666028	139666077	1000	+	.	gene_id "MSTRG.141489"; transcript_id "ENST00000515067"; exon_number "1"; gene_name "MGST2"; ref_gene_id "ENSG00000085871";
chr4	StringTie	exon	139678543	139678642	1000	+	.	gene_id "MSTRG.141489"; transcript_id "ENST00000515067"; exon_number "2"; gene_name "MGST2"; ref_gene_id "ENSG00000085871";
chr4	StringTie	exon	139687660	139687740	1000	+	.	gene_id "MSTRG.141489"; transcript_id "ENST00000515067"; exon_number "3"; gene_name "MGST2"; ref_gene_id "ENSG00000085871";
chr4	StringTie	exon	139695197	139695267	1000	+	.	gene_id "MSTRG.141489"; transcript_id "ENST00000515067"; exon_number "4"; gene_name "MGST2"; ref_gene_id "ENSG00000085871";
chr4	StringTie	exon	139703455	139703536	1000	+	.	gene_id "MSTRG.141489"; transcript_id "ENST00000515067"; exon_number "5"; gene_name "MGST2"; ref_gene_id "ENSG00000085871";
chr4	StringTie	exon	139704016	139704068	1000	+	.	gene_id "MSTRG.141489"; transcript_id "ENST00000515067"; exon_number "6"; gene_name "MGST2"; ref_gene_id "ENSG00000085871";
chr4	StringTie	transcript	139665933	139740745	1000	+	.	gene_id "MSTRG.141489"; transcript_id "ENST00000515137"; gene_name "MGST2"; ref_gene_id "ENSG00000085871";
chr4	StringTie	exon	139665933	139666077	1000	+	.	gene_id "MSTRG.141489"; transcript_id "ENST00000515137"; exon_number "1"; gene_name "MGST2"; ref_gene_id "ENSG00000085871";
chr4	StringTie	exon	139695197	139695267	1000	+	.	gene_id "MSTRG.141489"; transcript_id "ENST00000515137"; exon_number "2"; gene_name "MGST2"; ref_gene_id "ENSG00000085871";
chr4	StringTie	exon	139703455	139703536	1000	+	.	gene_id "MSTRG.141489"; transcript_id "ENST00000515137"; exon_number "3"; gene_name "MGST2"; ref_gene_id "ENSG00000085871";
chr4	StringTie	exon	139704016	139704196	1000	+	.	gene_id "MSTRG.141489"; transcript_id "ENST00000515137"; exon_number "4"; gene_name "MGST2"; ref_gene_id "ENSG00000085871";
chr4	StringTie	exon	139740212	139740745	1000	+	.	gene_id "MSTRG.141489"; transcript_id "ENST00000515137"; exon_number "5"; gene_name "MGST2"; ref_gene_id "ENSG00000085871";
chr4	StringTie	transcript	139665768	139740745	1000	+	.	gene_id "MSTRG.141489"; transcript_id "ENST00000616265"; gene_name "MGST2"; ref_gene_id "ENSG00000085871";
chr4	StringTie	exon	139665768	139666077	1000	+	.	gene_id "MSTRG.141489"; transcript_id "ENST00000616265"; exon_number "1"; gene_name "MGST2"; ref_gene_id "ENSG00000085871";
chr4	StringTie	exon	139678543	139678642	1000	+	.	gene_id "MSTRG.141489"; transcript_id "ENST00000616265"; exon_number "2"; gene_name "MGST2"; ref_gene_id "ENSG00000085871";
chr4	StringTie	exon	139695197	139695267	1000	+	.	gene_id "MSTRG.141489"; transcript_id "ENST00000616265"; exon_number "3"; gene_name "MGST2"; ref_gene_id "ENSG00000085871";
chr4	StringTie	exon	139703455	139703536	1000	+	.	gene_id "MSTRG.141489"; transcript_id "ENST00000616265"; exon_number "4"; gene_name "MGST2"; ref_gene_id "ENSG00000085871";
chr4	StringTie	exon	139704016	139704196	1000	+	.	gene_id "MSTRG.141489"; transcript_id "ENST00000616265"; exon_number "5"; gene_name "MGST2"; ref_gene_id "ENSG00000085871";
chr4	StringTie	exon	139740212	139740745	1000	+	.	gene_id "MSTRG.141489"; transcript_id "ENST00000616265"; exon_number "6"; gene_name "MGST2"; ref_gene_id "ENSG00000085871";
chr4	StringTie	transcript	139657213	139720860	1000	+	.	gene_id "MSTRG.141489"; transcript_id "MSTRG.141489.1";
chr4	StringTie	exon	139657213	139657486	1000	+	.	gene_id "MSTRG.141489"; transcript_id "MSTRG.141489.1"; exon_number "1";
chr4	StringTie	exon	139660586	139660718	1000	+	.	gene_id "MSTRG.141489"; transcript_id "MSTRG.141489.1"; exon_number "2";
chr4	StringTie	exon	139664500	139664605	1000	+	.	gene_id "MSTRG.141489"; transcript_id "MSTRG.141489.1"; exon_number "3";
chr4	StringTie	exon	139665623	139666077	1000	+	.	gene_id "MSTRG.141489"; transcript_id "MSTRG.141489.1"; exon_number "4";
chr4	StringTie	exon	139678543	139678642	1000	+	.	gene_id "MSTRG.141489"; transcript_id "MSTRG.141489.1"; exon_number "5";
chr4	StringTie	exon	139695197	139695267	1000	+	.	gene_id "MSTRG.141489"; transcript_id "MSTRG.141489.1"; exon_number "6";
chr4	StringTie	exon	139703455	139703536	1000	+	.	gene_id "MSTRG.141489"; transcript_id "MSTRG.141489.1"; exon_number "7";
chr4	StringTie	exon	139704016	139704196	1000	+	.	gene_id "MSTRG.141489"; transcript_id "MSTRG.141489.1"; exon_number "8";
chr4	StringTie	exon	139716417	139720860	1000	+	.	gene_id "MSTRG.141489"; transcript_id "MSTRG.141489.1"; exon_number "9";
chr4	StringTie	transcript	139657908	139720557	1000	+	.	gene_id "MSTRG.141489"; transcript_id "MSTRG.141489.10";
chr4	StringTie	exon	139657908	139657924	1000	+	.	gene_id "MSTRG.141489"; transcript_id "MSTRG.141489.10"; exon_number "1";
chr4	StringTie	exon	139660586	139660718	1000	+	.	gene_id "MSTRG.141489"; transcript_id "MSTRG.141489.10"; exon_number "2";
chr4	StringTie	exon	139665623	139666077	1000	+	.	gene_id "MSTRG.141489"; transcript_id "MSTRG.141489.10"; exon_number "3";
chr4	StringTie	exon	139678543	139678642	1000	+	.	gene_id "MSTRG.141489"; transcript_id "MSTRG.141489.10"; exon_number "4";
chr4	StringTie	exon	139695197	139695267	1000	+	.	gene_id "MSTRG.141489"; transcript_id "MSTRG.141489.10"; exon_number "5";
chr4	StringTie	exon	139703455	139703536	1000	+	.	gene_id "MSTRG.141489"; transcript_id "MSTRG.141489.10"; exon_number "6";
chr4	StringTie	exon	139704016	139704196	1000	+	.	gene_id "MSTRG.141489"; transcript_id "MSTRG.141489.10"; exon_number "7";
chr4	StringTie	exon	139716417	139720557	1000	+	.	gene_id "MSTRG.141489"; transcript_id "MSTRG.141489.10"; exon_number "8";
chr4	StringTie	transcript	139657995	139664550	1000	+	.	gene_id "MSTRG.141489"; transcript_id "MSTRG.141489.11";
chr4	StringTie	exon	139657995	139658014	1000	+	.	gene_id "MSTRG.141489"; transcript_id "MSTRG.141489.11"; exon_number "1";
chr4	StringTie	exon	139660586	139660718	1000	+	.	gene_id "MSTRG.141489"; transcript_id "MSTRG.141489.11"; exon_number "2";
chr4	StringTie	exon	139664500	139664550	1000	+	.	gene_id "MSTRG.141489"; transcript_id "MSTRG.141489.11"; exon_number "3";
chr4	StringTie	transcript	139659920	139720475	1000	+	.	gene_id "MSTRG.141489"; transcript_id "MSTRG.141489.12";
chr4	StringTie	exon	139659920	139660106	1000	+	.	gene_id "MSTRG.141489"; transcript_id "MSTRG.141489.12"; exon_number "1";
chr4	StringTie	exon	139660586	139660718	1000	+	.	gene_id "MSTRG.141489"; transcript_id "MSTRG.141489.12"; exon_number "2";
chr4	StringTie	exon	139664500	139664605	1000	+	.	gene_id "MSTRG.141489"; transcript_id "MSTRG.141489.12"; exon_number "3";
chr4	StringTie	exon	139665623	139666077	1000	+	.	gene_id "MSTRG.141489"; transcript_id "MSTRG.141489.12"; exon_number "4";
chr4	StringTie	exon	139678543	139678642	1000	+	.	gene_id "MSTRG.141489"; transcript_id "MSTRG.141489.12"; exon_number "5";
chr4	StringTie	exon	139695197	139695267	1000	+	.	gene_id "MSTRG.141489"; transcript_id "MSTRG.141489.12"; exon_number "6";
chr4	StringTie	exon	139703455	139703536	1000	+	.	gene_id "MSTRG.141489"; transcript_id "MSTRG.141489.12"; exon_number "7";
chr4	StringTie	exon	139704016	139704196	1000	+	.	gene_id "MSTRG.141489"; transcript_id "MSTRG.141489.12"; exon_number "8";
chr4	StringTie	exon	139716417	139720475	1000	+	.	gene_id "MSTRG.141489"; transcript_id "MSTRG.141489.12"; exon_number "9";
chr4	StringTie	transcript	139659920	139742107	1000	+	.	gene_id "MSTRG.141489"; transcript_id "MSTRG.141489.13";
chr4	StringTie	exon	139659920	139660106	1000	+	.	gene_id "MSTRG.141489"; transcript_id "MSTRG.141489.13"; exon_number "1";
chr4	StringTie	exon	139660586	139660718	1000	+	.	gene_id "MSTRG.141489"; transcript_id "MSTRG.141489.13"; exon_number "2";
chr4	StringTie	exon	139664500	139664606	1000	+	.	gene_id "MSTRG.141489"; transcript_id "MSTRG.141489.13"; exon_number "3";
chr4	StringTie	exon	139665874	139666077	1000	+	.	gene_id "MSTRG.141489"; transcript_id "MSTRG.141489.13"; exon_number "4";
chr4	StringTie	exon	139678543	139678642	1000	+	.	gene_id "MSTRG.141489"; transcript_id "MSTRG.141489.13"; exon_number "5";
chr4	StringTie	exon	139695197	139695267	1000	+	.	gene_id "MSTRG.141489"; transcript_id "MSTRG.141489.13"; exon_number "6";
chr4	StringTie	exon	139703455	139703536	1000	+	.	gene_id "MSTRG.141489"; transcript_id "MSTRG.141489.13"; exon_number "7";
chr4	StringTie	exon	139704016	139704196	1000	+	.	gene_id "MSTRG.141489"; transcript_id "MSTRG.141489.13"; exon_number "8";
chr4	StringTie	exon	139740212	139742107	1000	+	.	gene_id "MSTRG.141489"; transcript_id "MSTRG.141489.13"; exon_number "9";
chr4	StringTie	transcript	139665628	139704369	1000	+	.	gene_id "MSTRG.141489"; transcript_id "MSTRG.141489.14";
chr4	StringTie	exon	139665628	139666076	1000	+	.	gene_id "MSTRG.141489"; transcript_id "MSTRG.141489.14"; exon_number "1";
chr4	StringTie	exon	139678543	139678642	1000	+	.	gene_id "MSTRG.141489"; transcript_id "MSTRG.141489.14"; exon_number "2";
chr4	StringTie	exon	139695197	139695267	1000	+	.	gene_id "MSTRG.141489"; transcript_id "MSTRG.141489.14"; exon_number "3";
chr4	StringTie	exon	139703455	139703536	1000	+	.	gene_id "MSTRG.141489"; transcript_id "MSTRG.141489.14"; exon_number "4";
chr4	StringTie	exon	139704016	139704369	1000	+	.	gene_id "MSTRG.141489"; transcript_id "MSTRG.141489.14"; exon_number "5";
chr4	StringTie	transcript	139665637	139704281	1000	+	.	gene_id "MSTRG.141489"; transcript_id "MSTRG.141489.15";
chr4	StringTie	exon	139665637	139666077	1000	+	.	gene_id "MSTRG.141489"; transcript_id "MSTRG.141489.15"; exon_number "1";
chr4	StringTie	exon	139678543	139678641	1000	+	.	gene_id "MSTRG.141489"; transcript_id "MSTRG.141489.15"; exon_number "2";
chr4	StringTie	exon	139695197	139695267	1000	+	.	gene_id "MSTRG.141489"; transcript_id "MSTRG.141489.15"; exon_number "3";
chr4	StringTie	exon	139703455	139703536	1000	+	.	gene_id "MSTRG.141489"; transcript_id "MSTRG.141489.15"; exon_number "4";
chr4	StringTie	exon	139704016	139704281	1000	+	.	gene_id "MSTRG.141489"; transcript_id "MSTRG.141489.15"; exon_number "5";
chr4	StringTie	transcript	139665691	139704233	1000	+	.	gene_id "MSTRG.141489"; transcript_id "MSTRG.141489.16";
chr4	StringTie	exon	139665691	139666077	1000	+	.	gene_id "MSTRG.141489"; transcript_id "MSTRG.141489.16"; exon_number "1";
chr4	StringTie	exon	139678543	139678642	1000	+	.	gene_id "MSTRG.141489"; transcript_id "MSTRG.141489.16"; exon_number "2";
chr4	StringTie	exon	139695197	139695267	1000	+	.	gene_id "MSTRG.141489"; transcript_id "MSTRG.141489.16"; exon_number "3";
chr4	StringTie	exon	139703455	139703536	1000	+	.	gene_id "MSTRG.141489"; transcript_id "MSTRG.141489.16"; exon_number "4";
chr4	StringTie	exon	139704016	139704045	1000	+	.	gene_id "MSTRG.141489"; transcript_id "MSTRG.141489.16"; exon_number "5";
chr4	StringTie	exon	139704081	139704233	1000	+	.	gene_id "MSTRG.141489"; transcript_id "MSTRG.141489.16"; exon_number "6";
chr4	StringTie	transcript	139665714	139732949	1000	+	.	gene_id "MSTRG.141489"; transcript_id "MSTRG.141489.17";
chr4	StringTie	exon	139665714	139666077	1000	+	.	gene_id "MSTRG.141489"; transcript_id "MSTRG.141489.17"; exon_number "1";
chr4	StringTie	exon	139678543	139678642	1000	+	.	gene_id "MSTRG.141489"; transcript_id "MSTRG.141489.17"; exon_number "2";
chr4	StringTie	exon	139695197	139695267	1000	+	.	gene_id "MSTRG.141489"; transcript_id "MSTRG.141489.17"; exon_number "3";
chr4	StringTie	exon	139703455	139703536	1000	+	.	gene_id "MSTRG.141489"; transcript_id "MSTRG.141489.17"; exon_number "4";
chr4	StringTie	exon	139704016	139704196	1000	+	.	gene_id "MSTRG.141489"; transcript_id "MSTRG.141489.17"; exon_number "5";
chr4	StringTie	exon	139730275	139732949	1000	+	.	gene_id "MSTRG.141489"; transcript_id "MSTRG.141489.17"; exon_number "6";
chr4	StringTie	transcript	139665725	139704280	1000	+	.	gene_id "MSTRG.141489"; transcript_id "MSTRG.141489.18";
chr4	StringTie	exon	139665725	139666068	1000	+	.	gene_id "MSTRG.141489"; transcript_id "MSTRG.141489.18"; exon_number "1";
chr4	StringTie	exon	139678543	139678642	1000	+	.	gene_id "MSTRG.141489"; transcript_id "MSTRG.141489.18"; exon_number "2";
chr4	StringTie	exon	139695197	139695267	1000	+	.	gene_id "MSTRG.141489"; transcript_id "MSTRG.141489.18"; exon_number "3";
chr4	StringTie	exon	139703455	139703536	1000	+	.	gene_id "MSTRG.141489"; transcript_id "MSTRG.141489.18"; exon_number "4";
chr4	StringTie	exon	139704016	139704280	1000	+	.	gene_id "MSTRG.141489"; transcript_id "MSTRG.141489.18"; exon_number "5";
chr4	StringTie	transcript	139665725	139704438	1000	+	.	gene_id "MSTRG.141489"; transcript_id "MSTRG.141489.19";
chr4	StringTie	exon	139665725	139666077	1000	+	.	gene_id "MSTRG.141489"; transcript_id "MSTRG.141489.19"; exon_number "1";
chr4	StringTie	exon	139675311	139675525	1000	+	.	gene_id "MSTRG.141489"; transcript_id "MSTRG.141489.19"; exon_number "2";
chr4	StringTie	exon	139678543	139678642	1000	+	.	gene_id "MSTRG.141489"; transcript_id "MSTRG.141489.19"; exon_number "3";
chr4	StringTie	exon	139695197	139695267	1000	+	.	gene_id "MSTRG.141489"; transcript_id "MSTRG.141489.19"; exon_number "4";
chr4	StringTie	exon	139703455	139703536	1000	+	.	gene_id "MSTRG.141489"; transcript_id "MSTRG.141489.19"; exon_number "5";
chr4	StringTie	exon	139704016	139704438	1000	+	.	gene_id "MSTRG.141489"; transcript_id "MSTRG.141489.19"; exon_number "6";
chr4	StringTie	transcript	139657224	139741973	1000	+	.	gene_id "MSTRG.141489"; transcript_id "MSTRG.141489.2";
chr4	StringTie	exon	139657224	139657486	1000	+	.	gene_id "MSTRG.141489"; transcript_id "MSTRG.141489.2"; exon_number "1";
chr4	StringTie	exon	139664500	139664605	1000	+	.	gene_id "MSTRG.141489"; transcript_id "MSTRG.141489.2"; exon_number "2";
chr4	StringTie	exon	139665623	139666077	1000	+	.	gene_id "MSTRG.141489"; transcript_id "MSTRG.141489.2"; exon_number "3";
chr4	StringTie	exon	139678543	139678642	1000	+	.	gene_id "MSTRG.141489"; transcript_id "MSTRG.141489.2"; exon_number "4";
chr4	StringTie	exon	139695197	139695267	1000	+	.	gene_id "MSTRG.141489"; transcript_id "MSTRG.141489.2"; exon_number "5";
chr4	StringTie	exon	139703455	139703536	1000	+	.	gene_id "MSTRG.141489"; transcript_id "MSTRG.141489.2"; exon_number "6";
chr4	StringTie	exon	139704016	139704196	1000	+	.	gene_id "MSTRG.141489"; transcript_id "MSTRG.141489.2"; exon_number "7";
chr4	StringTie	exon	139740212	139741973	1000	+	.	gene_id "MSTRG.141489"; transcript_id "MSTRG.141489.2"; exon_number "8";
chr4	StringTie	transcript	139665726	139719320	1000	+	.	gene_id "MSTRG.141489"; transcript_id "MSTRG.141489.20";
chr4	StringTie	exon	139665726	139666077	1000	+	.	gene_id "MSTRG.141489"; transcript_id "MSTRG.141489.20"; exon_number "1";
chr4	StringTie	exon	139678543	139678642	1000	+	.	gene_id "MSTRG.141489"; transcript_id "MSTRG.141489.20"; exon_number "2";
chr4	StringTie	exon	139695197	139695267	1000	+	.	gene_id "MSTRG.141489"; transcript_id "MSTRG.141489.20"; exon_number "3";
chr4	StringTie	exon	139703455	139703536	1000	+	.	gene_id "MSTRG.141489"; transcript_id "MSTRG.141489.20"; exon_number "4";
chr4	StringTie	exon	139704016	139704318	1000	+	.	gene_id "MSTRG.141489"; transcript_id "MSTRG.141489.20"; exon_number "5";
chr4	StringTie	exon	139719283	139719320	1000	+	.	gene_id "MSTRG.141489"; transcript_id "MSTRG.141489.20"; exon_number "6";
chr4	StringTie	transcript	139665730	139704305	1000	+	.	gene_id "MSTRG.141489"; transcript_id "MSTRG.141489.21";
chr4	StringTie	exon	139665730	139666077	1000	+	.	gene_id "MSTRG.141489"; transcript_id "MSTRG.141489.21"; exon_number "1";
chr4	StringTie	exon	139678543	139678642	1000	+	.	gene_id "MSTRG.141489"; transcript_id "MSTRG.141489.21"; exon_number "2";
chr4	StringTie	exon	139690327	139690418	1000	+	.	gene_id "MSTRG.141489"; transcript_id "MSTRG.141489.21"; exon_number "3";
chr4	StringTie	exon	139695197	139695267	1000	+	.	gene_id "MSTRG.141489"; transcript_id "MSTRG.141489.21"; exon_number "4";
chr4	StringTie	exon	139703455	139703536	1000	+	.	gene_id "MSTRG.141489"; transcript_id "MSTRG.141489.21"; exon_number "5";
chr4	StringTie	exon	139704016	139704305	1000	+	.	gene_id "MSTRG.141489"; transcript_id "MSTRG.141489.21"; exon_number "6";
chr4	StringTie	transcript	139665743	139704563	1000	+	.	gene_id "MSTRG.141489"; transcript_id "MSTRG.141489.22";
chr4	StringTie	exon	139665743	139666077	1000	+	.	gene_id "MSTRG.141489"; transcript_id "MSTRG.141489.22"; exon_number "1";
chr4	StringTie	exon	139678543	139678642	1000	+	.	gene_id "MSTRG.141489"; transcript_id "MSTRG.141489.22"; exon_number "2";
chr4	StringTie	exon	139695197	139695267	1000	+	.	gene_id "MSTRG.141489"; transcript_id "MSTRG.141489.22"; exon_number "3";
chr4	StringTie	exon	139703455	139703536	1000	+	.	gene_id "MSTRG.141489"; transcript_id "MSTRG.141489.22"; exon_number "4";
chr4	StringTie	exon	139704016	139704032	1000	+	.	gene_id "MSTRG.141489"; transcript_id "MSTRG.141489.22"; exon_number "5";
chr4	StringTie	exon	139704082	139704563	1000	+	.	gene_id "MSTRG.141489"; transcript_id "MSTRG.141489.22"; exon_number "6";
chr4	StringTie	transcript	139665775	139704334	1000	+	.	gene_id "MSTRG.141489"; transcript_id "MSTRG.141489.25";
chr4	StringTie	exon	139665775	139666077	1000	+	.	gene_id "MSTRG.141489"; transcript_id "MSTRG.141489.25"; exon_number "1";
chr4	StringTie	exon	139673599	139673691	1000	+	.	gene_id "MSTRG.141489"; transcript_id "MSTRG.141489.25"; exon_number "2";
chr4	StringTie	exon	139678543	139678642	1000	+	.	gene_id "MSTRG.141489"; transcript_id "MSTRG.141489.25"; exon_number "3";
chr4	StringTie	exon	139695197	139695267	1000	+	.	gene_id "MSTRG.141489"; transcript_id "MSTRG.141489.25"; exon_number "4";
chr4	StringTie	exon	139703455	139703536	1000	+	.	gene_id "MSTRG.141489"; transcript_id "MSTRG.141489.25"; exon_number "5";
chr4	StringTie	exon	139704016	139704334	1000	+	.	gene_id "MSTRG.141489"; transcript_id "MSTRG.141489.25"; exon_number "6";
chr4	StringTie	transcript	139665783	139704281	1000	+	.	gene_id "MSTRG.141489"; transcript_id "MSTRG.141489.26";
chr4	StringTie	exon	139665783	139666069	1000	+	.	gene_id "MSTRG.141489"; transcript_id "MSTRG.141489.26"; exon_number "1";
chr4	StringTie	exon	139678545	139678642	1000	+	.	gene_id "MSTRG.141489"; transcript_id "MSTRG.141489.26"; exon_number "2";
chr4	StringTie	exon	139695197	139695267	1000	+	.	gene_id "MSTRG.141489"; transcript_id "MSTRG.141489.26"; exon_number "3";
chr4	StringTie	exon	139703455	139703536	1000	+	.	gene_id "MSTRG.141489"; transcript_id "MSTRG.141489.26"; exon_number "4";
chr4	StringTie	exon	139704016	139704281	1000	+	.	gene_id "MSTRG.141489"; transcript_id "MSTRG.141489.26"; exon_number "5";
chr4	StringTie	transcript	139665783	139704242	1000	+	.	gene_id "MSTRG.141489"; transcript_id "MSTRG.141489.27";
chr4	StringTie	exon	139665783	139666077	1000	+	.	gene_id "MSTRG.141489"; transcript_id "MSTRG.141489.27"; exon_number "1";
chr4	StringTie	exon	139678561	139678642	1000	+	.	gene_id "MSTRG.141489"; transcript_id "MSTRG.141489.27"; exon_number "2";
chr4	StringTie	exon	139695197	139695267	1000	+	.	gene_id "MSTRG.141489"; transcript_id "MSTRG.141489.27"; exon_number "3";
chr4	StringTie	exon	139703455	139703536	1000	+	.	gene_id "MSTRG.141489"; transcript_id "MSTRG.141489.27"; exon_number "4";
chr4	StringTie	exon	139704016	139704242	1000	+	.	gene_id "MSTRG.141489"; transcript_id "MSTRG.141489.27"; exon_number "5";
chr4	StringTie	transcript	139665785	139704722	1000	+	.	gene_id "MSTRG.141489"; transcript_id "MSTRG.141489.28";
chr4	StringTie	exon	139665785	139666077	1000	+	.	gene_id "MSTRG.141489"; transcript_id "MSTRG.141489.28"; exon_number "1";
chr4	StringTie	exon	139671490	139671562	1000	+	.	gene_id "MSTRG.141489"; transcript_id "MSTRG.141489.28"; exon_number "2";
chr4	StringTie	exon	139678543	139678642	1000	+	.	gene_id "MSTRG.141489"; transcript_id "MSTRG.141489.28"; exon_number "3";
chr4	StringTie	exon	139695197	139695267	1000	+	.	gene_id "MSTRG.141489"; transcript_id "MSTRG.141489.28"; exon_number "4";
chr4	StringTie	exon	139703455	139703536	1000	+	.	gene_id "MSTRG.141489"; transcript_id "MSTRG.141489.28"; exon_number "5";
chr4	StringTie	exon	139704016	139704722	1000	+	.	gene_id "MSTRG.141489"; transcript_id "MSTRG.141489.28"; exon_number "6";
chr4	StringTie	transcript	139665792	139704253	1000	+	.	gene_id "MSTRG.141489"; transcript_id "MSTRG.141489.29";
chr4	StringTie	exon	139665792	139665882	1000	+	.	gene_id "MSTRG.141489"; transcript_id "MSTRG.141489.29"; exon_number "1";
chr4	StringTie	exon	139678543	139678642	1000	+	.	gene_id "MSTRG.141489"; transcript_id "MSTRG.141489.29"; exon_number "2";
chr4	StringTie	exon	139695197	139695267	1000	+	.	gene_id "MSTRG.141489"; transcript_id "MSTRG.141489.29"; exon_number "3";
chr4	StringTie	exon	139703455	139703536	1000	+	.	gene_id "MSTRG.141489"; transcript_id "MSTRG.141489.29"; exon_number "4";
chr4	StringTie	exon	139704016	139704253	1000	+	.	gene_id "MSTRG.141489"; transcript_id "MSTRG.141489.29"; exon_number "5";
chr4	StringTie	transcript	139657343	139754586	1000	+	.	gene_id "MSTRG.141489"; transcript_id "MSTRG.141489.3";
chr4	StringTie	exon	139657343	139657486	1000	+	.	gene_id "MSTRG.141489"; transcript_id "MSTRG.141489.3"; exon_number "1";
chr4	StringTie	exon	139660586	139660718	1000	+	.	gene_id "MSTRG.141489"; transcript_id "MSTRG.141489.3"; exon_number "2";
chr4	StringTie	exon	139664500	139664605	1000	+	.	gene_id "MSTRG.141489"; transcript_id "MSTRG.141489.3"; exon_number "3";
chr4	StringTie	exon	139665623	139666077	1000	+	.	gene_id "MSTRG.141489"; transcript_id "MSTRG.141489.3"; exon_number "4";
chr4	StringTie	exon	139678543	139678642	1000	+	.	gene_id "MSTRG.141489"; transcript_id "MSTRG.141489.3"; exon_number "5";
chr4	StringTie	exon	139695197	139695267	1000	+	.	gene_id "MSTRG.141489"; transcript_id "MSTRG.141489.3"; exon_number "6";
chr4	StringTie	exon	139703455	139703536	1000	+	.	gene_id "MSTRG.141489"; transcript_id "MSTRG.141489.3"; exon_number "7";
chr4	StringTie	exon	139704016	139704196	1000	+	.	gene_id "MSTRG.141489"; transcript_id "MSTRG.141489.3"; exon_number "8";
chr4	StringTie	exon	139753799	139754586	1000	+	.	gene_id "MSTRG.141489"; transcript_id "MSTRG.141489.3"; exon_number "9";
chr4	StringTie	transcript	139665826	139693936	1000	+	.	gene_id "MSTRG.141489"; transcript_id "MSTRG.141489.30";
chr4	StringTie	exon	139665826	139666077	1000	+	.	gene_id "MSTRG.141489"; transcript_id "MSTRG.141489.30"; exon_number "1";
chr4	StringTie	exon	139678543	139678642	1000	+	.	gene_id "MSTRG.141489"; transcript_id "MSTRG.141489.30"; exon_number "2";
chr4	StringTie	exon	139693867	139693936	1000	+	.	gene_id "MSTRG.141489"; transcript_id "MSTRG.141489.30"; exon_number "3";
chr4	StringTie	transcript	139668674	139704285	1000	+	.	gene_id "MSTRG.141489"; transcript_id "MSTRG.141489.36";
chr4	StringTie	exon	139668674	139668743	1000	+	.	gene_id "MSTRG.141489"; transcript_id "MSTRG.141489.36"; exon_number "1";
chr4	StringTie	exon	139678543	139678642	1000	+	.	gene_id "MSTRG.141489"; transcript_id "MSTRG.141489.36"; exon_number "2";
chr4	StringTie	exon	139695197	139695267	1000	+	.	gene_id "MSTRG.141489"; transcript_id "MSTRG.141489.36"; exon_number "3";
chr4	StringTie	exon	139703455	139703536	1000	+	.	gene_id "MSTRG.141489"; transcript_id "MSTRG.141489.36"; exon_number "4";
chr4	StringTie	exon	139704016	139704285	1000	+	.	gene_id "MSTRG.141489"; transcript_id "MSTRG.141489.36"; exon_number "5";
chr4	StringTie	transcript	139693622	139704281	1000	+	.	gene_id "MSTRG.141489"; transcript_id "MSTRG.141489.37";
chr4	StringTie	exon	139693622	139693701	1000	+	.	gene_id "MSTRG.141489"; transcript_id "MSTRG.141489.37"; exon_number "1";
chr4	StringTie	exon	139695197	139695267	1000	+	.	gene_id "MSTRG.141489"; transcript_id "MSTRG.141489.37"; exon_number "2";
chr4	StringTie	exon	139703455	139703536	1000	+	.	gene_id "MSTRG.141489"; transcript_id "MSTRG.141489.37"; exon_number "3";
chr4	StringTie	exon	139704016	139704281	1000	+	.	gene_id "MSTRG.141489"; transcript_id "MSTRG.141489.37"; exon_number "4";
chr4	StringTie	transcript	139746656	139754849	1000	+	.	gene_id "MSTRG.141489"; transcript_id "MSTRG.141489.38";
chr4	StringTie	exon	139746656	139746864	1000	+	.	gene_id "MSTRG.141489"; transcript_id "MSTRG.141489.38"; exon_number "1";
chr4	StringTie	exon	139753799	139754849	1000	+	.	gene_id "MSTRG.141489"; transcript_id "MSTRG.141489.38"; exon_number "2";
chr4	StringTie	transcript	139748481	139754846	1000	+	.	gene_id "MSTRG.141489"; transcript_id "MSTRG.141489.39";
chr4	StringTie	exon	139748481	139748676	1000	+	.	gene_id "MSTRG.141489"; transcript_id "MSTRG.141489.39"; exon_number "1";
chr4	StringTie	exon	139753799	139754846	1000	+	.	gene_id "MSTRG.141489"; transcript_id "MSTRG.141489.39"; exon_number "2";
chr4	StringTie	transcript	139657380	139741882	1000	+	.	gene_id "MSTRG.141489"; transcript_id "MSTRG.141489.4";
chr4	StringTie	exon	139657380	139657486	1000	+	.	gene_id "MSTRG.141489"; transcript_id "MSTRG.141489.4"; exon_number "1";
chr4	StringTie	exon	139660586	139660718	1000	+	.	gene_id "MSTRG.141489"; transcript_id "MSTRG.141489.4"; exon_number "2";
chr4	StringTie	exon	139665623	139666077	1000	+	.	gene_id "MSTRG.141489"; transcript_id "MSTRG.141489.4"; exon_number "3";
chr4	StringTie	exon	139678543	139678642	1000	+	.	gene_id "MSTRG.141489"; transcript_id "MSTRG.141489.4"; exon_number "4";
chr4	StringTie	exon	139695197	139695267	1000	+	.	gene_id "MSTRG.141489"; transcript_id "MSTRG.141489.4"; exon_number "5";
chr4	StringTie	exon	139703455	139703536	1000	+	.	gene_id "MSTRG.141489"; transcript_id "MSTRG.141489.4"; exon_number "6";
chr4	StringTie	exon	139704016	139704196	1000	+	.	gene_id "MSTRG.141489"; transcript_id "MSTRG.141489.4"; exon_number "7";
chr4	StringTie	exon	139705605	139705727	1000	+	.	gene_id "MSTRG.141489"; transcript_id "MSTRG.141489.4"; exon_number "8";
chr4	StringTie	exon	139730275	139731243	1000	+	.	gene_id "MSTRG.141489"; transcript_id "MSTRG.141489.4"; exon_number "9";
chr4	StringTie	exon	139740212	139741882	1000	+	.	gene_id "MSTRG.141489"; transcript_id "MSTRG.141489.4"; exon_number "10";
chr4	StringTie	transcript	139657626	139722541	1000	+	.	gene_id "MSTRG.141489"; transcript_id "MSTRG.141489.5";
chr4	StringTie	exon	139657626	139657745	1000	+	.	gene_id "MSTRG.141489"; transcript_id "MSTRG.141489.5"; exon_number "1";
chr4	StringTie	exon	139660586	139660718	1000	+	.	gene_id "MSTRG.141489"; transcript_id "MSTRG.141489.5"; exon_number "2";
chr4	StringTie	exon	139664500	139664605	1000	+	.	gene_id "MSTRG.141489"; transcript_id "MSTRG.141489.5"; exon_number "3";
chr4	StringTie	exon	139665623	139666077	1000	+	.	gene_id "MSTRG.141489"; transcript_id "MSTRG.141489.5"; exon_number "4";
chr4	StringTie	exon	139678543	139678642	1000	+	.	gene_id "MSTRG.141489"; transcript_id "MSTRG.141489.5"; exon_number "5";
chr4	StringTie	exon	139695197	139695267	1000	+	.	gene_id "MSTRG.141489"; transcript_id "MSTRG.141489.5"; exon_number "6";
chr4	StringTie	exon	139703455	139703536	1000	+	.	gene_id "MSTRG.141489"; transcript_id "MSTRG.141489.5"; exon_number "7";
chr4	StringTie	exon	139704016	139704196	1000	+	.	gene_id "MSTRG.141489"; transcript_id "MSTRG.141489.5"; exon_number "8";
chr4	StringTie	exon	139716417	139722541	1000	+	.	gene_id "MSTRG.141489"; transcript_id "MSTRG.141489.5"; exon_number "9";
chr4	StringTie	transcript	139657643	139664629	1000	+	.	gene_id "MSTRG.141489"; transcript_id "MSTRG.141489.6";
chr4	StringTie	exon	139657643	139657924	1000	+	.	gene_id "MSTRG.141489"; transcript_id "MSTRG.141489.6"; exon_number "1";
chr4	StringTie	exon	139660586	139660718	1000	+	.	gene_id "MSTRG.141489"; transcript_id "MSTRG.141489.6"; exon_number "2";
chr4	StringTie	exon	139664500	139664629	1000	+	.	gene_id "MSTRG.141489"; transcript_id "MSTRG.141489.6"; exon_number "3";
chr4	StringTie	transcript	139657670	139664607	1000	+	.	gene_id "MSTRG.141489"; transcript_id "MSTRG.141489.7";
chr4	StringTie	exon	139657670	139657782	1000	+	.	gene_id "MSTRG.141489"; transcript_id "MSTRG.141489.7"; exon_number "1";
chr4	StringTie	exon	139660586	139660718	1000	+	.	gene_id "MSTRG.141489"; transcript_id "MSTRG.141489.7"; exon_number "2";
chr4	StringTie	exon	139664500	139664607	1000	+	.	gene_id "MSTRG.141489"; transcript_id "MSTRG.141489.7"; exon_number "3";
chr4	StringTie	transcript	139657732	139720567	1000	+	.	gene_id "MSTRG.141489"; transcript_id "MSTRG.141489.8";
chr4	StringTie	exon	139657732	139657842	1000	+	.	gene_id "MSTRG.141489"; transcript_id "MSTRG.141489.8"; exon_number "1";
chr4	StringTie	exon	139660586	139660718	1000	+	.	gene_id "MSTRG.141489"; transcript_id "MSTRG.141489.8"; exon_number "2";
chr4	StringTie	exon	139664500	139664606	1000	+	.	gene_id "MSTRG.141489"; transcript_id "MSTRG.141489.8"; exon_number "3";
chr4	StringTie	exon	139665946	139666077	1000	+	.	gene_id "MSTRG.141489"; transcript_id "MSTRG.141489.8"; exon_number "4";
chr4	StringTie	exon	139678543	139678642	1000	+	.	gene_id "MSTRG.141489"; transcript_id "MSTRG.141489.8"; exon_number "5";
chr4	StringTie	exon	139695197	139695267	1000	+	.	gene_id "MSTRG.141489"; transcript_id "MSTRG.141489.8"; exon_number "6";
chr4	StringTie	exon	139703455	139703536	1000	+	.	gene_id "MSTRG.141489"; transcript_id "MSTRG.141489.8"; exon_number "7";
chr4	StringTie	exon	139704016	139704196	1000	+	.	gene_id "MSTRG.141489"; transcript_id "MSTRG.141489.8"; exon_number "8";
chr4	StringTie	exon	139716417	139720567	1000	+	.	gene_id "MSTRG.141489"; transcript_id "MSTRG.141489.8"; exon_number "9";
chr4	StringTie	transcript	139657749	139720409	1000	+	.	gene_id "MSTRG.141489"; transcript_id "MSTRG.141489.9";
chr4	StringTie	exon	139657749	139657782	1000	+	.	gene_id "MSTRG.141489"; transcript_id "MSTRG.141489.9"; exon_number "1";
chr4	StringTie	exon	139657885	139657924	1000	+	.	gene_id "MSTRG.141489"; transcript_id "MSTRG.141489.9"; exon_number "2";
chr4	StringTie	exon	139660586	139660718	1000	+	.	gene_id "MSTRG.141489"; transcript_id "MSTRG.141489.9"; exon_number "3";
chr4	StringTie	exon	139664500	139664605	1000	+	.	gene_id "MSTRG.141489"; transcript_id "MSTRG.141489.9"; exon_number "4";
chr4	StringTie	exon	139665623	139666077	1000	+	.	gene_id "MSTRG.141489"; transcript_id "MSTRG.141489.9"; exon_number "5";
chr4	StringTie	exon	139678543	139678642	1000	+	.	gene_id "MSTRG.141489"; transcript_id "MSTRG.141489.9"; exon_number "6";
chr4	StringTie	exon	139695197	139695267	1000	+	.	gene_id "MSTRG.141489"; transcript_id "MSTRG.141489.9"; exon_number "7";
chr4	StringTie	exon	139703455	139703536	1000	+	.	gene_id "MSTRG.141489"; transcript_id "MSTRG.141489.9"; exon_number "8";
chr4	StringTie	exon	139704016	139704196	1000	+	.	gene_id "MSTRG.141489"; transcript_id "MSTRG.141489.9"; exon_number "9";
chr4	StringTie	exon	139714125	139714187	1000	+	.	gene_id "MSTRG.141489"; transcript_id "MSTRG.141489.9"; exon_number "10";
chr4	StringTie	exon	139716417	139720409	1000	+	.	gene_id "MSTRG.141489"; transcript_id "MSTRG.141489.9"; exon_number "11";
chr1	StringTie	transcript	198579667	198580527	1000	.	.	gene_id "MSTRG.14149"; transcript_id "MSTRG.14149.1";
chr1	StringTie	exon	198579667	198580527	1000	.	.	gene_id "MSTRG.14149"; transcript_id "MSTRG.14149.1"; exon_number "1";
chr4	StringTie	transcript	139665860	139666965	1000	-	.	gene_id "MSTRG.141490"; transcript_id "MSTRG.141490.1";
chr4	StringTie	exon	139665860	139666066	1000	-	.	gene_id "MSTRG.141490"; transcript_id "MSTRG.141490.1"; exon_number "1";
chr4	StringTie	exon	139666717	139666965	1000	-	.	gene_id "MSTRG.141490"; transcript_id "MSTRG.141490.1"; exon_number "2";
chr4	StringTie	transcript	139665906	139666868	1000	-	.	gene_id "MSTRG.141490"; transcript_id "MSTRG.141490.2";
chr4	StringTie	exon	139665906	139666066	1000	-	.	gene_id "MSTRG.141490"; transcript_id "MSTRG.141490.2"; exon_number "1";
chr4	StringTie	exon	139666771	139666868	1000	-	.	gene_id "MSTRG.141490"; transcript_id "MSTRG.141490.2"; exon_number "2";
chr4	StringTie	transcript	139685127	139685427	1000	-	.	gene_id "MSTRG.141491"; transcript_id "ENST00000364663"; gene_name "RN7SKP237"; ref_gene_id "ENSG00000201533";
chr4	StringTie	exon	139685127	139685427	1000	-	.	gene_id "MSTRG.141491"; transcript_id "ENST00000364663"; exon_number "1"; gene_name "RN7SKP237"; ref_gene_id "ENSG00000201533";
chr4	StringTie	transcript	139698144	139698554	1000	-	.	gene_id "MSTRG.141492"; transcript_id "ENST00000230495"; gene_name "H3F3AP6"; ref_gene_id "ENSG00000178458";
chr4	StringTie	exon	139698144	139698554	1000	-	.	gene_id "MSTRG.141492"; transcript_id "ENST00000230495"; exon_number "1"; gene_name "H3F3AP6"; ref_gene_id "ENSG00000178458";
chr4	StringTie	transcript	139695267	139698635	1000	-	.	gene_id "MSTRG.141492"; transcript_id "MSTRG.141492.1";
chr4	StringTie	exon	139695267	139697851	1000	-	.	gene_id "MSTRG.141492"; transcript_id "MSTRG.141492.1"; exon_number "1";
chr4	StringTie	exon	139698118	139698635	1000	-	.	gene_id "MSTRG.141492"; transcript_id "MSTRG.141492.1"; exon_number "2";
chr4	StringTie	transcript	139695866	139698650	1000	-	.	gene_id "MSTRG.141492"; transcript_id "MSTRG.141492.2";
chr4	StringTie	exon	139695866	139698426	1000	-	.	gene_id "MSTRG.141492"; transcript_id "MSTRG.141492.2"; exon_number "1";
chr4	StringTie	exon	139698450	139698650	1000	-	.	gene_id "MSTRG.141492"; transcript_id "MSTRG.141492.2"; exon_number "2";
chr4	StringTie	transcript	139697419	139698642	1000	-	.	gene_id "MSTRG.141492"; transcript_id "MSTRG.141492.3";
chr4	StringTie	exon	139697419	139697993	1000	-	.	gene_id "MSTRG.141492"; transcript_id "MSTRG.141492.3"; exon_number "1";
chr4	StringTie	exon	139698342	139698642	1000	-	.	gene_id "MSTRG.141492"; transcript_id "MSTRG.141492.3"; exon_number "2";
chr4	StringTie	transcript	139697558	139698694	1000	-	.	gene_id "MSTRG.141492"; transcript_id "MSTRG.141492.4";
chr4	StringTie	exon	139697558	139697930	1000	-	.	gene_id "MSTRG.141492"; transcript_id "MSTRG.141492.4"; exon_number "1";
chr4	StringTie	exon	139697987	139698694	1000	-	.	gene_id "MSTRG.141492"; transcript_id "MSTRG.141492.4"; exon_number "2";
chr4	StringTie	transcript	139697617	139698635	1000	-	.	gene_id "MSTRG.141492"; transcript_id "MSTRG.141492.5";
chr4	StringTie	exon	139697617	139697930	1000	-	.	gene_id "MSTRG.141492"; transcript_id "MSTRG.141492.5"; exon_number "1";
chr4	StringTie	exon	139697960	139698635	1000	-	.	gene_id "MSTRG.141492"; transcript_id "MSTRG.141492.5"; exon_number "2";
chr4	StringTie	transcript	139697629	139698636	1000	-	.	gene_id "MSTRG.141492"; transcript_id "MSTRG.141492.6";
chr4	StringTie	exon	139697629	139698025	1000	-	.	gene_id "MSTRG.141492"; transcript_id "MSTRG.141492.6"; exon_number "1";
chr4	StringTie	exon	139698078	139698636	1000	-	.	gene_id "MSTRG.141492"; transcript_id "MSTRG.141492.6"; exon_number "2";
chr4	StringTie	transcript	139698168	139698637	1000	-	.	gene_id "MSTRG.141492"; transcript_id "MSTRG.141492.8";
chr4	StringTie	exon	139698168	139698347	1000	-	.	gene_id "MSTRG.141492"; transcript_id "MSTRG.141492.8"; exon_number "1";
chr4	StringTie	exon	139698427	139698637	1000	-	.	gene_id "MSTRG.141492"; transcript_id "MSTRG.141492.8"; exon_number "2";
chr4	StringTie	transcript	139697587	139698180	1000	+	.	gene_id "MSTRG.141493"; transcript_id "MSTRG.141493.1";
chr4	StringTie	exon	139697587	139697855	1000	+	.	gene_id "MSTRG.141493"; transcript_id "MSTRG.141493.1"; exon_number "1";
chr4	StringTie	exon	139697904	139698180	1000	+	.	gene_id "MSTRG.141493"; transcript_id "MSTRG.141493.1"; exon_number "2";
chr4	StringTie	transcript	139697626	139698151	1000	+	.	gene_id "MSTRG.141493"; transcript_id "MSTRG.141493.10";
chr4	StringTie	exon	139697626	139697715	1000	+	.	gene_id "MSTRG.141493"; transcript_id "MSTRG.141493.10"; exon_number "1";
chr4	StringTie	exon	139697771	139698151	1000	+	.	gene_id "MSTRG.141493"; transcript_id "MSTRG.141493.10"; exon_number "2";
chr4	StringTie	transcript	139697626	139698261	1000	+	.	gene_id "MSTRG.141493"; transcript_id "MSTRG.141493.11";
chr4	StringTie	exon	139697626	139697873	1000	+	.	gene_id "MSTRG.141493"; transcript_id "MSTRG.141493.11"; exon_number "1";
chr4	StringTie	exon	139698087	139698261	1000	+	.	gene_id "MSTRG.141493"; transcript_id "MSTRG.141493.11"; exon_number "2";
chr4	StringTie	transcript	139697626	139698162	1000	+	.	gene_id "MSTRG.141493"; transcript_id "MSTRG.141493.12";
chr4	StringTie	exon	139697626	139697749	1000	+	.	gene_id "MSTRG.141493"; transcript_id "MSTRG.141493.12"; exon_number "1";
chr4	StringTie	exon	139697771	139698162	1000	+	.	gene_id "MSTRG.141493"; transcript_id "MSTRG.141493.12"; exon_number "2";
chr4	StringTie	transcript	139697626	139698147	1000	+	.	gene_id "MSTRG.141493"; transcript_id "MSTRG.141493.13";
chr4	StringTie	exon	139697626	139697891	1000	+	.	gene_id "MSTRG.141493"; transcript_id "MSTRG.141493.13"; exon_number "1";
chr4	StringTie	exon	139698087	139698147	1000	+	.	gene_id "MSTRG.141493"; transcript_id "MSTRG.141493.13"; exon_number "2";
chr4	StringTie	transcript	139697626	139698635	1000	+	.	gene_id "MSTRG.141493"; transcript_id "MSTRG.141493.14";
chr4	StringTie	exon	139697626	139698160	1000	+	.	gene_id "MSTRG.141493"; transcript_id "MSTRG.141493.14"; exon_number "1";
chr4	StringTie	exon	139698246	139698635	1000	+	.	gene_id "MSTRG.141493"; transcript_id "MSTRG.141493.14"; exon_number "2";
chr4	StringTie	transcript	139697627	139698147	1000	+	.	gene_id "MSTRG.141493"; transcript_id "MSTRG.141493.15";
chr4	StringTie	exon	139697627	139697751	1000	+	.	gene_id "MSTRG.141493"; transcript_id "MSTRG.141493.15"; exon_number "1";
chr4	StringTie	exon	139697904	139698147	1000	+	.	gene_id "MSTRG.141493"; transcript_id "MSTRG.141493.15"; exon_number "2";
chr4	StringTie	transcript	139697627	139698148	1000	+	.	gene_id "MSTRG.141493"; transcript_id "MSTRG.141493.16";
chr4	StringTie	exon	139697627	139697724	1000	+	.	gene_id "MSTRG.141493"; transcript_id "MSTRG.141493.16"; exon_number "1";
chr4	StringTie	exon	139697771	139698148	1000	+	.	gene_id "MSTRG.141493"; transcript_id "MSTRG.141493.16"; exon_number "2";
chr4	StringTie	transcript	139697590	139698641	1000	+	.	gene_id "MSTRG.141493"; transcript_id "MSTRG.141493.2";
chr4	StringTie	exon	139697590	139698439	1000	+	.	gene_id "MSTRG.141493"; transcript_id "MSTRG.141493.2"; exon_number "1";
chr4	StringTie	exon	139698491	139698641	1000	+	.	gene_id "MSTRG.141493"; transcript_id "MSTRG.141493.2"; exon_number "2";
chr4	StringTie	transcript	139697594	139698729	1000	+	.	gene_id "MSTRG.141493"; transcript_id "MSTRG.141493.3";
chr4	StringTie	exon	139697594	139697842	1000	+	.	gene_id "MSTRG.141493"; transcript_id "MSTRG.141493.3"; exon_number "1";
chr4	StringTie	exon	139697904	139698729	1000	+	.	gene_id "MSTRG.141493"; transcript_id "MSTRG.141493.3"; exon_number "2";
chr4	StringTie	transcript	139697616	139698147	1000	+	.	gene_id "MSTRG.141493"; transcript_id "MSTRG.141493.4";
chr4	StringTie	exon	139697616	139697873	1000	+	.	gene_id "MSTRG.141493"; transcript_id "MSTRG.141493.4"; exon_number "1";
chr4	StringTie	exon	139698031	139698147	1000	+	.	gene_id "MSTRG.141493"; transcript_id "MSTRG.141493.4"; exon_number "2";
chr4	StringTie	transcript	139697621	139698639	1000	+	.	gene_id "MSTRG.141493"; transcript_id "MSTRG.141493.5";
chr4	StringTie	exon	139697621	139697851	1000	+	.	gene_id "MSTRG.141493"; transcript_id "MSTRG.141493.5"; exon_number "1";
chr4	StringTie	exon	139697875	139698639	1000	+	.	gene_id "MSTRG.141493"; transcript_id "MSTRG.141493.5"; exon_number "2";
chr4	StringTie	transcript	139697623	139698155	1000	+	.	gene_id "MSTRG.141493"; transcript_id "MSTRG.141493.6";
chr4	StringTie	exon	139697623	139697868	1000	+	.	gene_id "MSTRG.141493"; transcript_id "MSTRG.141493.6"; exon_number "1";
chr4	StringTie	exon	139697904	139698155	1000	+	.	gene_id "MSTRG.141493"; transcript_id "MSTRG.141493.6"; exon_number "2";
chr4	StringTie	transcript	139697623	139698642	1000	+	.	gene_id "MSTRG.141493"; transcript_id "MSTRG.141493.7";
chr4	StringTie	exon	139697623	139697859	1000	+	.	gene_id "MSTRG.141493"; transcript_id "MSTRG.141493.7"; exon_number "1";
chr4	StringTie	exon	139697904	139698642	1000	+	.	gene_id "MSTRG.141493"; transcript_id "MSTRG.141493.7"; exon_number "2";
chr4	StringTie	transcript	139697625	139698380	1000	+	.	gene_id "MSTRG.141493"; transcript_id "MSTRG.141493.8";
chr4	StringTie	exon	139697625	139698151	1000	+	.	gene_id "MSTRG.141493"; transcript_id "MSTRG.141493.8"; exon_number "1";
chr4	StringTie	exon	139698228	139698380	1000	+	.	gene_id "MSTRG.141493"; transcript_id "MSTRG.141493.8"; exon_number "2";
chr4	StringTie	transcript	139697626	139698152	1000	+	.	gene_id "MSTRG.141493"; transcript_id "MSTRG.141493.9";
chr4	StringTie	exon	139697626	139697760	1000	+	.	gene_id "MSTRG.141493"; transcript_id "MSTRG.141493.9"; exon_number "1";
chr4	StringTie	exon	139697958	139698152	1000	+	.	gene_id "MSTRG.141493"; transcript_id "MSTRG.141493.9"; exon_number "2";
chr4	StringTie	transcript	139889183	139890052	1000	-	.	gene_id "MSTRG.141494"; transcript_id "ENST00000398940"; gene_name "MAML3"; ref_gene_id "ENSG00000196782";
chr4	StringTie	exon	139889183	139889911	1000	-	.	gene_id "MSTRG.141494"; transcript_id "ENST00000398940"; exon_number "1"; gene_name "MAML3"; ref_gene_id "ENSG00000196782";
chr4	StringTie	exon	139889945	139890052	1000	-	.	gene_id "MSTRG.141494"; transcript_id "ENST00000398940"; exon_number "2"; gene_name "MAML3"; ref_gene_id "ENSG00000196782";
chr4	StringTie	transcript	139720212	140152969	1000	-	.	gene_id "MSTRG.141494"; transcript_id "ENST00000502696"; gene_name "MAML3"; ref_gene_id "ENSG00000196782";
chr4	StringTie	exon	139720212	139720323	1000	-	.	gene_id "MSTRG.141494"; transcript_id "ENST00000502696"; exon_number "1"; gene_name "MAML3"; ref_gene_id "ENSG00000196782";
chr4	StringTie	exon	139725751	139725835	1000	-	.	gene_id "MSTRG.141494"; transcript_id "ENST00000502696"; exon_number "2"; gene_name "MAML3"; ref_gene_id "ENSG00000196782";
chr4	StringTie	exon	139730416	139730667	1000	-	.	gene_id "MSTRG.141494"; transcript_id "ENST00000502696"; exon_number "3"; gene_name "MAML3"; ref_gene_id "ENSG00000196782";
chr4	StringTie	exon	140152860	140152969	1000	-	.	gene_id "MSTRG.141494"; transcript_id "ENST00000502696"; exon_number "4"; gene_name "MAML3"; ref_gene_id "ENSG00000196782";
chr4	StringTie	transcript	139716753	140154184	1000	-	.	gene_id "MSTRG.141494"; transcript_id "ENST00000509479"; gene_name "MAML3"; ref_gene_id "ENSG00000196782";
chr4	StringTie	exon	139716753	139720323	1000	-	.	gene_id "MSTRG.141494"; transcript_id "ENST00000509479"; exon_number "1"; gene_name "MAML3"; ref_gene_id "ENSG00000196782";
chr4	StringTie	exon	139725751	139725835	1000	-	.	gene_id "MSTRG.141494"; transcript_id "ENST00000509479"; exon_number "2"; gene_name "MAML3"; ref_gene_id "ENSG00000196782";
chr4	StringTie	exon	139730416	139730667	1000	-	.	gene_id "MSTRG.141494"; transcript_id "ENST00000509479"; exon_number "3"; gene_name "MAML3"; ref_gene_id "ENSG00000196782";
chr4	StringTie	exon	139889357	139890967	1000	-	.	gene_id "MSTRG.141494"; transcript_id "ENST00000509479"; exon_number "4"; gene_name "MAML3"; ref_gene_id "ENSG00000196782";
chr4	StringTie	exon	140152860	140154184	1000	-	.	gene_id "MSTRG.141494"; transcript_id "ENST00000509479"; exon_number "5"; gene_name "MAML3"; ref_gene_id "ENSG00000196782";
chr4	StringTie	transcript	139711591	139743127	1000	-	.	gene_id "MSTRG.141494"; transcript_id "MSTRG.141494.1";
chr4	StringTie	exon	139711591	139720323	1000	-	.	gene_id "MSTRG.141494"; transcript_id "MSTRG.141494.1"; exon_number "1";
chr4	StringTie	exon	139725751	139725832	1000	-	.	gene_id "MSTRG.141494"; transcript_id "MSTRG.141494.1"; exon_number "2";
chr4	StringTie	exon	139730416	139730667	1000	-	.	gene_id "MSTRG.141494"; transcript_id "MSTRG.141494.1"; exon_number "3";
chr4	StringTie	exon	139743098	139743127	1000	-	.	gene_id "MSTRG.141494"; transcript_id "MSTRG.141494.1"; exon_number "4";
chr4	StringTie	transcript	139716757	140154173	1000	-	.	gene_id "MSTRG.141494"; transcript_id "MSTRG.141494.10";
chr4	StringTie	exon	139716757	139720323	1000	-	.	gene_id "MSTRG.141494"; transcript_id "MSTRG.141494.10"; exon_number "1";
chr4	StringTie	exon	139725751	139725832	1000	-	.	gene_id "MSTRG.141494"; transcript_id "MSTRG.141494.10"; exon_number "2";
chr4	StringTie	exon	139730416	139730667	1000	-	.	gene_id "MSTRG.141494"; transcript_id "MSTRG.141494.10"; exon_number "3";
chr4	StringTie	exon	139889357	139890967	1000	-	.	gene_id "MSTRG.141494"; transcript_id "MSTRG.141494.10"; exon_number "4";
chr4	StringTie	exon	140152244	140152540	1000	-	.	gene_id "MSTRG.141494"; transcript_id "MSTRG.141494.10"; exon_number "5";
chr4	StringTie	exon	140152860	140154173	1000	-	.	gene_id "MSTRG.141494"; transcript_id "MSTRG.141494.10"; exon_number "6";
chr4	StringTie	transcript	139877892	139890964	1000	-	.	gene_id "MSTRG.141494"; transcript_id "MSTRG.141494.12";
chr4	StringTie	exon	139877892	139882845	1000	-	.	gene_id "MSTRG.141494"; transcript_id "MSTRG.141494.12"; exon_number "1";
chr4	StringTie	exon	139889357	139890964	1000	-	.	gene_id "MSTRG.141494"; transcript_id "MSTRG.141494.12"; exon_number "2";
chr4	StringTie	transcript	139885379	139902087	1000	-	.	gene_id "MSTRG.141494"; transcript_id "MSTRG.141494.13";
chr4	StringTie	exon	139885379	139885398	1000	-	.	gene_id "MSTRG.141494"; transcript_id "MSTRG.141494.13"; exon_number "1";
chr4	StringTie	exon	139889357	139890967	1000	-	.	gene_id "MSTRG.141494"; transcript_id "MSTRG.141494.13"; exon_number "2";
chr4	StringTie	exon	139902070	139902087	1000	-	.	gene_id "MSTRG.141494"; transcript_id "MSTRG.141494.13"; exon_number "3";
chr4	StringTie	transcript	139886109	139903090	1000	-	.	gene_id "MSTRG.141494"; transcript_id "MSTRG.141494.14";
chr4	StringTie	exon	139886109	139888488	1000	-	.	gene_id "MSTRG.141494"; transcript_id "MSTRG.141494.14"; exon_number "1";
chr4	StringTie	exon	139889357	139890967	1000	-	.	gene_id "MSTRG.141494"; transcript_id "MSTRG.141494.14"; exon_number "2";
chr4	StringTie	exon	139902972	139903090	1000	-	.	gene_id "MSTRG.141494"; transcript_id "MSTRG.141494.14"; exon_number "3";
chr4	StringTie	transcript	139887084	139915025	1000	-	.	gene_id "MSTRG.141494"; transcript_id "MSTRG.141494.15";
chr4	StringTie	exon	139887084	139888488	1000	-	.	gene_id "MSTRG.141494"; transcript_id "MSTRG.141494.15"; exon_number "1";
chr4	StringTie	exon	139889357	139890967	1000	-	.	gene_id "MSTRG.141494"; transcript_id "MSTRG.141494.15"; exon_number "2";
chr4	StringTie	exon	139914833	139915025	1000	-	.	gene_id "MSTRG.141494"; transcript_id "MSTRG.141494.15"; exon_number "3";
chr4	StringTie	transcript	139888334	139902087	1000	-	.	gene_id "MSTRG.141494"; transcript_id "MSTRG.141494.16";
chr4	StringTie	exon	139888334	139888488	1000	-	.	gene_id "MSTRG.141494"; transcript_id "MSTRG.141494.16"; exon_number "1";
chr4	StringTie	exon	139889357	139890967	1000	-	.	gene_id "MSTRG.141494"; transcript_id "MSTRG.141494.16"; exon_number "2";
chr4	StringTie	exon	139902070	139902087	1000	-	.	gene_id "MSTRG.141494"; transcript_id "MSTRG.141494.16"; exon_number "3";
chr4	StringTie	transcript	140144988	140154312	1000	-	.	gene_id "MSTRG.141494"; transcript_id "MSTRG.141494.18";
chr4	StringTie	exon	140144988	140150766	1000	-	.	gene_id "MSTRG.141494"; transcript_id "MSTRG.141494.18"; exon_number "1";
chr4	StringTie	exon	140152860	140154312	1000	-	.	gene_id "MSTRG.141494"; transcript_id "MSTRG.141494.18"; exon_number "2";
chr4	StringTie	transcript	139714173	140154164	1000	-	.	gene_id "MSTRG.141494"; transcript_id "MSTRG.141494.2";
chr4	StringTie	exon	139714173	139720323	1000	-	.	gene_id "MSTRG.141494"; transcript_id "MSTRG.141494.2"; exon_number "1";
chr4	StringTie	exon	139725751	139725832	1000	-	.	gene_id "MSTRG.141494"; transcript_id "MSTRG.141494.2"; exon_number "2";
chr4	StringTie	exon	139730416	139730667	1000	-	.	gene_id "MSTRG.141494"; transcript_id "MSTRG.141494.2"; exon_number "3";
chr4	StringTie	exon	139889357	139890967	1000	-	.	gene_id "MSTRG.141494"; transcript_id "MSTRG.141494.2"; exon_number "4";
chr4	StringTie	exon	140152860	140154164	1000	-	.	gene_id "MSTRG.141494"; transcript_id "MSTRG.141494.2"; exon_number "5";
chr4	StringTie	transcript	139714415	139903036	1000	-	.	gene_id "MSTRG.141494"; transcript_id "MSTRG.141494.3";
chr4	StringTie	exon	139714415	139720323	1000	-	.	gene_id "MSTRG.141494"; transcript_id "MSTRG.141494.3"; exon_number "1";
chr4	StringTie	exon	139725751	139725832	1000	-	.	gene_id "MSTRG.141494"; transcript_id "MSTRG.141494.3"; exon_number "2";
chr4	StringTie	exon	139730416	139730667	1000	-	.	gene_id "MSTRG.141494"; transcript_id "MSTRG.141494.3"; exon_number "3";
chr4	StringTie	exon	139889357	139890967	1000	-	.	gene_id "MSTRG.141494"; transcript_id "MSTRG.141494.3"; exon_number "4";
chr4	StringTie	exon	139902972	139903036	1000	-	.	gene_id "MSTRG.141494"; transcript_id "MSTRG.141494.3"; exon_number "5";
chr4	StringTie	transcript	139715563	139910924	1000	-	.	gene_id "MSTRG.141494"; transcript_id "MSTRG.141494.4";
chr4	StringTie	exon	139715563	139720323	1000	-	.	gene_id "MSTRG.141494"; transcript_id "MSTRG.141494.4"; exon_number "1";
chr4	StringTie	exon	139725751	139725832	1000	-	.	gene_id "MSTRG.141494"; transcript_id "MSTRG.141494.4"; exon_number "2";
chr4	StringTie	exon	139730416	139730661	1000	-	.	gene_id "MSTRG.141494"; transcript_id "MSTRG.141494.4"; exon_number "3";
chr4	StringTie	exon	139889357	139890967	1000	-	.	gene_id "MSTRG.141494"; transcript_id "MSTRG.141494.4"; exon_number "4";
chr4	StringTie	exon	139910908	139910924	1000	-	.	gene_id "MSTRG.141494"; transcript_id "MSTRG.141494.4"; exon_number "5";
chr4	StringTie	transcript	139715745	139739767	1000	-	.	gene_id "MSTRG.141494"; transcript_id "MSTRG.141494.5";
chr4	StringTie	exon	139715745	139720323	1000	-	.	gene_id "MSTRG.141494"; transcript_id "MSTRG.141494.5"; exon_number "1";
chr4	StringTie	exon	139725751	139725835	1000	-	.	gene_id "MSTRG.141494"; transcript_id "MSTRG.141494.5"; exon_number "2";
chr4	StringTie	exon	139730416	139730667	1000	-	.	gene_id "MSTRG.141494"; transcript_id "MSTRG.141494.5"; exon_number "3";
chr4	StringTie	exon	139739645	139739767	1000	-	.	gene_id "MSTRG.141494"; transcript_id "MSTRG.141494.5"; exon_number "4";
chr4	StringTie	transcript	139716068	139905671	1000	-	.	gene_id "MSTRG.141494"; transcript_id "MSTRG.141494.6";
chr4	StringTie	exon	139716068	139720323	1000	-	.	gene_id "MSTRG.141494"; transcript_id "MSTRG.141494.6"; exon_number "1";
chr4	StringTie	exon	139725751	139725835	1000	-	.	gene_id "MSTRG.141494"; transcript_id "MSTRG.141494.6"; exon_number "2";
chr4	StringTie	exon	139730416	139730570	1000	-	.	gene_id "MSTRG.141494"; transcript_id "MSTRG.141494.6"; exon_number "3";
chr4	StringTie	exon	139730634	139730667	1000	-	.	gene_id "MSTRG.141494"; transcript_id "MSTRG.141494.6"; exon_number "4";
chr4	StringTie	exon	139889357	139890967	1000	-	.	gene_id "MSTRG.141494"; transcript_id "MSTRG.141494.6"; exon_number "5";
chr4	StringTie	exon	139905638	139905671	1000	-	.	gene_id "MSTRG.141494"; transcript_id "MSTRG.141494.6"; exon_number "6";
chr4	StringTie	transcript	139716670	139743235	1000	-	.	gene_id "MSTRG.141494"; transcript_id "MSTRG.141494.7";
chr4	StringTie	exon	139716670	139720323	1000	-	.	gene_id "MSTRG.141494"; transcript_id "MSTRG.141494.7"; exon_number "1";
chr4	StringTie	exon	139725751	139725835	1000	-	.	gene_id "MSTRG.141494"; transcript_id "MSTRG.141494.7"; exon_number "2";
chr4	StringTie	exon	139730416	139730667	1000	-	.	gene_id "MSTRG.141494"; transcript_id "MSTRG.141494.7"; exon_number "3";
chr4	StringTie	exon	139743098	139743235	1000	-	.	gene_id "MSTRG.141494"; transcript_id "MSTRG.141494.7"; exon_number "4";
chr4	StringTie	transcript	139716700	139899973	1000	-	.	gene_id "MSTRG.141494"; transcript_id "MSTRG.141494.8";
chr4	StringTie	exon	139716700	139719313	1000	-	.	gene_id "MSTRG.141494"; transcript_id "MSTRG.141494.8"; exon_number "1";
chr4	StringTie	exon	139730634	139730667	1000	-	.	gene_id "MSTRG.141494"; transcript_id "MSTRG.141494.8"; exon_number "2";
chr4	StringTie	exon	139889357	139890967	1000	-	.	gene_id "MSTRG.141494"; transcript_id "MSTRG.141494.8"; exon_number "3";
chr4	StringTie	exon	139899884	139899973	1000	-	.	gene_id "MSTRG.141494"; transcript_id "MSTRG.141494.8"; exon_number "4";
chr4	StringTie	transcript	139762388	139775050	1000	+	.	gene_id "MSTRG.141495"; transcript_id "MSTRG.141495.1";
chr4	StringTie	exon	139762388	139763455	1000	+	.	gene_id "MSTRG.141495"; transcript_id "MSTRG.141495.1"; exon_number "1";
chr4	StringTie	exon	139768890	139775050	1000	+	.	gene_id "MSTRG.141495"; transcript_id "MSTRG.141495.1"; exon_number "2";
chr4	StringTie	transcript	139794125	139794433	1000	-	.	gene_id "MSTRG.141496"; transcript_id "ENST00000516424"; gene_name "RN7SKP253"; ref_gene_id "ENSG00000252233";
chr4	StringTie	exon	139794125	139794433	1000	-	.	gene_id "MSTRG.141496"; transcript_id "ENST00000516424"; exon_number "1"; gene_name "RN7SKP253"; ref_gene_id "ENSG00000252233";
chr4	StringTie	transcript	139819192	139860580	1000	+	.	gene_id "MSTRG.141497"; transcript_id "MSTRG.141497.1";
chr4	StringTie	exon	139819192	139819359	1000	+	.	gene_id "MSTRG.141497"; transcript_id "MSTRG.141497.1"; exon_number "1";
chr4	StringTie	exon	139832590	139832681	1000	+	.	gene_id "MSTRG.141497"; transcript_id "MSTRG.141497.1"; exon_number "2";
chr4	StringTie	exon	139840671	139840769	1000	+	.	gene_id "MSTRG.141497"; transcript_id "MSTRG.141497.1"; exon_number "3";
chr4	StringTie	exon	139859894	139860580	1000	+	.	gene_id "MSTRG.141497"; transcript_id "MSTRG.141497.1"; exon_number "4";
chr4	StringTie	transcript	139863273	139873941	1000	+	.	gene_id "MSTRG.141498"; transcript_id "MSTRG.141498.1";
chr4	StringTie	exon	139863273	139866610	1000	+	.	gene_id "MSTRG.141498"; transcript_id "MSTRG.141498.1"; exon_number "1";
chr4	StringTie	exon	139867749	139867822	1000	+	.	gene_id "MSTRG.141498"; transcript_id "MSTRG.141498.1"; exon_number "2";
chr4	StringTie	exon	139873621	139873941	1000	+	.	gene_id "MSTRG.141498"; transcript_id "MSTRG.141498.1"; exon_number "3";
chr4	StringTie	transcript	139866078	139920447	1000	+	.	gene_id "MSTRG.141498"; transcript_id "MSTRG.141498.2";
chr4	StringTie	exon	139866078	139866610	1000	+	.	gene_id "MSTRG.141498"; transcript_id "MSTRG.141498.2"; exon_number "1";
chr4	StringTie	exon	139867749	139867822	1000	+	.	gene_id "MSTRG.141498"; transcript_id "MSTRG.141498.2"; exon_number "2";
chr4	StringTie	exon	139869787	139869900	1000	+	.	gene_id "MSTRG.141498"; transcript_id "MSTRG.141498.2"; exon_number "3";
chr4	StringTie	exon	139873621	139873869	1000	+	.	gene_id "MSTRG.141498"; transcript_id "MSTRG.141498.2"; exon_number "4";
chr4	StringTie	exon	139889187	139889449	1000	+	.	gene_id "MSTRG.141498"; transcript_id "MSTRG.141498.2"; exon_number "5";
chr4	StringTie	exon	139896440	139896607	1000	+	.	gene_id "MSTRG.141498"; transcript_id "MSTRG.141498.2"; exon_number "6";
chr4	StringTie	exon	139919512	139920447	1000	+	.	gene_id "MSTRG.141498"; transcript_id "MSTRG.141498.2"; exon_number "7";
chr4	StringTie	transcript	139941823	139943615	1000	-	.	gene_id "MSTRG.141499"; transcript_id "MSTRG.141499.1";
chr4	StringTie	exon	139941823	139942106	1000	-	.	gene_id "MSTRG.141499"; transcript_id "MSTRG.141499.1"; exon_number "1";
chr4	StringTie	exon	139943538	139943615	1000	-	.	gene_id "MSTRG.141499"; transcript_id "MSTRG.141499.1"; exon_number "2";
chr1	StringTie	transcript	19500066	19500363	1000	-	.	gene_id "MSTRG.1415"; transcript_id "MSTRG.1415.1";
chr1	StringTie	exon	19500066	19500363	1000	-	.	gene_id "MSTRG.1415"; transcript_id "MSTRG.1415.1"; exon_number "1";
chr1	StringTie	transcript	198597724	198598868	1000	-	.	gene_id "MSTRG.14150"; transcript_id "ENST00000429469"; gene_name "RP11-553K8.2"; ref_gene_id "ENSG00000223881";
chr1	StringTie	exon	198597724	198597983	1000	-	.	gene_id "MSTRG.14150"; transcript_id "ENST00000429469"; exon_number "1"; gene_name "RP11-553K8.2"; ref_gene_id "ENSG00000223881";
chr1	StringTie	exon	198598766	198598868	1000	-	.	gene_id "MSTRG.14150"; transcript_id "ENST00000429469"; exon_number "2"; gene_name "RP11-553K8.2"; ref_gene_id "ENSG00000223881";
chr1	StringTie	transcript	198581521	198599013	1000	-	.	gene_id "MSTRG.14150"; transcript_id "MSTRG.14150.1";
chr1	StringTie	exon	198581521	198583852	1000	-	.	gene_id "MSTRG.14150"; transcript_id "MSTRG.14150.1"; exon_number "1";
chr1	StringTie	exon	198584346	198584481	1000	-	.	gene_id "MSTRG.14150"; transcript_id "MSTRG.14150.1"; exon_number "2";
chr1	StringTie	exon	198598766	198599013	1000	-	.	gene_id "MSTRG.14150"; transcript_id "MSTRG.14150.1"; exon_number "3";
chr4	StringTie	transcript	140128015	140134565	1000	+	.	gene_id "MSTRG.141500"; transcript_id "ENST00000509184"; gene_name "RP11-392B6.1"; ref_gene_id "ENSG00000250698";
chr4	StringTie	exon	140128015	140128087	1000	+	.	gene_id "MSTRG.141500"; transcript_id "ENST00000509184"; exon_number "1"; gene_name "RP11-392B6.1"; ref_gene_id "ENSG00000250698";
chr4	StringTie	exon	140133051	140133117	1000	+	.	gene_id "MSTRG.141500"; transcript_id "ENST00000509184"; exon_number "2"; gene_name "RP11-392B6.1"; ref_gene_id "ENSG00000250698";
chr4	StringTie	exon	140134049	140134565	1000	+	.	gene_id "MSTRG.141500"; transcript_id "ENST00000509184"; exon_number "3"; gene_name "RP11-392B6.1"; ref_gene_id "ENSG00000250698";
chr4	StringTie	transcript	140155917	140156634	1000	.	.	gene_id "MSTRG.141501"; transcript_id "MSTRG.141501.1";
chr4	StringTie	exon	140155917	140156634	1000	.	.	gene_id "MSTRG.141501"; transcript_id "MSTRG.141501.1"; exon_number "1";
chr4	StringTie	transcript	140163248	140165778	1000	.	.	gene_id "MSTRG.141502"; transcript_id "MSTRG.141502.1";
chr4	StringTie	exon	140163248	140165778	1000	.	.	gene_id "MSTRG.141502"; transcript_id "MSTRG.141502.1"; exon_number "1";
chr4	StringTie	transcript	140168809	140169011	1000	.	.	gene_id "MSTRG.141503"; transcript_id "MSTRG.141503.1";
chr4	StringTie	exon	140168809	140169011	1000	.	.	gene_id "MSTRG.141503"; transcript_id "MSTRG.141503.1"; exon_number "1";
chr4	StringTie	transcript	140175324	140175650	1000	.	.	gene_id "MSTRG.141504"; transcript_id "MSTRG.141504.1";
chr4	StringTie	exon	140175324	140175650	1000	.	.	gene_id "MSTRG.141504"; transcript_id "MSTRG.141504.1"; exon_number "1";
chr4	StringTie	transcript	140176084	140176339	1000	.	.	gene_id "MSTRG.141505"; transcript_id "MSTRG.141505.1";
chr4	StringTie	exon	140176084	140176339	1000	.	.	gene_id "MSTRG.141505"; transcript_id "MSTRG.141505.1"; exon_number "1";
chr4	StringTie	transcript	140179842	140185508	1000	+	.	gene_id "MSTRG.141506"; transcript_id "MSTRG.141506.1";
chr4	StringTie	exon	140179842	140185508	1000	+	.	gene_id "MSTRG.141506"; transcript_id "MSTRG.141506.1"; exon_number "1";
chr4	StringTie	transcript	140179842	140185508	1000	+	.	gene_id "MSTRG.141506"; transcript_id "MSTRG.141506.2";
chr4	StringTie	exon	140179842	140180615	1000	+	.	gene_id "MSTRG.141506"; transcript_id "MSTRG.141506.2"; exon_number "1";
chr4	StringTie	exon	140183831	140185508	1000	+	.	gene_id "MSTRG.141506"; transcript_id "MSTRG.141506.2"; exon_number "2";
chr4	StringTie	transcript	140179842	140185508	1000	+	.	gene_id "MSTRG.141506"; transcript_id "MSTRG.141506.3";
chr4	StringTie	exon	140179842	140180615	1000	+	.	gene_id "MSTRG.141506"; transcript_id "MSTRG.141506.3"; exon_number "1";
chr4	StringTie	exon	140180795	140185508	1000	+	.	gene_id "MSTRG.141506"; transcript_id "MSTRG.141506.3"; exon_number "2";
chr4	StringTie	transcript	140190865	140191217	1000	.	.	gene_id "MSTRG.141507"; transcript_id "MSTRG.141507.1";
chr4	StringTie	exon	140190865	140191217	1000	.	.	gene_id "MSTRG.141507"; transcript_id "MSTRG.141507.1"; exon_number "1";
chr4	StringTie	transcript	140191909	140192232	1000	.	.	gene_id "MSTRG.141508"; transcript_id "MSTRG.141508.1";
chr4	StringTie	exon	140191909	140192232	1000	.	.	gene_id "MSTRG.141508"; transcript_id "MSTRG.141508.1"; exon_number "1";
chr4	StringTie	transcript	140192966	140193218	1000	.	.	gene_id "MSTRG.141509"; transcript_id "MSTRG.141509.1";
chr4	StringTie	exon	140192966	140193218	1000	.	.	gene_id "MSTRG.141509"; transcript_id "MSTRG.141509.1"; exon_number "1";
chr1	StringTie	transcript	198611947	198612183	1000	.	.	gene_id "MSTRG.14151"; transcript_id "MSTRG.14151.1";
chr1	StringTie	exon	198611947	198612183	1000	.	.	gene_id "MSTRG.14151"; transcript_id "MSTRG.14151.1"; exon_number "1";
chr4	StringTie	transcript	140193476	140193779	1000	.	.	gene_id "MSTRG.141510"; transcript_id "MSTRG.141510.1";
chr4	StringTie	exon	140193476	140193779	1000	.	.	gene_id "MSTRG.141510"; transcript_id "MSTRG.141510.1"; exon_number "1";
chr4	StringTie	transcript	140195093	140195509	1000	.	.	gene_id "MSTRG.141511"; transcript_id "MSTRG.141511.1";
chr4	StringTie	exon	140195093	140195509	1000	.	.	gene_id "MSTRG.141511"; transcript_id "MSTRG.141511.1"; exon_number "1";
chr4	StringTie	transcript	140196743	140206016	1000	-	.	gene_id "MSTRG.141512"; transcript_id "MSTRG.141512.1";
chr4	StringTie	exon	140196743	140197473	1000	-	.	gene_id "MSTRG.141512"; transcript_id "MSTRG.141512.1"; exon_number "1";
chr4	StringTie	exon	140205963	140206016	1000	-	.	gene_id "MSTRG.141512"; transcript_id "MSTRG.141512.1"; exon_number "2";
chr4	StringTie	transcript	140209664	140219563	1000	+	.	gene_id "MSTRG.141513"; transcript_id "MSTRG.141513.1";
chr4	StringTie	exon	140209664	140210953	1000	+	.	gene_id "MSTRG.141513"; transcript_id "MSTRG.141513.1"; exon_number "1";
chr4	StringTie	exon	140215957	140216043	1000	+	.	gene_id "MSTRG.141513"; transcript_id "MSTRG.141513.1"; exon_number "2";
chr4	StringTie	exon	140219213	140219563	1000	+	.	gene_id "MSTRG.141513"; transcript_id "MSTRG.141513.1"; exon_number "3";
chr4	StringTie	transcript	140215717	140219404	1000	+	.	gene_id "MSTRG.141513"; transcript_id "MSTRG.141513.2";
chr4	StringTie	exon	140215717	140216043	1000	+	.	gene_id "MSTRG.141513"; transcript_id "MSTRG.141513.2"; exon_number "1";
chr4	StringTie	exon	140219114	140219404	1000	+	.	gene_id "MSTRG.141513"; transcript_id "MSTRG.141513.2"; exon_number "2";
chr4	StringTie	transcript	140220615	140221168	1000	.	.	gene_id "MSTRG.141514"; transcript_id "MSTRG.141514.1";
chr4	StringTie	exon	140220615	140221168	1000	.	.	gene_id "MSTRG.141514"; transcript_id "MSTRG.141514.1"; exon_number "1";
chr4	StringTie	transcript	140222639	140222849	1000	.	.	gene_id "MSTRG.141515"; transcript_id "MSTRG.141515.1";
chr4	StringTie	exon	140222639	140222849	1000	.	.	gene_id "MSTRG.141515"; transcript_id "MSTRG.141515.1"; exon_number "1";
chr4	StringTie	transcript	140224708	140225534	1000	.	.	gene_id "MSTRG.141516"; transcript_id "MSTRG.141516.1";
chr4	StringTie	exon	140224708	140225534	1000	.	.	gene_id "MSTRG.141516"; transcript_id "MSTRG.141516.1"; exon_number "1";
chr4	StringTie	transcript	140227930	140228207	1000	+	.	gene_id "MSTRG.141517"; transcript_id "MSTRG.141517.1";
chr4	StringTie	exon	140227930	140228207	1000	+	.	gene_id "MSTRG.141517"; transcript_id "MSTRG.141517.1"; exon_number "1";
chr4	StringTie	transcript	140228837	140231159	1000	.	.	gene_id "MSTRG.141518"; transcript_id "MSTRG.141518.1";
chr4	StringTie	exon	140228837	140231159	1000	.	.	gene_id "MSTRG.141518"; transcript_id "MSTRG.141518.1"; exon_number "1";
chr4	StringTie	transcript	140233216	140233580	1000	.	.	gene_id "MSTRG.141519"; transcript_id "MSTRG.141519.1";
chr4	StringTie	exon	140233216	140233580	1000	.	.	gene_id "MSTRG.141519"; transcript_id "MSTRG.141519.1"; exon_number "1";
chr1	StringTie	transcript	198613059	198613737	1000	.	.	gene_id "MSTRG.14152"; transcript_id "MSTRG.14152.1";
chr1	StringTie	exon	198613059	198613737	1000	.	.	gene_id "MSTRG.14152"; transcript_id "MSTRG.14152.1"; exon_number "1";
chr4	StringTie	transcript	140559434	140568805	1000	-	.	gene_id "MSTRG.141520"; transcript_id "ENST00000262999"; gene_name "UCP1"; ref_gene_id "ENSG00000109424";
chr4	StringTie	exon	140559434	140560010	1000	-	.	gene_id "MSTRG.141520"; transcript_id "ENST00000262999"; exon_number "1"; gene_name "UCP1"; ref_gene_id "ENSG00000109424";
chr4	StringTie	exon	140562193	140562373	1000	-	.	gene_id "MSTRG.141520"; transcript_id "ENST00000262999"; exon_number "2"; gene_name "UCP1"; ref_gene_id "ENSG00000109424";
chr4	StringTie	exon	140563110	140563211	1000	-	.	gene_id "MSTRG.141520"; transcript_id "ENST00000262999"; exon_number "3"; gene_name "UCP1"; ref_gene_id "ENSG00000109424";
chr4	StringTie	exon	140563318	140563518	1000	-	.	gene_id "MSTRG.141520"; transcript_id "ENST00000262999"; exon_number "4"; gene_name "UCP1"; ref_gene_id "ENSG00000109424";
chr4	StringTie	exon	140567779	140567977	1000	-	.	gene_id "MSTRG.141520"; transcript_id "ENST00000262999"; exon_number "5"; gene_name "UCP1"; ref_gene_id "ENSG00000109424";
chr4	StringTie	exon	140568604	140568805	1000	-	.	gene_id "MSTRG.141520"; transcript_id "ENST00000262999"; exon_number "6"; gene_name "UCP1"; ref_gene_id "ENSG00000109424";
chr4	StringTie	transcript	140559405	140569147	1000	-	.	gene_id "MSTRG.141520"; transcript_id "MSTRG.141520.1";
chr4	StringTie	exon	140559405	140560010	1000	-	.	gene_id "MSTRG.141520"; transcript_id "MSTRG.141520.1"; exon_number "1";
chr4	StringTie	exon	140562193	140562373	1000	-	.	gene_id "MSTRG.141520"; transcript_id "MSTRG.141520.1"; exon_number "2";
chr4	StringTie	exon	140563110	140563211	1000	-	.	gene_id "MSTRG.141520"; transcript_id "MSTRG.141520.1"; exon_number "3";
chr4	StringTie	exon	140563318	140563515	1000	-	.	gene_id "MSTRG.141520"; transcript_id "MSTRG.141520.1"; exon_number "4";
chr4	StringTie	exon	140567779	140567977	1000	-	.	gene_id "MSTRG.141520"; transcript_id "MSTRG.141520.1"; exon_number "5";
chr4	StringTie	exon	140568604	140569147	1000	-	.	gene_id "MSTRG.141520"; transcript_id "MSTRG.141520.1"; exon_number "6";
chr4	StringTie	transcript	140559431	140569144	1000	-	.	gene_id "MSTRG.141520"; transcript_id "MSTRG.141520.2";
chr4	StringTie	exon	140559431	140560744	1000	-	.	gene_id "MSTRG.141520"; transcript_id "MSTRG.141520.2"; exon_number "1";
chr4	StringTie	exon	140562193	140562373	1000	-	.	gene_id "MSTRG.141520"; transcript_id "MSTRG.141520.2"; exon_number "2";
chr4	StringTie	exon	140563110	140563211	1000	-	.	gene_id "MSTRG.141520"; transcript_id "MSTRG.141520.2"; exon_number "3";
chr4	StringTie	exon	140563318	140563515	1000	-	.	gene_id "MSTRG.141520"; transcript_id "MSTRG.141520.2"; exon_number "4";
chr4	StringTie	exon	140567779	140567977	1000	-	.	gene_id "MSTRG.141520"; transcript_id "MSTRG.141520.2"; exon_number "5";
chr4	StringTie	exon	140568604	140569144	1000	-	.	gene_id "MSTRG.141520"; transcript_id "MSTRG.141520.2"; exon_number "6";
chr4	StringTie	transcript	140559431	140569139	1000	-	.	gene_id "MSTRG.141520"; transcript_id "MSTRG.141520.3";
chr4	StringTie	exon	140559431	140560744	1000	-	.	gene_id "MSTRG.141520"; transcript_id "MSTRG.141520.3"; exon_number "1";
chr4	StringTie	exon	140562193	140562265	1000	-	.	gene_id "MSTRG.141520"; transcript_id "MSTRG.141520.3"; exon_number "2";
chr4	StringTie	exon	140563110	140563211	1000	-	.	gene_id "MSTRG.141520"; transcript_id "MSTRG.141520.3"; exon_number "3";
chr4	StringTie	exon	140563318	140563515	1000	-	.	gene_id "MSTRG.141520"; transcript_id "MSTRG.141520.3"; exon_number "4";
chr4	StringTie	exon	140567779	140567977	1000	-	.	gene_id "MSTRG.141520"; transcript_id "MSTRG.141520.3"; exon_number "5";
chr4	StringTie	exon	140568604	140569139	1000	-	.	gene_id "MSTRG.141520"; transcript_id "MSTRG.141520.3"; exon_number "6";
chr4	StringTie	transcript	140559441	140568950	1000	-	.	gene_id "MSTRG.141520"; transcript_id "MSTRG.141520.5";
chr4	StringTie	exon	140559441	140560010	1000	-	.	gene_id "MSTRG.141520"; transcript_id "MSTRG.141520.5"; exon_number "1";
chr4	StringTie	exon	140562193	140562265	1000	-	.	gene_id "MSTRG.141520"; transcript_id "MSTRG.141520.5"; exon_number "2";
chr4	StringTie	exon	140563110	140563211	1000	-	.	gene_id "MSTRG.141520"; transcript_id "MSTRG.141520.5"; exon_number "3";
chr4	StringTie	exon	140563318	140563518	1000	-	.	gene_id "MSTRG.141520"; transcript_id "MSTRG.141520.5"; exon_number "4";
chr4	StringTie	exon	140567779	140567977	1000	-	.	gene_id "MSTRG.141520"; transcript_id "MSTRG.141520.5"; exon_number "5";
chr4	StringTie	exon	140568604	140568950	1000	-	.	gene_id "MSTRG.141520"; transcript_id "MSTRG.141520.5"; exon_number "6";
chr4	StringTie	transcript	140559556	140559926	1000	+	.	gene_id "MSTRG.141521"; transcript_id "MSTRG.141521.1";
chr4	StringTie	exon	140559556	140559738	1000	+	.	gene_id "MSTRG.141521"; transcript_id "MSTRG.141521.1"; exon_number "1";
chr4	StringTie	exon	140559808	140559926	1000	+	.	gene_id "MSTRG.141521"; transcript_id "MSTRG.141521.1"; exon_number "2";
chr4	StringTie	transcript	140576182	140576727	1000	.	.	gene_id "MSTRG.141522"; transcript_id "MSTRG.141522.1";
chr4	StringTie	exon	140576182	140576727	1000	.	.	gene_id "MSTRG.141522"; transcript_id "MSTRG.141522.1"; exon_number "1";
chr4	StringTie	transcript	140577536	140577743	1000	+	.	gene_id "MSTRG.141523"; transcript_id "MSTRG.141523.1";
chr4	StringTie	exon	140577536	140577743	1000	+	.	gene_id "MSTRG.141523"; transcript_id "MSTRG.141523.1"; exon_number "1";
chr4	StringTie	transcript	140577925	140578222	1000	+	.	gene_id "MSTRG.141524"; transcript_id "ENST00000484176"; gene_name "RN7SL152P"; ref_gene_id "ENSG00000242102";
chr4	StringTie	exon	140577925	140578222	1000	+	.	gene_id "MSTRG.141524"; transcript_id "ENST00000484176"; exon_number "1"; gene_name "RN7SL152P"; ref_gene_id "ENSG00000242102";
chr4	StringTie	transcript	140578791	140579881	1000	.	.	gene_id "MSTRG.141525"; transcript_id "MSTRG.141525.1";
chr4	StringTie	exon	140578791	140579881	1000	.	.	gene_id "MSTRG.141525"; transcript_id "MSTRG.141525.1"; exon_number "1";
chr4	StringTie	transcript	140580469	140580841	1000	.	.	gene_id "MSTRG.141526"; transcript_id "MSTRG.141526.1";
chr4	StringTie	exon	140580469	140580841	1000	.	.	gene_id "MSTRG.141526"; transcript_id "MSTRG.141526.1"; exon_number "1";
chr4	StringTie	transcript	140581560	140581796	1000	.	.	gene_id "MSTRG.141527"; transcript_id "MSTRG.141527.1";
chr4	StringTie	exon	140581560	140581796	1000	.	.	gene_id "MSTRG.141527"; transcript_id "MSTRG.141527.1"; exon_number "1";
chr4	StringTie	transcript	140583377	140583585	1000	.	.	gene_id "MSTRG.141528"; transcript_id "MSTRG.141528.1";
chr4	StringTie	exon	140583377	140583585	1000	.	.	gene_id "MSTRG.141528"; transcript_id "MSTRG.141528.1"; exon_number "1";
chr4	StringTie	transcript	140589440	140591322	1000	.	.	gene_id "MSTRG.141529"; transcript_id "MSTRG.141529.1";
chr4	StringTie	exon	140589440	140591322	1000	.	.	gene_id "MSTRG.141529"; transcript_id "MSTRG.141529.1"; exon_number "1";
chr1	StringTie	transcript	198614499	198614719	1000	.	.	gene_id "MSTRG.14153"; transcript_id "MSTRG.14153.1";
chr1	StringTie	exon	198614499	198614719	1000	.	.	gene_id "MSTRG.14153"; transcript_id "MSTRG.14153.1"; exon_number "1";
chr4	StringTie	transcript	140600401	140600575	1000	-	.	gene_id "MSTRG.141530"; transcript_id "ENST00000512540"; gene_name "RP11-5K16.3"; ref_gene_id "ENSG00000248621";
chr4	StringTie	exon	140600401	140600575	1000	-	.	gene_id "MSTRG.141530"; transcript_id "ENST00000512540"; exon_number "1"; gene_name "RP11-5K16.3"; ref_gene_id "ENSG00000248621";
chr4	StringTie	transcript	140606569	140606972	1000	.	.	gene_id "MSTRG.141531"; transcript_id "MSTRG.141531.1";
chr4	StringTie	exon	140606569	140606972	1000	.	.	gene_id "MSTRG.141531"; transcript_id "MSTRG.141531.1"; exon_number "1";
chr4	StringTie	transcript	140608269	140608622	1000	.	.	gene_id "MSTRG.141532"; transcript_id "MSTRG.141532.1";
chr4	StringTie	exon	140608269	140608622	1000	.	.	gene_id "MSTRG.141532"; transcript_id "MSTRG.141532.1"; exon_number "1";
chr4	StringTie	transcript	140610934	140611686	1000	.	.	gene_id "MSTRG.141533"; transcript_id "MSTRG.141533.1";
chr4	StringTie	exon	140610934	140611686	1000	.	.	gene_id "MSTRG.141533"; transcript_id "MSTRG.141533.1"; exon_number "1";
chr4	StringTie	transcript	140613809	140615324	1000	+	.	gene_id "MSTRG.141534"; transcript_id "MSTRG.141534.1";
chr4	StringTie	exon	140613809	140615324	1000	+	.	gene_id "MSTRG.141534"; transcript_id "MSTRG.141534.1"; exon_number "1";
chr4	StringTie	transcript	140616432	140616921	1000	.	.	gene_id "MSTRG.141535"; transcript_id "MSTRG.141535.1";
chr4	StringTie	exon	140616432	140616921	1000	.	.	gene_id "MSTRG.141535"; transcript_id "MSTRG.141535.1"; exon_number "1";
chr4	StringTie	transcript	140618187	140618493	1000	.	.	gene_id "MSTRG.141536"; transcript_id "MSTRG.141536.1";
chr4	StringTie	exon	140618187	140618493	1000	.	.	gene_id "MSTRG.141536"; transcript_id "MSTRG.141536.1"; exon_number "1";
chr4	StringTie	transcript	140620765	140756120	1000	-	.	gene_id "MSTRG.141537"; transcript_id "ENST00000442267"; gene_name "TBC1D9"; ref_gene_id "ENSG00000109436";
chr4	StringTie	exon	140620765	140622917	1000	-	.	gene_id "MSTRG.141537"; transcript_id "ENST00000442267"; exon_number "1"; gene_name "TBC1D9"; ref_gene_id "ENSG00000109436";
chr4	StringTie	exon	140624116	140624219	1000	-	.	gene_id "MSTRG.141537"; transcript_id "ENST00000442267"; exon_number "2"; gene_name "TBC1D9"; ref_gene_id "ENSG00000109436";
chr4	StringTie	exon	140624314	140624388	1000	-	.	gene_id "MSTRG.141537"; transcript_id "ENST00000442267"; exon_number "3"; gene_name "TBC1D9"; ref_gene_id "ENSG00000109436";
chr4	StringTie	exon	140627441	140627527	1000	-	.	gene_id "MSTRG.141537"; transcript_id "ENST00000442267"; exon_number "4"; gene_name "TBC1D9"; ref_gene_id "ENSG00000109436";
chr4	StringTie	exon	140628300	140628365	1000	-	.	gene_id "MSTRG.141537"; transcript_id "ENST00000442267"; exon_number "5"; gene_name "TBC1D9"; ref_gene_id "ENSG00000109436";
chr4	StringTie	exon	140633948	140634188	1000	-	.	gene_id "MSTRG.141537"; transcript_id "ENST00000442267"; exon_number "6"; gene_name "TBC1D9"; ref_gene_id "ENSG00000109436";
chr4	StringTie	exon	140639086	140639154	1000	-	.	gene_id "MSTRG.141537"; transcript_id "ENST00000442267"; exon_number "7"; gene_name "TBC1D9"; ref_gene_id "ENSG00000109436";
chr4	StringTie	exon	140639330	140639428	1000	-	.	gene_id "MSTRG.141537"; transcript_id "ENST00000442267"; exon_number "8"; gene_name "TBC1D9"; ref_gene_id "ENSG00000109436";
chr4	StringTie	exon	140657097	140657226	1000	-	.	gene_id "MSTRG.141537"; transcript_id "ENST00000442267"; exon_number "9"; gene_name "TBC1D9"; ref_gene_id "ENSG00000109436";
chr4	StringTie	exon	140657527	140657812	1000	-	.	gene_id "MSTRG.141537"; transcript_id "ENST00000442267"; exon_number "10"; gene_name "TBC1D9"; ref_gene_id "ENSG00000109436";
chr4	StringTie	exon	140659588	140659705	1000	-	.	gene_id "MSTRG.141537"; transcript_id "ENST00000442267"; exon_number "11"; gene_name "TBC1D9"; ref_gene_id "ENSG00000109436";
chr4	StringTie	exon	140661893	140662107	1000	-	.	gene_id "MSTRG.141537"; transcript_id "ENST00000442267"; exon_number "12"; gene_name "TBC1D9"; ref_gene_id "ENSG00000109436";
chr4	StringTie	exon	140668917	140669067	1000	-	.	gene_id "MSTRG.141537"; transcript_id "ENST00000442267"; exon_number "13"; gene_name "TBC1D9"; ref_gene_id "ENSG00000109436";
chr4	StringTie	exon	140669634	140669804	1000	-	.	gene_id "MSTRG.141537"; transcript_id "ENST00000442267"; exon_number "14"; gene_name "TBC1D9"; ref_gene_id "ENSG00000109436";
chr4	StringTie	exon	140670720	140670926	1000	-	.	gene_id "MSTRG.141537"; transcript_id "ENST00000442267"; exon_number "15"; gene_name "TBC1D9"; ref_gene_id "ENSG00000109436";
chr4	StringTie	exon	140676894	140677101	1000	-	.	gene_id "MSTRG.141537"; transcript_id "ENST00000442267"; exon_number "16"; gene_name "TBC1D9"; ref_gene_id "ENSG00000109436";
chr4	StringTie	exon	140678942	140679203	1000	-	.	gene_id "MSTRG.141537"; transcript_id "ENST00000442267"; exon_number "17"; gene_name "TBC1D9"; ref_gene_id "ENSG00000109436";
chr4	StringTie	exon	140679615	140679843	1000	-	.	gene_id "MSTRG.141537"; transcript_id "ENST00000442267"; exon_number "18"; gene_name "TBC1D9"; ref_gene_id "ENSG00000109436";
chr4	StringTie	exon	140686344	140686462	1000	-	.	gene_id "MSTRG.141537"; transcript_id "ENST00000442267"; exon_number "19"; gene_name "TBC1D9"; ref_gene_id "ENSG00000109436";
chr4	StringTie	exon	140701504	140701614	1000	-	.	gene_id "MSTRG.141537"; transcript_id "ENST00000442267"; exon_number "20"; gene_name "TBC1D9"; ref_gene_id "ENSG00000109436";
chr4	StringTie	exon	140755916	140756120	1000	-	.	gene_id "MSTRG.141537"; transcript_id "ENST00000442267"; exon_number "21"; gene_name "TBC1D9"; ref_gene_id "ENSG00000109436";
chr4	StringTie	transcript	140659417	140661963	1000	-	.	gene_id "MSTRG.141537"; transcript_id "ENST00000502786"; gene_name "TBC1D9"; ref_gene_id "ENSG00000109436";
chr4	StringTie	exon	140659417	140659705	1000	-	.	gene_id "MSTRG.141537"; transcript_id "ENST00000502786"; exon_number "1"; gene_name "TBC1D9"; ref_gene_id "ENSG00000109436";
chr4	StringTie	exon	140661893	140661963	1000	-	.	gene_id "MSTRG.141537"; transcript_id "ENST00000502786"; exon_number "2"; gene_name "TBC1D9"; ref_gene_id "ENSG00000109436";
chr4	StringTie	transcript	140641840	140645489	1000	-	.	gene_id "MSTRG.141537"; transcript_id "ENST00000502875"; gene_name "TNRC18P1"; ref_gene_id "ENSG00000249661";
chr4	StringTie	exon	140641840	140645489	1000	-	.	gene_id "MSTRG.141537"; transcript_id "ENST00000502875"; exon_number "1"; gene_name "TNRC18P1"; ref_gene_id "ENSG00000249661";
chr4	StringTie	transcript	140670594	140677101	1000	-	.	gene_id "MSTRG.141537"; transcript_id "ENST00000514787"; gene_name "TBC1D9"; ref_gene_id "ENSG00000109436";
chr4	StringTie	exon	140670594	140670926	1000	-	.	gene_id "MSTRG.141537"; transcript_id "ENST00000514787"; exon_number "1"; gene_name "TBC1D9"; ref_gene_id "ENSG00000109436";
chr4	StringTie	exon	140676894	140677101	1000	-	.	gene_id "MSTRG.141537"; transcript_id "ENST00000514787"; exon_number "2"; gene_name "TBC1D9"; ref_gene_id "ENSG00000109436";
chr4	StringTie	transcript	140618903	140701619	1000	-	.	gene_id "MSTRG.141537"; transcript_id "MSTRG.141537.1";
chr4	StringTie	exon	140618903	140622917	1000	-	.	gene_id "MSTRG.141537"; transcript_id "MSTRG.141537.1"; exon_number "1";
chr4	StringTie	exon	140624116	140624219	1000	-	.	gene_id "MSTRG.141537"; transcript_id "MSTRG.141537.1"; exon_number "2";
chr4	StringTie	exon	140624314	140624388	1000	-	.	gene_id "MSTRG.141537"; transcript_id "MSTRG.141537.1"; exon_number "3";
chr4	StringTie	exon	140627441	140627527	1000	-	.	gene_id "MSTRG.141537"; transcript_id "MSTRG.141537.1"; exon_number "4";
chr4	StringTie	exon	140628300	140628365	1000	-	.	gene_id "MSTRG.141537"; transcript_id "MSTRG.141537.1"; exon_number "5";
chr4	StringTie	exon	140633948	140634188	1000	-	.	gene_id "MSTRG.141537"; transcript_id "MSTRG.141537.1"; exon_number "6";
chr4	StringTie	exon	140639086	140639154	1000	-	.	gene_id "MSTRG.141537"; transcript_id "MSTRG.141537.1"; exon_number "7";
chr4	StringTie	exon	140639330	140639428	1000	-	.	gene_id "MSTRG.141537"; transcript_id "MSTRG.141537.1"; exon_number "8";
chr4	StringTie	exon	140641957	140644758	1000	-	.	gene_id "MSTRG.141537"; transcript_id "MSTRG.141537.1"; exon_number "9";
chr4	StringTie	exon	140657097	140657226	1000	-	.	gene_id "MSTRG.141537"; transcript_id "MSTRG.141537.1"; exon_number "10";
chr4	StringTie	exon	140657527	140657812	1000	-	.	gene_id "MSTRG.141537"; transcript_id "MSTRG.141537.1"; exon_number "11";
chr4	StringTie	exon	140659588	140659705	1000	-	.	gene_id "MSTRG.141537"; transcript_id "MSTRG.141537.1"; exon_number "12";
chr4	StringTie	exon	140659807	140661627	1000	-	.	gene_id "MSTRG.141537"; transcript_id "MSTRG.141537.1"; exon_number "13";
chr4	StringTie	exon	140661893	140662107	1000	-	.	gene_id "MSTRG.141537"; transcript_id "MSTRG.141537.1"; exon_number "14";
chr4	StringTie	exon	140668917	140669067	1000	-	.	gene_id "MSTRG.141537"; transcript_id "MSTRG.141537.1"; exon_number "15";
chr4	StringTie	exon	140669634	140669804	1000	-	.	gene_id "MSTRG.141537"; transcript_id "MSTRG.141537.1"; exon_number "16";
chr4	StringTie	exon	140670720	140670926	1000	-	.	gene_id "MSTRG.141537"; transcript_id "MSTRG.141537.1"; exon_number "17";
chr4	StringTie	exon	140676680	140676792	1000	-	.	gene_id "MSTRG.141537"; transcript_id "MSTRG.141537.1"; exon_number "18";
chr4	StringTie	exon	140676894	140677101	1000	-	.	gene_id "MSTRG.141537"; transcript_id "MSTRG.141537.1"; exon_number "19";
chr4	StringTie	exon	140678942	140679203	1000	-	.	gene_id "MSTRG.141537"; transcript_id "MSTRG.141537.1"; exon_number "20";
chr4	StringTie	exon	140679615	140679843	1000	-	.	gene_id "MSTRG.141537"; transcript_id "MSTRG.141537.1"; exon_number "21";
chr4	StringTie	exon	140686344	140686462	1000	-	.	gene_id "MSTRG.141537"; transcript_id "MSTRG.141537.1"; exon_number "22";
chr4	StringTie	exon	140695272	140695372	1000	-	.	gene_id "MSTRG.141537"; transcript_id "MSTRG.141537.1"; exon_number "23";
chr4	StringTie	exon	140701504	140701619	1000	-	.	gene_id "MSTRG.141537"; transcript_id "MSTRG.141537.1"; exon_number "24";
chr4	StringTie	transcript	140619761	140701626	1000	-	.	gene_id "MSTRG.141537"; transcript_id "MSTRG.141537.10";
chr4	StringTie	exon	140619761	140622917	1000	-	.	gene_id "MSTRG.141537"; transcript_id "MSTRG.141537.10"; exon_number "1";
chr4	StringTie	exon	140624116	140624388	1000	-	.	gene_id "MSTRG.141537"; transcript_id "MSTRG.141537.10"; exon_number "2";
chr4	StringTie	exon	140627441	140627527	1000	-	.	gene_id "MSTRG.141537"; transcript_id "MSTRG.141537.10"; exon_number "3";
chr4	StringTie	exon	140628300	140628365	1000	-	.	gene_id "MSTRG.141537"; transcript_id "MSTRG.141537.10"; exon_number "4";
chr4	StringTie	exon	140639086	140639154	1000	-	.	gene_id "MSTRG.141537"; transcript_id "MSTRG.141537.10"; exon_number "5";
chr4	StringTie	exon	140639330	140639428	1000	-	.	gene_id "MSTRG.141537"; transcript_id "MSTRG.141537.10"; exon_number "6";
chr4	StringTie	exon	140657097	140657226	1000	-	.	gene_id "MSTRG.141537"; transcript_id "MSTRG.141537.10"; exon_number "7";
chr4	StringTie	exon	140657527	140657812	1000	-	.	gene_id "MSTRG.141537"; transcript_id "MSTRG.141537.10"; exon_number "8";
chr4	StringTie	exon	140659588	140659705	1000	-	.	gene_id "MSTRG.141537"; transcript_id "MSTRG.141537.10"; exon_number "9";
chr4	StringTie	exon	140661893	140662107	1000	-	.	gene_id "MSTRG.141537"; transcript_id "MSTRG.141537.10"; exon_number "10";
chr4	StringTie	exon	140668917	140669067	1000	-	.	gene_id "MSTRG.141537"; transcript_id "MSTRG.141537.10"; exon_number "11";
chr4	StringTie	exon	140669634	140669804	1000	-	.	gene_id "MSTRG.141537"; transcript_id "MSTRG.141537.10"; exon_number "12";
chr4	StringTie	exon	140670720	140670926	1000	-	.	gene_id "MSTRG.141537"; transcript_id "MSTRG.141537.10"; exon_number "13";
chr4	StringTie	exon	140676894	140677101	1000	-	.	gene_id "MSTRG.141537"; transcript_id "MSTRG.141537.10"; exon_number "14";
chr4	StringTie	exon	140678942	140679203	1000	-	.	gene_id "MSTRG.141537"; transcript_id "MSTRG.141537.10"; exon_number "15";
chr4	StringTie	exon	140679615	140679843	1000	-	.	gene_id "MSTRG.141537"; transcript_id "MSTRG.141537.10"; exon_number "16";
chr4	StringTie	exon	140686344	140686462	1000	-	.	gene_id "MSTRG.141537"; transcript_id "MSTRG.141537.10"; exon_number "17";
chr4	StringTie	exon	140701504	140701626	1000	-	.	gene_id "MSTRG.141537"; transcript_id "MSTRG.141537.10"; exon_number "18";
chr4	StringTie	transcript	140619784	140719828	1000	-	.	gene_id "MSTRG.141537"; transcript_id "MSTRG.141537.11";
chr4	StringTie	exon	140619784	140622917	1000	-	.	gene_id "MSTRG.141537"; transcript_id "MSTRG.141537.11"; exon_number "1";
chr4	StringTie	exon	140624116	140624219	1000	-	.	gene_id "MSTRG.141537"; transcript_id "MSTRG.141537.11"; exon_number "2";
chr4	StringTie	exon	140624314	140624388	1000	-	.	gene_id "MSTRG.141537"; transcript_id "MSTRG.141537.11"; exon_number "3";
chr4	StringTie	exon	140627441	140627527	1000	-	.	gene_id "MSTRG.141537"; transcript_id "MSTRG.141537.11"; exon_number "4";
chr4	StringTie	exon	140628300	140628365	1000	-	.	gene_id "MSTRG.141537"; transcript_id "MSTRG.141537.11"; exon_number "5";
chr4	StringTie	exon	140633948	140634184	1000	-	.	gene_id "MSTRG.141537"; transcript_id "MSTRG.141537.11"; exon_number "6";
chr4	StringTie	exon	140639086	140639154	1000	-	.	gene_id "MSTRG.141537"; transcript_id "MSTRG.141537.11"; exon_number "7";
chr4	StringTie	exon	140639330	140639428	1000	-	.	gene_id "MSTRG.141537"; transcript_id "MSTRG.141537.11"; exon_number "8";
chr4	StringTie	exon	140657097	140657226	1000	-	.	gene_id "MSTRG.141537"; transcript_id "MSTRG.141537.11"; exon_number "9";
chr4	StringTie	exon	140657527	140657812	1000	-	.	gene_id "MSTRG.141537"; transcript_id "MSTRG.141537.11"; exon_number "10";
chr4	StringTie	exon	140659588	140659705	1000	-	.	gene_id "MSTRG.141537"; transcript_id "MSTRG.141537.11"; exon_number "11";
chr4	StringTie	exon	140661893	140662107	1000	-	.	gene_id "MSTRG.141537"; transcript_id "MSTRG.141537.11"; exon_number "12";
chr4	StringTie	exon	140668917	140669067	1000	-	.	gene_id "MSTRG.141537"; transcript_id "MSTRG.141537.11"; exon_number "13";
chr4	StringTie	exon	140669634	140669804	1000	-	.	gene_id "MSTRG.141537"; transcript_id "MSTRG.141537.11"; exon_number "14";
chr4	StringTie	exon	140670720	140670926	1000	-	.	gene_id "MSTRG.141537"; transcript_id "MSTRG.141537.11"; exon_number "15";
chr4	StringTie	exon	140676894	140677101	1000	-	.	gene_id "MSTRG.141537"; transcript_id "MSTRG.141537.11"; exon_number "16";
chr4	StringTie	exon	140678942	140679203	1000	-	.	gene_id "MSTRG.141537"; transcript_id "MSTRG.141537.11"; exon_number "17";
chr4	StringTie	exon	140679615	140679843	1000	-	.	gene_id "MSTRG.141537"; transcript_id "MSTRG.141537.11"; exon_number "18";
chr4	StringTie	exon	140686344	140686462	1000	-	.	gene_id "MSTRG.141537"; transcript_id "MSTRG.141537.11"; exon_number "19";
chr4	StringTie	exon	140701504	140701614	1000	-	.	gene_id "MSTRG.141537"; transcript_id "MSTRG.141537.11"; exon_number "20";
chr4	StringTie	exon	140719809	140719828	1000	-	.	gene_id "MSTRG.141537"; transcript_id "MSTRG.141537.11"; exon_number "21";
chr4	StringTie	transcript	140619787	140660006	1000	-	.	gene_id "MSTRG.141537"; transcript_id "MSTRG.141537.12";
chr4	StringTie	exon	140619787	140622917	1000	-	.	gene_id "MSTRG.141537"; transcript_id "MSTRG.141537.12"; exon_number "1";
chr4	StringTie	exon	140624116	140624219	1000	-	.	gene_id "MSTRG.141537"; transcript_id "MSTRG.141537.12"; exon_number "2";
chr4	StringTie	exon	140624314	140624388	1000	-	.	gene_id "MSTRG.141537"; transcript_id "MSTRG.141537.12"; exon_number "3";
chr4	StringTie	exon	140627441	140627527	1000	-	.	gene_id "MSTRG.141537"; transcript_id "MSTRG.141537.12"; exon_number "4";
chr4	StringTie	exon	140628300	140628365	1000	-	.	gene_id "MSTRG.141537"; transcript_id "MSTRG.141537.12"; exon_number "5";
chr4	StringTie	exon	140633948	140634188	1000	-	.	gene_id "MSTRG.141537"; transcript_id "MSTRG.141537.12"; exon_number "6";
chr4	StringTie	exon	140639086	140639154	1000	-	.	gene_id "MSTRG.141537"; transcript_id "MSTRG.141537.12"; exon_number "7";
chr4	StringTie	exon	140639330	140639428	1000	-	.	gene_id "MSTRG.141537"; transcript_id "MSTRG.141537.12"; exon_number "8";
chr4	StringTie	exon	140657097	140657226	1000	-	.	gene_id "MSTRG.141537"; transcript_id "MSTRG.141537.12"; exon_number "9";
chr4	StringTie	exon	140657527	140657812	1000	-	.	gene_id "MSTRG.141537"; transcript_id "MSTRG.141537.12"; exon_number "10";
chr4	StringTie	exon	140659588	140659705	1000	-	.	gene_id "MSTRG.141537"; transcript_id "MSTRG.141537.12"; exon_number "11";
chr4	StringTie	exon	140659807	140660006	1000	-	.	gene_id "MSTRG.141537"; transcript_id "MSTRG.141537.12"; exon_number "12";
chr4	StringTie	transcript	140619788	140717295	1000	-	.	gene_id "MSTRG.141537"; transcript_id "MSTRG.141537.13";
chr4	StringTie	exon	140619788	140622917	1000	-	.	gene_id "MSTRG.141537"; transcript_id "MSTRG.141537.13"; exon_number "1";
chr4	StringTie	exon	140624116	140624219	1000	-	.	gene_id "MSTRG.141537"; transcript_id "MSTRG.141537.13"; exon_number "2";
chr4	StringTie	exon	140624314	140624388	1000	-	.	gene_id "MSTRG.141537"; transcript_id "MSTRG.141537.13"; exon_number "3";
chr4	StringTie	exon	140627441	140627527	1000	-	.	gene_id "MSTRG.141537"; transcript_id "MSTRG.141537.13"; exon_number "4";
chr4	StringTie	exon	140628300	140628365	1000	-	.	gene_id "MSTRG.141537"; transcript_id "MSTRG.141537.13"; exon_number "5";
chr4	StringTie	exon	140633948	140634188	1000	-	.	gene_id "MSTRG.141537"; transcript_id "MSTRG.141537.13"; exon_number "6";
chr4	StringTie	exon	140639086	140639154	1000	-	.	gene_id "MSTRG.141537"; transcript_id "MSTRG.141537.13"; exon_number "7";
chr4	StringTie	exon	140639330	140639428	1000	-	.	gene_id "MSTRG.141537"; transcript_id "MSTRG.141537.13"; exon_number "8";
chr4	StringTie	exon	140657097	140657226	1000	-	.	gene_id "MSTRG.141537"; transcript_id "MSTRG.141537.13"; exon_number "9";
chr4	StringTie	exon	140657527	140657812	1000	-	.	gene_id "MSTRG.141537"; transcript_id "MSTRG.141537.13"; exon_number "10";
chr4	StringTie	exon	140659588	140659705	1000	-	.	gene_id "MSTRG.141537"; transcript_id "MSTRG.141537.13"; exon_number "11";
chr4	StringTie	exon	140661893	140662107	1000	-	.	gene_id "MSTRG.141537"; transcript_id "MSTRG.141537.13"; exon_number "12";
chr4	StringTie	exon	140668917	140669067	1000	-	.	gene_id "MSTRG.141537"; transcript_id "MSTRG.141537.13"; exon_number "13";
chr4	StringTie	exon	140669634	140669804	1000	-	.	gene_id "MSTRG.141537"; transcript_id "MSTRG.141537.13"; exon_number "14";
chr4	StringTie	exon	140670720	140670926	1000	-	.	gene_id "MSTRG.141537"; transcript_id "MSTRG.141537.13"; exon_number "15";
chr4	StringTie	exon	140676680	140676792	1000	-	.	gene_id "MSTRG.141537"; transcript_id "MSTRG.141537.13"; exon_number "16";
chr4	StringTie	exon	140676894	140677101	1000	-	.	gene_id "MSTRG.141537"; transcript_id "MSTRG.141537.13"; exon_number "17";
chr4	StringTie	exon	140678942	140679203	1000	-	.	gene_id "MSTRG.141537"; transcript_id "MSTRG.141537.13"; exon_number "18";
chr4	StringTie	exon	140679615	140679843	1000	-	.	gene_id "MSTRG.141537"; transcript_id "MSTRG.141537.13"; exon_number "19";
chr4	StringTie	exon	140686344	140686462	1000	-	.	gene_id "MSTRG.141537"; transcript_id "MSTRG.141537.13"; exon_number "20";
chr4	StringTie	exon	140701504	140701614	1000	-	.	gene_id "MSTRG.141537"; transcript_id "MSTRG.141537.13"; exon_number "21";
chr4	StringTie	exon	140717212	140717295	1000	-	.	gene_id "MSTRG.141537"; transcript_id "MSTRG.141537.13"; exon_number "22";
chr4	StringTie	transcript	140619789	140717401	1000	-	.	gene_id "MSTRG.141537"; transcript_id "MSTRG.141537.14";
chr4	StringTie	exon	140619789	140622917	1000	-	.	gene_id "MSTRG.141537"; transcript_id "MSTRG.141537.14"; exon_number "1";
chr4	StringTie	exon	140624116	140624219	1000	-	.	gene_id "MSTRG.141537"; transcript_id "MSTRG.141537.14"; exon_number "2";
chr4	StringTie	exon	140624314	140624388	1000	-	.	gene_id "MSTRG.141537"; transcript_id "MSTRG.141537.14"; exon_number "3";
chr4	StringTie	exon	140627441	140627527	1000	-	.	gene_id "MSTRG.141537"; transcript_id "MSTRG.141537.14"; exon_number "4";
chr4	StringTie	exon	140628300	140628365	1000	-	.	gene_id "MSTRG.141537"; transcript_id "MSTRG.141537.14"; exon_number "5";
chr4	StringTie	exon	140633948	140634188	1000	-	.	gene_id "MSTRG.141537"; transcript_id "MSTRG.141537.14"; exon_number "6";
chr4	StringTie	exon	140639074	140639154	1000	-	.	gene_id "MSTRG.141537"; transcript_id "MSTRG.141537.14"; exon_number "7";
chr4	StringTie	exon	140639330	140639428	1000	-	.	gene_id "MSTRG.141537"; transcript_id "MSTRG.141537.14"; exon_number "8";
chr4	StringTie	exon	140657097	140657226	1000	-	.	gene_id "MSTRG.141537"; transcript_id "MSTRG.141537.14"; exon_number "9";
chr4	StringTie	exon	140657527	140657812	1000	-	.	gene_id "MSTRG.141537"; transcript_id "MSTRG.141537.14"; exon_number "10";
chr4	StringTie	exon	140659588	140659705	1000	-	.	gene_id "MSTRG.141537"; transcript_id "MSTRG.141537.14"; exon_number "11";
chr4	StringTie	exon	140661893	140662107	1000	-	.	gene_id "MSTRG.141537"; transcript_id "MSTRG.141537.14"; exon_number "12";
chr4	StringTie	exon	140668917	140669067	1000	-	.	gene_id "MSTRG.141537"; transcript_id "MSTRG.141537.14"; exon_number "13";
chr4	StringTie	exon	140669634	140669804	1000	-	.	gene_id "MSTRG.141537"; transcript_id "MSTRG.141537.14"; exon_number "14";
chr4	StringTie	exon	140670720	140670926	1000	-	.	gene_id "MSTRG.141537"; transcript_id "MSTRG.141537.14"; exon_number "15";
chr4	StringTie	exon	140676894	140677101	1000	-	.	gene_id "MSTRG.141537"; transcript_id "MSTRG.141537.14"; exon_number "16";
chr4	StringTie	exon	140678942	140679203	1000	-	.	gene_id "MSTRG.141537"; transcript_id "MSTRG.141537.14"; exon_number "17";
chr4	StringTie	exon	140679615	140679843	1000	-	.	gene_id "MSTRG.141537"; transcript_id "MSTRG.141537.14"; exon_number "18";
chr4	StringTie	exon	140686344	140686462	1000	-	.	gene_id "MSTRG.141537"; transcript_id "MSTRG.141537.14"; exon_number "19";
chr4	StringTie	exon	140701504	140701614	1000	-	.	gene_id "MSTRG.141537"; transcript_id "MSTRG.141537.14"; exon_number "20";
chr4	StringTie	exon	140717212	140717401	1000	-	.	gene_id "MSTRG.141537"; transcript_id "MSTRG.141537.14"; exon_number "21";
chr4	StringTie	transcript	140619789	140756531	1000	-	.	gene_id "MSTRG.141537"; transcript_id "MSTRG.141537.15";
chr4	StringTie	exon	140619789	140622917	1000	-	.	gene_id "MSTRG.141537"; transcript_id "MSTRG.141537.15"; exon_number "1";
chr4	StringTie	exon	140624116	140624219	1000	-	.	gene_id "MSTRG.141537"; transcript_id "MSTRG.141537.15"; exon_number "2";
chr4	StringTie	exon	140624314	140624388	1000	-	.	gene_id "MSTRG.141537"; transcript_id "MSTRG.141537.15"; exon_number "3";
chr4	StringTie	exon	140627441	140627527	1000	-	.	gene_id "MSTRG.141537"; transcript_id "MSTRG.141537.15"; exon_number "4";
chr4	StringTie	exon	140628300	140628365	1000	-	.	gene_id "MSTRG.141537"; transcript_id "MSTRG.141537.15"; exon_number "5";
chr4	StringTie	exon	140633948	140634188	1000	-	.	gene_id "MSTRG.141537"; transcript_id "MSTRG.141537.15"; exon_number "6";
chr4	StringTie	exon	140639074	140639154	1000	-	.	gene_id "MSTRG.141537"; transcript_id "MSTRG.141537.15"; exon_number "7";
chr4	StringTie	exon	140639330	140639428	1000	-	.	gene_id "MSTRG.141537"; transcript_id "MSTRG.141537.15"; exon_number "8";
chr4	StringTie	exon	140657097	140657226	1000	-	.	gene_id "MSTRG.141537"; transcript_id "MSTRG.141537.15"; exon_number "9";
chr4	StringTie	exon	140657527	140657812	1000	-	.	gene_id "MSTRG.141537"; transcript_id "MSTRG.141537.15"; exon_number "10";
chr4	StringTie	exon	140659588	140659705	1000	-	.	gene_id "MSTRG.141537"; transcript_id "MSTRG.141537.15"; exon_number "11";
chr4	StringTie	exon	140661893	140662107	1000	-	.	gene_id "MSTRG.141537"; transcript_id "MSTRG.141537.15"; exon_number "12";
chr4	StringTie	exon	140668917	140669067	1000	-	.	gene_id "MSTRG.141537"; transcript_id "MSTRG.141537.15"; exon_number "13";
chr4	StringTie	exon	140669634	140669804	1000	-	.	gene_id "MSTRG.141537"; transcript_id "MSTRG.141537.15"; exon_number "14";
chr4	StringTie	exon	140670720	140670926	1000	-	.	gene_id "MSTRG.141537"; transcript_id "MSTRG.141537.15"; exon_number "15";
chr4	StringTie	exon	140676894	140677101	1000	-	.	gene_id "MSTRG.141537"; transcript_id "MSTRG.141537.15"; exon_number "16";
chr4	StringTie	exon	140678942	140679203	1000	-	.	gene_id "MSTRG.141537"; transcript_id "MSTRG.141537.15"; exon_number "17";
chr4	StringTie	exon	140679615	140679843	1000	-	.	gene_id "MSTRG.141537"; transcript_id "MSTRG.141537.15"; exon_number "18";
chr4	StringTie	exon	140686344	140686462	1000	-	.	gene_id "MSTRG.141537"; transcript_id "MSTRG.141537.15"; exon_number "19";
chr4	StringTie	exon	140701504	140701614	1000	-	.	gene_id "MSTRG.141537"; transcript_id "MSTRG.141537.15"; exon_number "20";
chr4	StringTie	exon	140755916	140756531	1000	-	.	gene_id "MSTRG.141537"; transcript_id "MSTRG.141537.15"; exon_number "21";
chr4	StringTie	transcript	140619791	140722547	1000	-	.	gene_id "MSTRG.141537"; transcript_id "MSTRG.141537.16";
chr4	StringTie	exon	140619791	140622917	1000	-	.	gene_id "MSTRG.141537"; transcript_id "MSTRG.141537.16"; exon_number "1";
chr4	StringTie	exon	140624116	140624219	1000	-	.	gene_id "MSTRG.141537"; transcript_id "MSTRG.141537.16"; exon_number "2";
chr4	StringTie	exon	140624314	140624388	1000	-	.	gene_id "MSTRG.141537"; transcript_id "MSTRG.141537.16"; exon_number "3";
chr4	StringTie	exon	140627441	140627527	1000	-	.	gene_id "MSTRG.141537"; transcript_id "MSTRG.141537.16"; exon_number "4";
chr4	StringTie	exon	140628300	140628365	1000	-	.	gene_id "MSTRG.141537"; transcript_id "MSTRG.141537.16"; exon_number "5";
chr4	StringTie	exon	140633948	140634184	1000	-	.	gene_id "MSTRG.141537"; transcript_id "MSTRG.141537.16"; exon_number "6";
chr4	StringTie	exon	140639086	140639154	1000	-	.	gene_id "MSTRG.141537"; transcript_id "MSTRG.141537.16"; exon_number "7";
chr4	StringTie	exon	140639330	140639428	1000	-	.	gene_id "MSTRG.141537"; transcript_id "MSTRG.141537.16"; exon_number "8";
chr4	StringTie	exon	140657097	140657226	1000	-	.	gene_id "MSTRG.141537"; transcript_id "MSTRG.141537.16"; exon_number "9";
chr4	StringTie	exon	140657527	140657812	1000	-	.	gene_id "MSTRG.141537"; transcript_id "MSTRG.141537.16"; exon_number "10";
chr4	StringTie	exon	140659588	140659705	1000	-	.	gene_id "MSTRG.141537"; transcript_id "MSTRG.141537.16"; exon_number "11";
chr4	StringTie	exon	140661893	140662107	1000	-	.	gene_id "MSTRG.141537"; transcript_id "MSTRG.141537.16"; exon_number "12";
chr4	StringTie	exon	140668917	140669067	1000	-	.	gene_id "MSTRG.141537"; transcript_id "MSTRG.141537.16"; exon_number "13";
chr4	StringTie	exon	140669634	140669804	1000	-	.	gene_id "MSTRG.141537"; transcript_id "MSTRG.141537.16"; exon_number "14";
chr4	StringTie	exon	140670720	140670926	1000	-	.	gene_id "MSTRG.141537"; transcript_id "MSTRG.141537.16"; exon_number "15";
chr4	StringTie	exon	140676894	140677101	1000	-	.	gene_id "MSTRG.141537"; transcript_id "MSTRG.141537.16"; exon_number "16";
chr4	StringTie	exon	140678942	140679203	1000	-	.	gene_id "MSTRG.141537"; transcript_id "MSTRG.141537.16"; exon_number "17";
chr4	StringTie	exon	140679615	140679843	1000	-	.	gene_id "MSTRG.141537"; transcript_id "MSTRG.141537.16"; exon_number "18";
chr4	StringTie	exon	140686344	140686462	1000	-	.	gene_id "MSTRG.141537"; transcript_id "MSTRG.141537.16"; exon_number "19";
chr4	StringTie	exon	140701504	140701614	1000	-	.	gene_id "MSTRG.141537"; transcript_id "MSTRG.141537.16"; exon_number "20";
chr4	StringTie	exon	140722515	140722547	1000	-	.	gene_id "MSTRG.141537"; transcript_id "MSTRG.141537.16"; exon_number "21";
chr4	StringTie	transcript	140619816	140705780	1000	-	.	gene_id "MSTRG.141537"; transcript_id "MSTRG.141537.17";
chr4	StringTie	exon	140619816	140622917	1000	-	.	gene_id "MSTRG.141537"; transcript_id "MSTRG.141537.17"; exon_number "1";
chr4	StringTie	exon	140624116	140624219	1000	-	.	gene_id "MSTRG.141537"; transcript_id "MSTRG.141537.17"; exon_number "2";
chr4	StringTie	exon	140624314	140624388	1000	-	.	gene_id "MSTRG.141537"; transcript_id "MSTRG.141537.17"; exon_number "3";
chr4	StringTie	exon	140627441	140627527	1000	-	.	gene_id "MSTRG.141537"; transcript_id "MSTRG.141537.17"; exon_number "4";
chr4	StringTie	exon	140628300	140628365	1000	-	.	gene_id "MSTRG.141537"; transcript_id "MSTRG.141537.17"; exon_number "5";
chr4	StringTie	exon	140633948	140634188	1000	-	.	gene_id "MSTRG.141537"; transcript_id "MSTRG.141537.17"; exon_number "6";
chr4	StringTie	exon	140639086	140639154	1000	-	.	gene_id "MSTRG.141537"; transcript_id "MSTRG.141537.17"; exon_number "7";
chr4	StringTie	exon	140639330	140639428	1000	-	.	gene_id "MSTRG.141537"; transcript_id "MSTRG.141537.17"; exon_number "8";
chr4	StringTie	exon	140657097	140657226	1000	-	.	gene_id "MSTRG.141537"; transcript_id "MSTRG.141537.17"; exon_number "9";
chr4	StringTie	exon	140657527	140657812	1000	-	.	gene_id "MSTRG.141537"; transcript_id "MSTRG.141537.17"; exon_number "10";
chr4	StringTie	exon	140659588	140659705	1000	-	.	gene_id "MSTRG.141537"; transcript_id "MSTRG.141537.17"; exon_number "11";
chr4	StringTie	exon	140661893	140662107	1000	-	.	gene_id "MSTRG.141537"; transcript_id "MSTRG.141537.17"; exon_number "12";
chr4	StringTie	exon	140668917	140669067	1000	-	.	gene_id "MSTRG.141537"; transcript_id "MSTRG.141537.17"; exon_number "13";
chr4	StringTie	exon	140669634	140669804	1000	-	.	gene_id "MSTRG.141537"; transcript_id "MSTRG.141537.17"; exon_number "14";
chr4	StringTie	exon	140670720	140670926	1000	-	.	gene_id "MSTRG.141537"; transcript_id "MSTRG.141537.17"; exon_number "15";
chr4	StringTie	exon	140676894	140677101	1000	-	.	gene_id "MSTRG.141537"; transcript_id "MSTRG.141537.17"; exon_number "16";
chr4	StringTie	exon	140678942	140679203	1000	-	.	gene_id "MSTRG.141537"; transcript_id "MSTRG.141537.17"; exon_number "17";
chr4	StringTie	exon	140679615	140679843	1000	-	.	gene_id "MSTRG.141537"; transcript_id "MSTRG.141537.17"; exon_number "18";
chr4	StringTie	exon	140686344	140686462	1000	-	.	gene_id "MSTRG.141537"; transcript_id "MSTRG.141537.17"; exon_number "19";
chr4	StringTie	exon	140701504	140701614	1000	-	.	gene_id "MSTRG.141537"; transcript_id "MSTRG.141537.17"; exon_number "20";
chr4	StringTie	exon	140705752	140705780	1000	-	.	gene_id "MSTRG.141537"; transcript_id "MSTRG.141537.17"; exon_number "21";
chr4	StringTie	transcript	140620508	140718516	1000	-	.	gene_id "MSTRG.141537"; transcript_id "MSTRG.141537.18";
chr4	StringTie	exon	140620508	140622917	1000	-	.	gene_id "MSTRG.141537"; transcript_id "MSTRG.141537.18"; exon_number "1";
chr4	StringTie	exon	140624116	140624219	1000	-	.	gene_id "MSTRG.141537"; transcript_id "MSTRG.141537.18"; exon_number "2";
chr4	StringTie	exon	140624314	140624388	1000	-	.	gene_id "MSTRG.141537"; transcript_id "MSTRG.141537.18"; exon_number "3";
chr4	StringTie	exon	140627441	140627527	1000	-	.	gene_id "MSTRG.141537"; transcript_id "MSTRG.141537.18"; exon_number "4";
chr4	StringTie	exon	140628300	140628365	1000	-	.	gene_id "MSTRG.141537"; transcript_id "MSTRG.141537.18"; exon_number "5";
chr4	StringTie	exon	140633948	140634188	1000	-	.	gene_id "MSTRG.141537"; transcript_id "MSTRG.141537.18"; exon_number "6";
chr4	StringTie	exon	140639086	140639154	1000	-	.	gene_id "MSTRG.141537"; transcript_id "MSTRG.141537.18"; exon_number "7";
chr4	StringTie	exon	140639330	140639428	1000	-	.	gene_id "MSTRG.141537"; transcript_id "MSTRG.141537.18"; exon_number "8";
chr4	StringTie	exon	140657097	140657226	1000	-	.	gene_id "MSTRG.141537"; transcript_id "MSTRG.141537.18"; exon_number "9";
chr4	StringTie	exon	140657527	140657812	1000	-	.	gene_id "MSTRG.141537"; transcript_id "MSTRG.141537.18"; exon_number "10";
chr4	StringTie	exon	140659588	140659705	1000	-	.	gene_id "MSTRG.141537"; transcript_id "MSTRG.141537.18"; exon_number "11";
chr4	StringTie	exon	140661893	140662107	1000	-	.	gene_id "MSTRG.141537"; transcript_id "MSTRG.141537.18"; exon_number "12";
chr4	StringTie	exon	140668917	140669067	1000	-	.	gene_id "MSTRG.141537"; transcript_id "MSTRG.141537.18"; exon_number "13";
chr4	StringTie	exon	140669634	140669804	1000	-	.	gene_id "MSTRG.141537"; transcript_id "MSTRG.141537.18"; exon_number "14";
chr4	StringTie	exon	140670720	140670926	1000	-	.	gene_id "MSTRG.141537"; transcript_id "MSTRG.141537.18"; exon_number "15";
chr4	StringTie	exon	140676894	140677101	1000	-	.	gene_id "MSTRG.141537"; transcript_id "MSTRG.141537.18"; exon_number "16";
chr4	StringTie	exon	140678942	140679203	1000	-	.	gene_id "MSTRG.141537"; transcript_id "MSTRG.141537.18"; exon_number "17";
chr4	StringTie	exon	140679615	140679843	1000	-	.	gene_id "MSTRG.141537"; transcript_id "MSTRG.141537.18"; exon_number "18";
chr4	StringTie	exon	140686344	140686462	1000	-	.	gene_id "MSTRG.141537"; transcript_id "MSTRG.141537.18"; exon_number "19";
chr4	StringTie	exon	140701504	140701614	1000	-	.	gene_id "MSTRG.141537"; transcript_id "MSTRG.141537.18"; exon_number "20";
chr4	StringTie	exon	140718497	140718516	1000	-	.	gene_id "MSTRG.141537"; transcript_id "MSTRG.141537.18"; exon_number "21";
chr4	StringTie	transcript	140620605	140701799	1000	-	.	gene_id "MSTRG.141537"; transcript_id "MSTRG.141537.19";
chr4	StringTie	exon	140620605	140622917	1000	-	.	gene_id "MSTRG.141537"; transcript_id "MSTRG.141537.19"; exon_number "1";
chr4	StringTie	exon	140624116	140624219	1000	-	.	gene_id "MSTRG.141537"; transcript_id "MSTRG.141537.19"; exon_number "2";
chr4	StringTie	exon	140624314	140624388	1000	-	.	gene_id "MSTRG.141537"; transcript_id "MSTRG.141537.19"; exon_number "3";
chr4	StringTie	exon	140627441	140627527	1000	-	.	gene_id "MSTRG.141537"; transcript_id "MSTRG.141537.19"; exon_number "4";
chr4	StringTie	exon	140628300	140628365	1000	-	.	gene_id "MSTRG.141537"; transcript_id "MSTRG.141537.19"; exon_number "5";
chr4	StringTie	exon	140633948	140634184	1000	-	.	gene_id "MSTRG.141537"; transcript_id "MSTRG.141537.19"; exon_number "6";
chr4	StringTie	exon	140639086	140639154	1000	-	.	gene_id "MSTRG.141537"; transcript_id "MSTRG.141537.19"; exon_number "7";
chr4	StringTie	exon	140639330	140639428	1000	-	.	gene_id "MSTRG.141537"; transcript_id "MSTRG.141537.19"; exon_number "8";
chr4	StringTie	exon	140657097	140657226	1000	-	.	gene_id "MSTRG.141537"; transcript_id "MSTRG.141537.19"; exon_number "9";
chr4	StringTie	exon	140657527	140657812	1000	-	.	gene_id "MSTRG.141537"; transcript_id "MSTRG.141537.19"; exon_number "10";
chr4	StringTie	exon	140659588	140659705	1000	-	.	gene_id "MSTRG.141537"; transcript_id "MSTRG.141537.19"; exon_number "11";
chr4	StringTie	exon	140661893	140662107	1000	-	.	gene_id "MSTRG.141537"; transcript_id "MSTRG.141537.19"; exon_number "12";
chr4	StringTie	exon	140668917	140669067	1000	-	.	gene_id "MSTRG.141537"; transcript_id "MSTRG.141537.19"; exon_number "13";
chr4	StringTie	exon	140669634	140669804	1000	-	.	gene_id "MSTRG.141537"; transcript_id "MSTRG.141537.19"; exon_number "14";
chr4	StringTie	exon	140670720	140670926	1000	-	.	gene_id "MSTRG.141537"; transcript_id "MSTRG.141537.19"; exon_number "15";
chr4	StringTie	exon	140676894	140677101	1000	-	.	gene_id "MSTRG.141537"; transcript_id "MSTRG.141537.19"; exon_number "16";
chr4	StringTie	exon	140678942	140679203	1000	-	.	gene_id "MSTRG.141537"; transcript_id "MSTRG.141537.19"; exon_number "17";
chr4	StringTie	exon	140679615	140679843	1000	-	.	gene_id "MSTRG.141537"; transcript_id "MSTRG.141537.19"; exon_number "18";
chr4	StringTie	exon	140686344	140686462	1000	-	.	gene_id "MSTRG.141537"; transcript_id "MSTRG.141537.19"; exon_number "19";
chr4	StringTie	exon	140701504	140701614	1000	-	.	gene_id "MSTRG.141537"; transcript_id "MSTRG.141537.19"; exon_number "20";
chr4	StringTie	exon	140701740	140701799	1000	-	.	gene_id "MSTRG.141537"; transcript_id "MSTRG.141537.19"; exon_number "21";
chr4	StringTie	transcript	140618903	140719988	1000	-	.	gene_id "MSTRG.141537"; transcript_id "MSTRG.141537.2";
chr4	StringTie	exon	140618903	140622917	1000	-	.	gene_id "MSTRG.141537"; transcript_id "MSTRG.141537.2"; exon_number "1";
chr4	StringTie	exon	140624116	140624219	1000	-	.	gene_id "MSTRG.141537"; transcript_id "MSTRG.141537.2"; exon_number "2";
chr4	StringTie	exon	140624314	140624388	1000	-	.	gene_id "MSTRG.141537"; transcript_id "MSTRG.141537.2"; exon_number "3";
chr4	StringTie	exon	140627441	140627527	1000	-	.	gene_id "MSTRG.141537"; transcript_id "MSTRG.141537.2"; exon_number "4";
chr4	StringTie	exon	140628300	140628365	1000	-	.	gene_id "MSTRG.141537"; transcript_id "MSTRG.141537.2"; exon_number "5";
chr4	StringTie	exon	140633948	140634188	1000	-	.	gene_id "MSTRG.141537"; transcript_id "MSTRG.141537.2"; exon_number "6";
chr4	StringTie	exon	140639086	140639154	1000	-	.	gene_id "MSTRG.141537"; transcript_id "MSTRG.141537.2"; exon_number "7";
chr4	StringTie	exon	140639330	140639428	1000	-	.	gene_id "MSTRG.141537"; transcript_id "MSTRG.141537.2"; exon_number "8";
chr4	StringTie	exon	140657097	140657226	1000	-	.	gene_id "MSTRG.141537"; transcript_id "MSTRG.141537.2"; exon_number "9";
chr4	StringTie	exon	140657527	140657812	1000	-	.	gene_id "MSTRG.141537"; transcript_id "MSTRG.141537.2"; exon_number "10";
chr4	StringTie	exon	140659588	140659705	1000	-	.	gene_id "MSTRG.141537"; transcript_id "MSTRG.141537.2"; exon_number "11";
chr4	StringTie	exon	140661893	140662107	1000	-	.	gene_id "MSTRG.141537"; transcript_id "MSTRG.141537.2"; exon_number "12";
chr4	StringTie	exon	140668917	140669067	1000	-	.	gene_id "MSTRG.141537"; transcript_id "MSTRG.141537.2"; exon_number "13";
chr4	StringTie	exon	140669634	140669804	1000	-	.	gene_id "MSTRG.141537"; transcript_id "MSTRG.141537.2"; exon_number "14";
chr4	StringTie	exon	140670720	140670926	1000	-	.	gene_id "MSTRG.141537"; transcript_id "MSTRG.141537.2"; exon_number "15";
chr4	StringTie	exon	140676894	140677101	1000	-	.	gene_id "MSTRG.141537"; transcript_id "MSTRG.141537.2"; exon_number "16";
chr4	StringTie	exon	140678942	140679203	1000	-	.	gene_id "MSTRG.141537"; transcript_id "MSTRG.141537.2"; exon_number "17";
chr4	StringTie	exon	140679615	140679843	1000	-	.	gene_id "MSTRG.141537"; transcript_id "MSTRG.141537.2"; exon_number "18";
chr4	StringTie	exon	140686344	140686462	1000	-	.	gene_id "MSTRG.141537"; transcript_id "MSTRG.141537.2"; exon_number "19";
chr4	StringTie	exon	140701504	140701614	1000	-	.	gene_id "MSTRG.141537"; transcript_id "MSTRG.141537.2"; exon_number "20";
chr4	StringTie	exon	140719809	140719988	1000	-	.	gene_id "MSTRG.141537"; transcript_id "MSTRG.141537.2"; exon_number "21";
chr4	StringTie	transcript	140741696	140756794	1000	-	.	gene_id "MSTRG.141537"; transcript_id "MSTRG.141537.24";
chr4	StringTie	exon	140741696	140741710	1000	-	.	gene_id "MSTRG.141537"; transcript_id "MSTRG.141537.24"; exon_number "1";
chr4	StringTie	exon	140755916	140755964	1000	-	.	gene_id "MSTRG.141537"; transcript_id "MSTRG.141537.24"; exon_number "2";
chr4	StringTie	exon	140756573	140756794	1000	-	.	gene_id "MSTRG.141537"; transcript_id "MSTRG.141537.24"; exon_number "3";
chr4	StringTie	transcript	140750992	140756534	1000	-	.	gene_id "MSTRG.141537"; transcript_id "MSTRG.141537.25";
chr4	StringTie	exon	140750992	140751068	1000	-	.	gene_id "MSTRG.141537"; transcript_id "MSTRG.141537.25"; exon_number "1";
chr4	StringTie	exon	140751926	140755114	1000	-	.	gene_id "MSTRG.141537"; transcript_id "MSTRG.141537.25"; exon_number "2";
chr4	StringTie	exon	140755916	140756534	1000	-	.	gene_id "MSTRG.141537"; transcript_id "MSTRG.141537.25"; exon_number "3";
chr4	StringTie	transcript	140751809	140756994	1000	-	.	gene_id "MSTRG.141537"; transcript_id "MSTRG.141537.26";
chr4	StringTie	exon	140751809	140753442	1000	-	.	gene_id "MSTRG.141537"; transcript_id "MSTRG.141537.26"; exon_number "1";
chr4	StringTie	exon	140754057	140756672	1000	-	.	gene_id "MSTRG.141537"; transcript_id "MSTRG.141537.26"; exon_number "2";
chr4	StringTie	exon	140756963	140756994	1000	-	.	gene_id "MSTRG.141537"; transcript_id "MSTRG.141537.26"; exon_number "3";
chr4	StringTie	transcript	140754594	140756143	1000	-	.	gene_id "MSTRG.141537"; transcript_id "MSTRG.141537.27";
chr4	StringTie	exon	140754594	140754607	1000	-	.	gene_id "MSTRG.141537"; transcript_id "MSTRG.141537.27"; exon_number "1";
chr4	StringTie	exon	140755916	140756143	1000	-	.	gene_id "MSTRG.141537"; transcript_id "MSTRG.141537.27"; exon_number "2";
chr4	StringTie	transcript	140755460	140756127	1000	-	.	gene_id "MSTRG.141537"; transcript_id "MSTRG.141537.28";
chr4	StringTie	exon	140755460	140755476	1000	-	.	gene_id "MSTRG.141537"; transcript_id "MSTRG.141537.28"; exon_number "1";
chr4	StringTie	exon	140755916	140756127	1000	-	.	gene_id "MSTRG.141537"; transcript_id "MSTRG.141537.28"; exon_number "2";
chr4	StringTie	transcript	140755806	140756861	1000	-	.	gene_id "MSTRG.141537"; transcript_id "MSTRG.141537.29";
chr4	StringTie	exon	140755806	140755889	1000	-	.	gene_id "MSTRG.141537"; transcript_id "MSTRG.141537.29"; exon_number "1";
chr4	StringTie	exon	140756654	140756861	1000	-	.	gene_id "MSTRG.141537"; transcript_id "MSTRG.141537.29"; exon_number "2";
chr4	StringTie	transcript	140619385	140705861	1000	-	.	gene_id "MSTRG.141537"; transcript_id "MSTRG.141537.3";
chr4	StringTie	exon	140619385	140622917	1000	-	.	gene_id "MSTRG.141537"; transcript_id "MSTRG.141537.3"; exon_number "1";
chr4	StringTie	exon	140624116	140624219	1000	-	.	gene_id "MSTRG.141537"; transcript_id "MSTRG.141537.3"; exon_number "2";
chr4	StringTie	exon	140624314	140624388	1000	-	.	gene_id "MSTRG.141537"; transcript_id "MSTRG.141537.3"; exon_number "3";
chr4	StringTie	exon	140627441	140627527	1000	-	.	gene_id "MSTRG.141537"; transcript_id "MSTRG.141537.3"; exon_number "4";
chr4	StringTie	exon	140628300	140628365	1000	-	.	gene_id "MSTRG.141537"; transcript_id "MSTRG.141537.3"; exon_number "5";
chr4	StringTie	exon	140633948	140634184	1000	-	.	gene_id "MSTRG.141537"; transcript_id "MSTRG.141537.3"; exon_number "6";
chr4	StringTie	exon	140639086	140639154	1000	-	.	gene_id "MSTRG.141537"; transcript_id "MSTRG.141537.3"; exon_number "7";
chr4	StringTie	exon	140639330	140639428	1000	-	.	gene_id "MSTRG.141537"; transcript_id "MSTRG.141537.3"; exon_number "8";
chr4	StringTie	exon	140657097	140657226	1000	-	.	gene_id "MSTRG.141537"; transcript_id "MSTRG.141537.3"; exon_number "9";
chr4	StringTie	exon	140657527	140657812	1000	-	.	gene_id "MSTRG.141537"; transcript_id "MSTRG.141537.3"; exon_number "10";
chr4	StringTie	exon	140659588	140659705	1000	-	.	gene_id "MSTRG.141537"; transcript_id "MSTRG.141537.3"; exon_number "11";
chr4	StringTie	exon	140661893	140662107	1000	-	.	gene_id "MSTRG.141537"; transcript_id "MSTRG.141537.3"; exon_number "12";
chr4	StringTie	exon	140668917	140669067	1000	-	.	gene_id "MSTRG.141537"; transcript_id "MSTRG.141537.3"; exon_number "13";
chr4	StringTie	exon	140669634	140669804	1000	-	.	gene_id "MSTRG.141537"; transcript_id "MSTRG.141537.3"; exon_number "14";
chr4	StringTie	exon	140670720	140670926	1000	-	.	gene_id "MSTRG.141537"; transcript_id "MSTRG.141537.3"; exon_number "15";
chr4	StringTie	exon	140676894	140677101	1000	-	.	gene_id "MSTRG.141537"; transcript_id "MSTRG.141537.3"; exon_number "16";
chr4	StringTie	exon	140678942	140679203	1000	-	.	gene_id "MSTRG.141537"; transcript_id "MSTRG.141537.3"; exon_number "17";
chr4	StringTie	exon	140679615	140679843	1000	-	.	gene_id "MSTRG.141537"; transcript_id "MSTRG.141537.3"; exon_number "18";
chr4	StringTie	exon	140686344	140686462	1000	-	.	gene_id "MSTRG.141537"; transcript_id "MSTRG.141537.3"; exon_number "19";
chr4	StringTie	exon	140701504	140701614	1000	-	.	gene_id "MSTRG.141537"; transcript_id "MSTRG.141537.3"; exon_number "20";
chr4	StringTie	exon	140705752	140705861	1000	-	.	gene_id "MSTRG.141537"; transcript_id "MSTRG.141537.3"; exon_number "21";
chr4	StringTie	transcript	140619385	140701714	1000	-	.	gene_id "MSTRG.141537"; transcript_id "MSTRG.141537.4";
chr4	StringTie	exon	140619385	140622917	1000	-	.	gene_id "MSTRG.141537"; transcript_id "MSTRG.141537.4"; exon_number "1";
chr4	StringTie	exon	140624116	140624219	1000	-	.	gene_id "MSTRG.141537"; transcript_id "MSTRG.141537.4"; exon_number "2";
chr4	StringTie	exon	140624314	140624388	1000	-	.	gene_id "MSTRG.141537"; transcript_id "MSTRG.141537.4"; exon_number "3";
chr4	StringTie	exon	140627441	140627527	1000	-	.	gene_id "MSTRG.141537"; transcript_id "MSTRG.141537.4"; exon_number "4";
chr4	StringTie	exon	140628300	140628365	1000	-	.	gene_id "MSTRG.141537"; transcript_id "MSTRG.141537.4"; exon_number "5";
chr4	StringTie	exon	140633948	140634184	1000	-	.	gene_id "MSTRG.141537"; transcript_id "MSTRG.141537.4"; exon_number "6";
chr4	StringTie	exon	140639086	140639154	1000	-	.	gene_id "MSTRG.141537"; transcript_id "MSTRG.141537.4"; exon_number "7";
chr4	StringTie	exon	140639330	140639428	1000	-	.	gene_id "MSTRG.141537"; transcript_id "MSTRG.141537.4"; exon_number "8";
chr4	StringTie	exon	140641957	140644758	1000	-	.	gene_id "MSTRG.141537"; transcript_id "MSTRG.141537.4"; exon_number "9";
chr4	StringTie	exon	140657097	140657226	1000	-	.	gene_id "MSTRG.141537"; transcript_id "MSTRG.141537.4"; exon_number "10";
chr4	StringTie	exon	140657527	140657812	1000	-	.	gene_id "MSTRG.141537"; transcript_id "MSTRG.141537.4"; exon_number "11";
chr4	StringTie	exon	140659588	140659705	1000	-	.	gene_id "MSTRG.141537"; transcript_id "MSTRG.141537.4"; exon_number "12";
chr4	StringTie	exon	140659807	140662107	1000	-	.	gene_id "MSTRG.141537"; transcript_id "MSTRG.141537.4"; exon_number "13";
chr4	StringTie	exon	140668917	140669060	1000	-	.	gene_id "MSTRG.141537"; transcript_id "MSTRG.141537.4"; exon_number "14";
chr4	StringTie	exon	140669630	140669804	1000	-	.	gene_id "MSTRG.141537"; transcript_id "MSTRG.141537.4"; exon_number "15";
chr4	StringTie	exon	140670720	140670926	1000	-	.	gene_id "MSTRG.141537"; transcript_id "MSTRG.141537.4"; exon_number "16";
chr4	StringTie	exon	140676680	140676792	1000	-	.	gene_id "MSTRG.141537"; transcript_id "MSTRG.141537.4"; exon_number "17";
chr4	StringTie	exon	140676894	140677101	1000	-	.	gene_id "MSTRG.141537"; transcript_id "MSTRG.141537.4"; exon_number "18";
chr4	StringTie	exon	140678942	140679203	1000	-	.	gene_id "MSTRG.141537"; transcript_id "MSTRG.141537.4"; exon_number "19";
chr4	StringTie	exon	140679615	140679843	1000	-	.	gene_id "MSTRG.141537"; transcript_id "MSTRG.141537.4"; exon_number "20";
chr4	StringTie	exon	140686344	140686452	1000	-	.	gene_id "MSTRG.141537"; transcript_id "MSTRG.141537.4"; exon_number "21";
chr4	StringTie	exon	140701504	140701714	1000	-	.	gene_id "MSTRG.141537"; transcript_id "MSTRG.141537.4"; exon_number "22";
chr4	StringTie	transcript	140619446	140718032	1000	-	.	gene_id "MSTRG.141537"; transcript_id "MSTRG.141537.5";
chr4	StringTie	exon	140619446	140622917	1000	-	.	gene_id "MSTRG.141537"; transcript_id "MSTRG.141537.5"; exon_number "1";
chr4	StringTie	exon	140624116	140624219	1000	-	.	gene_id "MSTRG.141537"; transcript_id "MSTRG.141537.5"; exon_number "2";
chr4	StringTie	exon	140624314	140624388	1000	-	.	gene_id "MSTRG.141537"; transcript_id "MSTRG.141537.5"; exon_number "3";
chr4	StringTie	exon	140627441	140627527	1000	-	.	gene_id "MSTRG.141537"; transcript_id "MSTRG.141537.5"; exon_number "4";
chr4	StringTie	exon	140628300	140628365	1000	-	.	gene_id "MSTRG.141537"; transcript_id "MSTRG.141537.5"; exon_number "5";
chr4	StringTie	exon	140633948	140634188	1000	-	.	gene_id "MSTRG.141537"; transcript_id "MSTRG.141537.5"; exon_number "6";
chr4	StringTie	exon	140639086	140639154	1000	-	.	gene_id "MSTRG.141537"; transcript_id "MSTRG.141537.5"; exon_number "7";
chr4	StringTie	exon	140639330	140639428	1000	-	.	gene_id "MSTRG.141537"; transcript_id "MSTRG.141537.5"; exon_number "8";
chr4	StringTie	exon	140657097	140657226	1000	-	.	gene_id "MSTRG.141537"; transcript_id "MSTRG.141537.5"; exon_number "9";
chr4	StringTie	exon	140657527	140657812	1000	-	.	gene_id "MSTRG.141537"; transcript_id "MSTRG.141537.5"; exon_number "10";
chr4	StringTie	exon	140659588	140659705	1000	-	.	gene_id "MSTRG.141537"; transcript_id "MSTRG.141537.5"; exon_number "11";
chr4	StringTie	exon	140661893	140662107	1000	-	.	gene_id "MSTRG.141537"; transcript_id "MSTRG.141537.5"; exon_number "12";
chr4	StringTie	exon	140668917	140669067	1000	-	.	gene_id "MSTRG.141537"; transcript_id "MSTRG.141537.5"; exon_number "13";
chr4	StringTie	exon	140669634	140669804	1000	-	.	gene_id "MSTRG.141537"; transcript_id "MSTRG.141537.5"; exon_number "14";
chr4	StringTie	exon	140670720	140670926	1000	-	.	gene_id "MSTRG.141537"; transcript_id "MSTRG.141537.5"; exon_number "15";
chr4	StringTie	exon	140676894	140677101	1000	-	.	gene_id "MSTRG.141537"; transcript_id "MSTRG.141537.5"; exon_number "16";
chr4	StringTie	exon	140678942	140679203	1000	-	.	gene_id "MSTRG.141537"; transcript_id "MSTRG.141537.5"; exon_number "17";
chr4	StringTie	exon	140679615	140679843	1000	-	.	gene_id "MSTRG.141537"; transcript_id "MSTRG.141537.5"; exon_number "18";
chr4	StringTie	exon	140686344	140686462	1000	-	.	gene_id "MSTRG.141537"; transcript_id "MSTRG.141537.5"; exon_number "19";
chr4	StringTie	exon	140701504	140701614	1000	-	.	gene_id "MSTRG.141537"; transcript_id "MSTRG.141537.5"; exon_number "20";
chr4	StringTie	exon	140717212	140718032	1000	-	.	gene_id "MSTRG.141537"; transcript_id "MSTRG.141537.5"; exon_number "21";
chr4	StringTie	transcript	140619592	140705815	1000	-	.	gene_id "MSTRG.141537"; transcript_id "MSTRG.141537.6";
chr4	StringTie	exon	140619592	140622917	1000	-	.	gene_id "MSTRG.141537"; transcript_id "MSTRG.141537.6"; exon_number "1";
chr4	StringTie	exon	140624116	140624219	1000	-	.	gene_id "MSTRG.141537"; transcript_id "MSTRG.141537.6"; exon_number "2";
chr4	StringTie	exon	140624314	140624388	1000	-	.	gene_id "MSTRG.141537"; transcript_id "MSTRG.141537.6"; exon_number "3";
chr4	StringTie	exon	140627441	140627527	1000	-	.	gene_id "MSTRG.141537"; transcript_id "MSTRG.141537.6"; exon_number "4";
chr4	StringTie	exon	140628300	140628365	1000	-	.	gene_id "MSTRG.141537"; transcript_id "MSTRG.141537.6"; exon_number "5";
chr4	StringTie	exon	140633948	140634188	1000	-	.	gene_id "MSTRG.141537"; transcript_id "MSTRG.141537.6"; exon_number "6";
chr4	StringTie	exon	140639074	140639154	1000	-	.	gene_id "MSTRG.141537"; transcript_id "MSTRG.141537.6"; exon_number "7";
chr4	StringTie	exon	140639330	140639428	1000	-	.	gene_id "MSTRG.141537"; transcript_id "MSTRG.141537.6"; exon_number "8";
chr4	StringTie	exon	140657097	140657226	1000	-	.	gene_id "MSTRG.141537"; transcript_id "MSTRG.141537.6"; exon_number "9";
chr4	StringTie	exon	140657527	140657812	1000	-	.	gene_id "MSTRG.141537"; transcript_id "MSTRG.141537.6"; exon_number "10";
chr4	StringTie	exon	140659588	140659705	1000	-	.	gene_id "MSTRG.141537"; transcript_id "MSTRG.141537.6"; exon_number "11";
chr4	StringTie	exon	140661893	140662107	1000	-	.	gene_id "MSTRG.141537"; transcript_id "MSTRG.141537.6"; exon_number "12";
chr4	StringTie	exon	140668917	140669067	1000	-	.	gene_id "MSTRG.141537"; transcript_id "MSTRG.141537.6"; exon_number "13";
chr4	StringTie	exon	140669634	140669804	1000	-	.	gene_id "MSTRG.141537"; transcript_id "MSTRG.141537.6"; exon_number "14";
chr4	StringTie	exon	140670720	140670926	1000	-	.	gene_id "MSTRG.141537"; transcript_id "MSTRG.141537.6"; exon_number "15";
chr4	StringTie	exon	140676894	140677101	1000	-	.	gene_id "MSTRG.141537"; transcript_id "MSTRG.141537.6"; exon_number "16";
chr4	StringTie	exon	140678942	140679203	1000	-	.	gene_id "MSTRG.141537"; transcript_id "MSTRG.141537.6"; exon_number "17";
chr4	StringTie	exon	140679615	140679843	1000	-	.	gene_id "MSTRG.141537"; transcript_id "MSTRG.141537.6"; exon_number "18";
chr4	StringTie	exon	140686344	140686462	1000	-	.	gene_id "MSTRG.141537"; transcript_id "MSTRG.141537.6"; exon_number "19";
chr4	StringTie	exon	140701504	140701614	1000	-	.	gene_id "MSTRG.141537"; transcript_id "MSTRG.141537.6"; exon_number "20";
chr4	StringTie	exon	140705752	140705815	1000	-	.	gene_id "MSTRG.141537"; transcript_id "MSTRG.141537.6"; exon_number "21";
chr4	StringTie	transcript	140619661	140756996	1000	-	.	gene_id "MSTRG.141537"; transcript_id "MSTRG.141537.7";
chr4	StringTie	exon	140619661	140622917	1000	-	.	gene_id "MSTRG.141537"; transcript_id "MSTRG.141537.7"; exon_number "1";
chr4	StringTie	exon	140624116	140624219	1000	-	.	gene_id "MSTRG.141537"; transcript_id "MSTRG.141537.7"; exon_number "2";
chr4	StringTie	exon	140624314	140624388	1000	-	.	gene_id "MSTRG.141537"; transcript_id "MSTRG.141537.7"; exon_number "3";
chr4	StringTie	exon	140627441	140627527	1000	-	.	gene_id "MSTRG.141537"; transcript_id "MSTRG.141537.7"; exon_number "4";
chr4	StringTie	exon	140628300	140628365	1000	-	.	gene_id "MSTRG.141537"; transcript_id "MSTRG.141537.7"; exon_number "5";
chr4	StringTie	exon	140633948	140634188	1000	-	.	gene_id "MSTRG.141537"; transcript_id "MSTRG.141537.7"; exon_number "6";
chr4	StringTie	exon	140639086	140639154	1000	-	.	gene_id "MSTRG.141537"; transcript_id "MSTRG.141537.7"; exon_number "7";
chr4	StringTie	exon	140639330	140639428	1000	-	.	gene_id "MSTRG.141537"; transcript_id "MSTRG.141537.7"; exon_number "8";
chr4	StringTie	exon	140657097	140657226	1000	-	.	gene_id "MSTRG.141537"; transcript_id "MSTRG.141537.7"; exon_number "9";
chr4	StringTie	exon	140657527	140657812	1000	-	.	gene_id "MSTRG.141537"; transcript_id "MSTRG.141537.7"; exon_number "10";
chr4	StringTie	exon	140659588	140659705	1000	-	.	gene_id "MSTRG.141537"; transcript_id "MSTRG.141537.7"; exon_number "11";
chr4	StringTie	exon	140661893	140662107	1000	-	.	gene_id "MSTRG.141537"; transcript_id "MSTRG.141537.7"; exon_number "12";
chr4	StringTie	exon	140668917	140669067	1000	-	.	gene_id "MSTRG.141537"; transcript_id "MSTRG.141537.7"; exon_number "13";
chr4	StringTie	exon	140669634	140669804	1000	-	.	gene_id "MSTRG.141537"; transcript_id "MSTRG.141537.7"; exon_number "14";
chr4	StringTie	exon	140670720	140670926	1000	-	.	gene_id "MSTRG.141537"; transcript_id "MSTRG.141537.7"; exon_number "15";
chr4	StringTie	exon	140676894	140677101	1000	-	.	gene_id "MSTRG.141537"; transcript_id "MSTRG.141537.7"; exon_number "16";
chr4	StringTie	exon	140678942	140679203	1000	-	.	gene_id "MSTRG.141537"; transcript_id "MSTRG.141537.7"; exon_number "17";
chr4	StringTie	exon	140679615	140679843	1000	-	.	gene_id "MSTRG.141537"; transcript_id "MSTRG.141537.7"; exon_number "18";
chr4	StringTie	exon	140686344	140686462	1000	-	.	gene_id "MSTRG.141537"; transcript_id "MSTRG.141537.7"; exon_number "19";
chr4	StringTie	exon	140701504	140701614	1000	-	.	gene_id "MSTRG.141537"; transcript_id "MSTRG.141537.7"; exon_number "20";
chr4	StringTie	exon	140755916	140756672	1000	-	.	gene_id "MSTRG.141537"; transcript_id "MSTRG.141537.7"; exon_number "21";
chr4	StringTie	exon	140756963	140756996	1000	-	.	gene_id "MSTRG.141537"; transcript_id "MSTRG.141537.7"; exon_number "22";
chr4	StringTie	transcript	140619703	140717398	1000	-	.	gene_id "MSTRG.141537"; transcript_id "MSTRG.141537.8";
chr4	StringTie	exon	140619703	140622917	1000	-	.	gene_id "MSTRG.141537"; transcript_id "MSTRG.141537.8"; exon_number "1";
chr4	StringTie	exon	140624116	140624219	1000	-	.	gene_id "MSTRG.141537"; transcript_id "MSTRG.141537.8"; exon_number "2";
chr4	StringTie	exon	140624314	140624388	1000	-	.	gene_id "MSTRG.141537"; transcript_id "MSTRG.141537.8"; exon_number "3";
chr4	StringTie	exon	140627441	140627527	1000	-	.	gene_id "MSTRG.141537"; transcript_id "MSTRG.141537.8"; exon_number "4";
chr4	StringTie	exon	140628300	140628365	1000	-	.	gene_id "MSTRG.141537"; transcript_id "MSTRG.141537.8"; exon_number "5";
chr4	StringTie	exon	140633948	140634184	1000	-	.	gene_id "MSTRG.141537"; transcript_id "MSTRG.141537.8"; exon_number "6";
chr4	StringTie	exon	140639086	140639154	1000	-	.	gene_id "MSTRG.141537"; transcript_id "MSTRG.141537.8"; exon_number "7";
chr4	StringTie	exon	140639330	140639428	1000	-	.	gene_id "MSTRG.141537"; transcript_id "MSTRG.141537.8"; exon_number "8";
chr4	StringTie	exon	140657097	140657226	1000	-	.	gene_id "MSTRG.141537"; transcript_id "MSTRG.141537.8"; exon_number "9";
chr4	StringTie	exon	140657527	140657812	1000	-	.	gene_id "MSTRG.141537"; transcript_id "MSTRG.141537.8"; exon_number "10";
chr4	StringTie	exon	140659588	140659705	1000	-	.	gene_id "MSTRG.141537"; transcript_id "MSTRG.141537.8"; exon_number "11";
chr4	StringTie	exon	140661893	140662107	1000	-	.	gene_id "MSTRG.141537"; transcript_id "MSTRG.141537.8"; exon_number "12";
chr4	StringTie	exon	140668917	140669067	1000	-	.	gene_id "MSTRG.141537"; transcript_id "MSTRG.141537.8"; exon_number "13";
chr4	StringTie	exon	140669634	140669804	1000	-	.	gene_id "MSTRG.141537"; transcript_id "MSTRG.141537.8"; exon_number "14";
chr4	StringTie	exon	140670720	140670926	1000	-	.	gene_id "MSTRG.141537"; transcript_id "MSTRG.141537.8"; exon_number "15";
chr4	StringTie	exon	140676894	140677101	1000	-	.	gene_id "MSTRG.141537"; transcript_id "MSTRG.141537.8"; exon_number "16";
chr4	StringTie	exon	140678942	140679203	1000	-	.	gene_id "MSTRG.141537"; transcript_id "MSTRG.141537.8"; exon_number "17";
chr4	StringTie	exon	140679615	140679843	1000	-	.	gene_id "MSTRG.141537"; transcript_id "MSTRG.141537.8"; exon_number "18";
chr4	StringTie	exon	140686344	140686462	1000	-	.	gene_id "MSTRG.141537"; transcript_id "MSTRG.141537.8"; exon_number "19";
chr4	StringTie	exon	140701504	140701614	1000	-	.	gene_id "MSTRG.141537"; transcript_id "MSTRG.141537.8"; exon_number "20";
chr4	StringTie	exon	140717212	140717398	1000	-	.	gene_id "MSTRG.141537"; transcript_id "MSTRG.141537.8"; exon_number "21";
chr4	StringTie	transcript	140619747	140677101	1000	-	.	gene_id "MSTRG.141537"; transcript_id "MSTRG.141537.9";
chr4	StringTie	exon	140619747	140622917	1000	-	.	gene_id "MSTRG.141537"; transcript_id "MSTRG.141537.9"; exon_number "1";
chr4	StringTie	exon	140624116	140624219	1000	-	.	gene_id "MSTRG.141537"; transcript_id "MSTRG.141537.9"; exon_number "2";
chr4	StringTie	exon	140624314	140624388	1000	-	.	gene_id "MSTRG.141537"; transcript_id "MSTRG.141537.9"; exon_number "3";
chr4	StringTie	exon	140627441	140627527	1000	-	.	gene_id "MSTRG.141537"; transcript_id "MSTRG.141537.9"; exon_number "4";
chr4	StringTie	exon	140628300	140628365	1000	-	.	gene_id "MSTRG.141537"; transcript_id "MSTRG.141537.9"; exon_number "5";
chr4	StringTie	exon	140633948	140634188	1000	-	.	gene_id "MSTRG.141537"; transcript_id "MSTRG.141537.9"; exon_number "6";
chr4	StringTie	exon	140639086	140639154	1000	-	.	gene_id "MSTRG.141537"; transcript_id "MSTRG.141537.9"; exon_number "7";
chr4	StringTie	exon	140639330	140639428	1000	-	.	gene_id "MSTRG.141537"; transcript_id "MSTRG.141537.9"; exon_number "8";
chr4	StringTie	exon	140657097	140657226	1000	-	.	gene_id "MSTRG.141537"; transcript_id "MSTRG.141537.9"; exon_number "9";
chr4	StringTie	exon	140657527	140657812	1000	-	.	gene_id "MSTRG.141537"; transcript_id "MSTRG.141537.9"; exon_number "10";
chr4	StringTie	exon	140659588	140659705	1000	-	.	gene_id "MSTRG.141537"; transcript_id "MSTRG.141537.9"; exon_number "11";
chr4	StringTie	exon	140661893	140662107	1000	-	.	gene_id "MSTRG.141537"; transcript_id "MSTRG.141537.9"; exon_number "12";
chr4	StringTie	exon	140668917	140669067	1000	-	.	gene_id "MSTRG.141537"; transcript_id "MSTRG.141537.9"; exon_number "13";
chr4	StringTie	exon	140669634	140669769	1000	-	.	gene_id "MSTRG.141537"; transcript_id "MSTRG.141537.9"; exon_number "14";
chr4	StringTie	exon	140670720	140670926	1000	-	.	gene_id "MSTRG.141537"; transcript_id "MSTRG.141537.9"; exon_number "15";
chr4	StringTie	exon	140676894	140677101	1000	-	.	gene_id "MSTRG.141537"; transcript_id "MSTRG.141537.9"; exon_number "16";
chr4	StringTie	transcript	140700835	140700942	1000	-	.	gene_id "MSTRG.141538"; transcript_id "ENST00000384426"; gene_name "RNY1P14"; ref_gene_id "ENSG00000207155";
chr4	StringTie	exon	140700835	140700942	1000	-	.	gene_id "MSTRG.141538"; transcript_id "ENST00000384426"; exon_number "1"; gene_name "RNY1P14"; ref_gene_id "ENSG00000207155";
chr4	StringTie	transcript	140712168	140716081	1000	+	.	gene_id "MSTRG.141539"; transcript_id "ENST00000503844"; gene_name "RP11-102N12.2"; ref_gene_id "ENSG00000248335";
chr4	StringTie	exon	140712168	140712283	1000	+	.	gene_id "MSTRG.141539"; transcript_id "ENST00000503844"; exon_number "1"; gene_name "RP11-102N12.2"; ref_gene_id "ENSG00000248335";
chr4	StringTie	exon	140715796	140716081	1000	+	.	gene_id "MSTRG.141539"; transcript_id "ENST00000503844"; exon_number "2"; gene_name "RP11-102N12.2"; ref_gene_id "ENSG00000248335";
chr1	StringTie	transcript	198615056	198615322	1000	.	.	gene_id "MSTRG.14154"; transcript_id "MSTRG.14154.1";
chr1	StringTie	exon	198615056	198615322	1000	.	.	gene_id "MSTRG.14154"; transcript_id "MSTRG.14154.1"; exon_number "1";
chr4	StringTie	transcript	140728870	140745942	1000	+	.	gene_id "MSTRG.141540"; transcript_id "MSTRG.141540.1";
chr4	StringTie	exon	140728870	140729003	1000	+	.	gene_id "MSTRG.141540"; transcript_id "MSTRG.141540.1"; exon_number "1";
chr4	StringTie	exon	140745371	140745942	1000	+	.	gene_id "MSTRG.141540"; transcript_id "MSTRG.141540.1"; exon_number "2";
chr4	StringTie	transcript	140756528	140757921	1000	+	.	gene_id "MSTRG.141541"; transcript_id "ENST00000609937"; gene_name "RP11-102N12.3"; ref_gene_id "ENSG00000273472";
chr4	StringTie	exon	140756528	140757921	1000	+	.	gene_id "MSTRG.141541"; transcript_id "ENST00000609937"; exon_number "1"; gene_name "RP11-102N12.3"; ref_gene_id "ENSG00000273472";
chr4	StringTie	transcript	140755915	140757921	1000	+	.	gene_id "MSTRG.141541"; transcript_id "MSTRG.141541.1";
chr4	StringTie	exon	140755915	140756066	1000	+	.	gene_id "MSTRG.141541"; transcript_id "MSTRG.141541.1"; exon_number "1";
chr4	StringTie	exon	140756181	140757921	1000	+	.	gene_id "MSTRG.141541"; transcript_id "MSTRG.141541.1"; exon_number "2";
chr4	StringTie	transcript	140757922	140758984	1000	.	.	gene_id "MSTRG.141542"; transcript_id "MSTRG.141542.1";
chr4	StringTie	exon	140757922	140758984	1000	.	.	gene_id "MSTRG.141542"; transcript_id "MSTRG.141542.1"; exon_number "1";
chr4	StringTie	transcript	140760840	140762672	1000	.	.	gene_id "MSTRG.141543"; transcript_id "MSTRG.141543.1";
chr4	StringTie	exon	140760840	140762672	1000	.	.	gene_id "MSTRG.141543"; transcript_id "MSTRG.141543.1"; exon_number "1";
chr4	StringTie	transcript	140762938	140773786	1000	+	.	gene_id "MSTRG.141544"; transcript_id "MSTRG.141544.1";
chr4	StringTie	exon	140762938	140765360	1000	+	.	gene_id "MSTRG.141544"; transcript_id "MSTRG.141544.1"; exon_number "1";
chr4	StringTie	exon	140768590	140768678	1000	+	.	gene_id "MSTRG.141544"; transcript_id "MSTRG.141544.1"; exon_number "2";
chr4	StringTie	exon	140770174	140770264	1000	+	.	gene_id "MSTRG.141544"; transcript_id "MSTRG.141544.1"; exon_number "3";
chr4	StringTie	exon	140773412	140773786	1000	+	.	gene_id "MSTRG.141544"; transcript_id "MSTRG.141544.1"; exon_number "4";
chr4	StringTie	transcript	140765127	140773777	1000	+	.	gene_id "MSTRG.141544"; transcript_id "MSTRG.141544.2";
chr4	StringTie	exon	140765127	140765360	1000	+	.	gene_id "MSTRG.141544"; transcript_id "MSTRG.141544.2"; exon_number "1";
chr4	StringTie	exon	140766956	140767033	1000	+	.	gene_id "MSTRG.141544"; transcript_id "MSTRG.141544.2"; exon_number "2";
chr4	StringTie	exon	140768590	140768678	1000	+	.	gene_id "MSTRG.141544"; transcript_id "MSTRG.141544.2"; exon_number "3";
chr4	StringTie	exon	140773409	140773777	1000	+	.	gene_id "MSTRG.141544"; transcript_id "MSTRG.141544.2"; exon_number "4";
chr4	StringTie	transcript	140765144	140773777	1000	+	.	gene_id "MSTRG.141544"; transcript_id "MSTRG.141544.3";
chr4	StringTie	exon	140765144	140765360	1000	+	.	gene_id "MSTRG.141544"; transcript_id "MSTRG.141544.3"; exon_number "1";
chr4	StringTie	exon	140768590	140768678	1000	+	.	gene_id "MSTRG.141544"; transcript_id "MSTRG.141544.3"; exon_number "2";
chr4	StringTie	exon	140773412	140773777	1000	+	.	gene_id "MSTRG.141544"; transcript_id "MSTRG.141544.3"; exon_number "3";
chr4	StringTie	transcript	140765151	140770243	1000	+	.	gene_id "MSTRG.141544"; transcript_id "MSTRG.141544.4";
chr4	StringTie	exon	140765151	140765360	1000	+	.	gene_id "MSTRG.141544"; transcript_id "MSTRG.141544.4"; exon_number "1";
chr4	StringTie	exon	140766956	140767033	1000	+	.	gene_id "MSTRG.141544"; transcript_id "MSTRG.141544.4"; exon_number "2";
chr4	StringTie	exon	140768590	140768678	1000	+	.	gene_id "MSTRG.141544"; transcript_id "MSTRG.141544.4"; exon_number "3";
chr4	StringTie	exon	140770174	140770243	1000	+	.	gene_id "MSTRG.141544"; transcript_id "MSTRG.141544.4"; exon_number "4";
chr4	StringTie	transcript	140765164	140773993	1000	+	.	gene_id "MSTRG.141544"; transcript_id "MSTRG.141544.5";
chr4	StringTie	exon	140765164	140765360	1000	+	.	gene_id "MSTRG.141544"; transcript_id "MSTRG.141544.5"; exon_number "1";
chr4	StringTie	exon	140768590	140768678	1000	+	.	gene_id "MSTRG.141544"; transcript_id "MSTRG.141544.5"; exon_number "2";
chr4	StringTie	exon	140773409	140773993	1000	+	.	gene_id "MSTRG.141544"; transcript_id "MSTRG.141544.5"; exon_number "3";
chr4	StringTie	transcript	140765166	140773777	1000	+	.	gene_id "MSTRG.141544"; transcript_id "MSTRG.141544.6";
chr4	StringTie	exon	140765166	140765360	1000	+	.	gene_id "MSTRG.141544"; transcript_id "MSTRG.141544.6"; exon_number "1";
chr4	StringTie	exon	140768590	140768678	1000	+	.	gene_id "MSTRG.141544"; transcript_id "MSTRG.141544.6"; exon_number "2";
chr4	StringTie	exon	140770174	140770264	1000	+	.	gene_id "MSTRG.141544"; transcript_id "MSTRG.141544.6"; exon_number "3";
chr4	StringTie	exon	140773409	140773777	1000	+	.	gene_id "MSTRG.141544"; transcript_id "MSTRG.141544.6"; exon_number "4";
chr4	StringTie	transcript	140775609	140775825	1000	.	.	gene_id "MSTRG.141545"; transcript_id "MSTRG.141545.1";
chr4	StringTie	exon	140775609	140775825	1000	.	.	gene_id "MSTRG.141545"; transcript_id "MSTRG.141545.1"; exon_number "1";
chr4	StringTie	transcript	140777140	140778209	1000	.	.	gene_id "MSTRG.141546"; transcript_id "MSTRG.141546.1";
chr4	StringTie	exon	140777140	140778209	1000	.	.	gene_id "MSTRG.141546"; transcript_id "MSTRG.141546.1"; exon_number "1";
chr4	StringTie	transcript	140779039	140779141	1000	-	.	gene_id "MSTRG.141547"; transcript_id "ENST00000410681"; gene_name "Y_RNA"; ref_gene_id "ENSG00000222613";
chr4	StringTie	exon	140779039	140779141	1000	-	.	gene_id "MSTRG.141547"; transcript_id "ENST00000410681"; exon_number "1"; gene_name "Y_RNA"; ref_gene_id "ENSG00000222613";
chr4	StringTie	transcript	140781313	140791065	1000	-	.	gene_id "MSTRG.141548"; transcript_id "MSTRG.141548.1";
chr4	StringTie	exon	140781313	140791065	1000	-	.	gene_id "MSTRG.141548"; transcript_id "MSTRG.141548.1"; exon_number "1";
chr4	StringTie	transcript	140795283	140796592	1000	.	.	gene_id "MSTRG.141549"; transcript_id "MSTRG.141549.1";
chr4	StringTie	exon	140795283	140796592	1000	.	.	gene_id "MSTRG.141549"; transcript_id "MSTRG.141549.1"; exon_number "1";
chr1	StringTie	transcript	198620947	198621249	1000	.	.	gene_id "MSTRG.14155"; transcript_id "MSTRG.14155.1";
chr1	StringTie	exon	198620947	198621249	1000	.	.	gene_id "MSTRG.14155"; transcript_id "MSTRG.14155.1"; exon_number "1";
chr4	StringTie	transcript	140797772	140804013	1000	.	.	gene_id "MSTRG.141550"; transcript_id "MSTRG.141550.1";
chr4	StringTie	exon	140797772	140804013	1000	.	.	gene_id "MSTRG.141550"; transcript_id "MSTRG.141550.1"; exon_number "1";
chr4	StringTie	transcript	140804558	140805012	1000	.	.	gene_id "MSTRG.141551"; transcript_id "MSTRG.141551.1";
chr4	StringTie	exon	140804558	140805012	1000	.	.	gene_id "MSTRG.141551"; transcript_id "MSTRG.141551.1"; exon_number "1";
chr4	StringTie	transcript	140805584	140805958	1000	.	.	gene_id "MSTRG.141552"; transcript_id "MSTRG.141552.1";
chr4	StringTie	exon	140805584	140805958	1000	.	.	gene_id "MSTRG.141552"; transcript_id "MSTRG.141552.1"; exon_number "1";
chr4	StringTie	transcript	140807531	140807764	1000	.	.	gene_id "MSTRG.141553"; transcript_id "MSTRG.141553.1";
chr4	StringTie	exon	140807531	140807764	1000	.	.	gene_id "MSTRG.141553"; transcript_id "MSTRG.141553.1"; exon_number "1";
chr4	StringTie	transcript	140808274	140809036	1000	.	.	gene_id "MSTRG.141554"; transcript_id "MSTRG.141554.1";
chr4	StringTie	exon	140808274	140809036	1000	.	.	gene_id "MSTRG.141554"; transcript_id "MSTRG.141554.1"; exon_number "1";
chr4	StringTie	transcript	140810574	140811211	1000	.	.	gene_id "MSTRG.141555"; transcript_id "MSTRG.141555.1";
chr4	StringTie	exon	140810574	140811211	1000	.	.	gene_id "MSTRG.141555"; transcript_id "MSTRG.141555.1"; exon_number "1";
chr4	StringTie	transcript	140813908	140814206	1000	.	.	gene_id "MSTRG.141556"; transcript_id "MSTRG.141556.1";
chr4	StringTie	exon	140813908	140814206	1000	.	.	gene_id "MSTRG.141556"; transcript_id "MSTRG.141556.1"; exon_number "1";
chr4	StringTie	transcript	140814677	140815805	1000	.	.	gene_id "MSTRG.141557"; transcript_id "MSTRG.141557.1";
chr4	StringTie	exon	140814677	140815805	1000	.	.	gene_id "MSTRG.141557"; transcript_id "MSTRG.141557.1"; exon_number "1";
chr4	StringTie	transcript	140816808	140819225	1000	.	.	gene_id "MSTRG.141558"; transcript_id "MSTRG.141558.1";
chr4	StringTie	exon	140816808	140819225	1000	.	.	gene_id "MSTRG.141558"; transcript_id "MSTRG.141558.1"; exon_number "1";
chr4	StringTie	transcript	140819713	140826663	1000	.	.	gene_id "MSTRG.141559"; transcript_id "MSTRG.141559.1";
chr4	StringTie	exon	140819713	140826663	1000	.	.	gene_id "MSTRG.141559"; transcript_id "MSTRG.141559.1"; exon_number "1";
chr1	StringTie	transcript	198639095	198757283	1000	+	.	gene_id "MSTRG.14156"; transcript_id "ENST00000348564"; gene_name "PTPRC"; ref_gene_id "ENSG00000081237";
chr1	StringTie	exon	198639095	198639137	1000	+	.	gene_id "MSTRG.14156"; transcript_id "ENST00000348564"; exon_number "1"; gene_name "PTPRC"; ref_gene_id "ENSG00000081237";
chr1	StringTie	exon	198639226	198639341	1000	+	.	gene_id "MSTRG.14156"; transcript_id "ENST00000348564"; exon_number "2"; gene_name "PTPRC"; ref_gene_id "ENSG00000081237";
chr1	StringTie	exon	198692347	198692373	1000	+	.	gene_id "MSTRG.14156"; transcript_id "ENST00000348564"; exon_number "3"; gene_name "PTPRC"; ref_gene_id "ENSG00000081237";
chr1	StringTie	exon	198703298	198703372	1000	+	.	gene_id "MSTRG.14156"; transcript_id "ENST00000348564"; exon_number "4"; gene_name "PTPRC"; ref_gene_id "ENSG00000081237";
chr1	StringTie	exon	198704472	198704498	1000	+	.	gene_id "MSTRG.14156"; transcript_id "ENST00000348564"; exon_number "5"; gene_name "PTPRC"; ref_gene_id "ENSG00000081237";
chr1	StringTie	exon	198706734	198706952	1000	+	.	gene_id "MSTRG.14156"; transcript_id "ENST00000348564"; exon_number "6"; gene_name "PTPRC"; ref_gene_id "ENSG00000081237";
chr1	StringTie	exon	198708133	198708261	1000	+	.	gene_id "MSTRG.14156"; transcript_id "ENST00000348564"; exon_number "7"; gene_name "PTPRC"; ref_gene_id "ENSG00000081237";
chr1	StringTie	exon	198709687	198709824	1000	+	.	gene_id "MSTRG.14156"; transcript_id "ENST00000348564"; exon_number "8"; gene_name "PTPRC"; ref_gene_id "ENSG00000081237";
chr1	StringTie	exon	198712953	198713072	1000	+	.	gene_id "MSTRG.14156"; transcript_id "ENST00000348564"; exon_number "9"; gene_name "PTPRC"; ref_gene_id "ENSG00000081237";
chr1	StringTie	exon	198716682	198716840	1000	+	.	gene_id "MSTRG.14156"; transcript_id "ENST00000348564"; exon_number "10"; gene_name "PTPRC"; ref_gene_id "ENSG00000081237";
chr1	StringTie	exon	198718094	198718302	1000	+	.	gene_id "MSTRG.14156"; transcript_id "ENST00000348564"; exon_number "11"; gene_name "PTPRC"; ref_gene_id "ENSG00000081237";
chr1	StringTie	exon	198722416	198722476	1000	+	.	gene_id "MSTRG.14156"; transcript_id "ENST00000348564"; exon_number "12"; gene_name "PTPRC"; ref_gene_id "ENSG00000081237";
chr1	StringTie	exon	198728340	198728448	1000	+	.	gene_id "MSTRG.14156"; transcript_id "ENST00000348564"; exon_number "13"; gene_name "PTPRC"; ref_gene_id "ENSG00000081237";
chr1	StringTie	exon	198729137	198729171	1000	+	.	gene_id "MSTRG.14156"; transcript_id "ENST00000348564"; exon_number "14"; gene_name "PTPRC"; ref_gene_id "ENSG00000081237";
chr1	StringTie	exon	198731617	198731726	1000	+	.	gene_id "MSTRG.14156"; transcript_id "ENST00000348564"; exon_number "15"; gene_name "PTPRC"; ref_gene_id "ENSG00000081237";
chr1	StringTie	exon	198732300	198732390	1000	+	.	gene_id "MSTRG.14156"; transcript_id "ENST00000348564"; exon_number "16"; gene_name "PTPRC"; ref_gene_id "ENSG00000081237";
chr1	StringTie	exon	198732480	198732556	1000	+	.	gene_id "MSTRG.14156"; transcript_id "ENST00000348564"; exon_number "17"; gene_name "PTPRC"; ref_gene_id "ENSG00000081237";
chr1	StringTie	exon	198734196	198734232	1000	+	.	gene_id "MSTRG.14156"; transcript_id "ENST00000348564"; exon_number "18"; gene_name "PTPRC"; ref_gene_id "ENSG00000081237";
chr1	StringTie	exon	198734328	198734425	1000	+	.	gene_id "MSTRG.14156"; transcript_id "ENST00000348564"; exon_number "19"; gene_name "PTPRC"; ref_gene_id "ENSG00000081237";
chr1	StringTie	exon	198735127	198735252	1000	+	.	gene_id "MSTRG.14156"; transcript_id "ENST00000348564"; exon_number "20"; gene_name "PTPRC"; ref_gene_id "ENSG00000081237";
chr1	StringTie	exon	198741869	198742026	1000	+	.	gene_id "MSTRG.14156"; transcript_id "ENST00000348564"; exon_number "21"; gene_name "PTPRC"; ref_gene_id "ENSG00000081237";
chr1	StringTie	exon	198742232	198742367	1000	+	.	gene_id "MSTRG.14156"; transcript_id "ENST00000348564"; exon_number "22"; gene_name "PTPRC"; ref_gene_id "ENSG00000081237";
chr1	StringTie	exon	198744054	198744203	1000	+	.	gene_id "MSTRG.14156"; transcript_id "ENST00000348564"; exon_number "23"; gene_name "PTPRC"; ref_gene_id "ENSG00000081237";
chr1	StringTie	exon	198748109	198748199	1000	+	.	gene_id "MSTRG.14156"; transcript_id "ENST00000348564"; exon_number "24"; gene_name "PTPRC"; ref_gene_id "ENSG00000081237";
chr1	StringTie	exon	198749416	198749549	1000	+	.	gene_id "MSTRG.14156"; transcript_id "ENST00000348564"; exon_number "25"; gene_name "PTPRC"; ref_gene_id "ENSG00000081237";
chr1	StringTie	exon	198750492	198750626	1000	+	.	gene_id "MSTRG.14156"; transcript_id "ENST00000348564"; exon_number "26"; gene_name "PTPRC"; ref_gene_id "ENSG00000081237";
chr1	StringTie	exon	198752249	198752371	1000	+	.	gene_id "MSTRG.14156"; transcript_id "ENST00000348564"; exon_number "27"; gene_name "PTPRC"; ref_gene_id "ENSG00000081237";
chr1	StringTie	exon	198752594	198752772	1000	+	.	gene_id "MSTRG.14156"; transcript_id "ENST00000348564"; exon_number "28"; gene_name "PTPRC"; ref_gene_id "ENSG00000081237";
chr1	StringTie	exon	198754269	198754404	1000	+	.	gene_id "MSTRG.14156"; transcript_id "ENST00000348564"; exon_number "29"; gene_name "PTPRC"; ref_gene_id "ENSG00000081237";
chr1	StringTie	exon	198755906	198757283	1000	+	.	gene_id "MSTRG.14156"; transcript_id "ENST00000348564"; exon_number "30"; gene_name "PTPRC"; ref_gene_id "ENSG00000081237";
chr1	StringTie	transcript	198639097	198693206	1000	+	.	gene_id "MSTRG.14156"; transcript_id "ENST00000367364"; gene_name "PTPRC"; ref_gene_id "ENSG00000081237";
chr1	StringTie	exon	198639097	198639137	1000	+	.	gene_id "MSTRG.14156"; transcript_id "ENST00000367364"; exon_number "1"; gene_name "PTPRC"; ref_gene_id "ENSG00000081237";
chr1	StringTie	exon	198639226	198639341	1000	+	.	gene_id "MSTRG.14156"; transcript_id "ENST00000367364"; exon_number "2"; gene_name "PTPRC"; ref_gene_id "ENSG00000081237";
chr1	StringTie	exon	198692347	198693206	1000	+	.	gene_id "MSTRG.14156"; transcript_id "ENST00000367364"; exon_number "3"; gene_name "PTPRC"; ref_gene_id "ENSG00000081237";
chr1	StringTie	transcript	198639095	198735252	1000	+	.	gene_id "MSTRG.14156"; transcript_id "ENST00000367367"; gene_name "PTPRC"; ref_gene_id "ENSG00000081237";
chr1	StringTie	exon	198639095	198639137	1000	+	.	gene_id "MSTRG.14156"; transcript_id "ENST00000367367"; exon_number "1"; gene_name "PTPRC"; ref_gene_id "ENSG00000081237";
chr1	StringTie	exon	198639226	198639341	1000	+	.	gene_id "MSTRG.14156"; transcript_id "ENST00000367367"; exon_number "2"; gene_name "PTPRC"; ref_gene_id "ENSG00000081237";
chr1	StringTie	exon	198692347	198692373	1000	+	.	gene_id "MSTRG.14156"; transcript_id "ENST00000367367"; exon_number "3"; gene_name "PTPRC"; ref_gene_id "ENSG00000081237";
chr1	StringTie	exon	198699564	198699704	1000	+	.	gene_id "MSTRG.14156"; transcript_id "ENST00000367367"; exon_number "4"; gene_name "PTPRC"; ref_gene_id "ENSG00000081237";
chr1	StringTie	exon	198702387	198702530	1000	+	.	gene_id "MSTRG.14156"; transcript_id "ENST00000367367"; exon_number "5"; gene_name "PTPRC"; ref_gene_id "ENSG00000081237";
chr1	StringTie	exon	198703298	198703372	1000	+	.	gene_id "MSTRG.14156"; transcript_id "ENST00000367367"; exon_number "6"; gene_name "PTPRC"; ref_gene_id "ENSG00000081237";
chr1	StringTie	exon	198704472	198704498	1000	+	.	gene_id "MSTRG.14156"; transcript_id "ENST00000367367"; exon_number "7"; gene_name "PTPRC"; ref_gene_id "ENSG00000081237";
chr1	StringTie	exon	198706734	198706952	1000	+	.	gene_id "MSTRG.14156"; transcript_id "ENST00000367367"; exon_number "8"; gene_name "PTPRC"; ref_gene_id "ENSG00000081237";
chr1	StringTie	exon	198708133	198708261	1000	+	.	gene_id "MSTRG.14156"; transcript_id "ENST00000367367"; exon_number "9"; gene_name "PTPRC"; ref_gene_id "ENSG00000081237";
chr1	StringTie	exon	198709687	198709824	1000	+	.	gene_id "MSTRG.14156"; transcript_id "ENST00000367367"; exon_number "10"; gene_name "PTPRC"; ref_gene_id "ENSG00000081237";
chr1	StringTie	exon	198712953	198713072	1000	+	.	gene_id "MSTRG.14156"; transcript_id "ENST00000367367"; exon_number "11"; gene_name "PTPRC"; ref_gene_id "ENSG00000081237";
chr1	StringTie	exon	198716682	198716840	1000	+	.	gene_id "MSTRG.14156"; transcript_id "ENST00000367367"; exon_number "12"; gene_name "PTPRC"; ref_gene_id "ENSG00000081237";
chr1	StringTie	exon	198718094	198718302	1000	+	.	gene_id "MSTRG.14156"; transcript_id "ENST00000367367"; exon_number "13"; gene_name "PTPRC"; ref_gene_id "ENSG00000081237";
chr1	StringTie	exon	198722416	198722476	1000	+	.	gene_id "MSTRG.14156"; transcript_id "ENST00000367367"; exon_number "14"; gene_name "PTPRC"; ref_gene_id "ENSG00000081237";
chr1	StringTie	exon	198728340	198728448	1000	+	.	gene_id "MSTRG.14156"; transcript_id "ENST00000367367"; exon_number "15"; gene_name "PTPRC"; ref_gene_id "ENSG00000081237";
chr1	StringTie	exon	198729137	198729171	1000	+	.	gene_id "MSTRG.14156"; transcript_id "ENST00000367367"; exon_number "16"; gene_name "PTPRC"; ref_gene_id "ENSG00000081237";
chr1	StringTie	exon	198731617	198731726	1000	+	.	gene_id "MSTRG.14156"; transcript_id "ENST00000367367"; exon_number "17"; gene_name "PTPRC"; ref_gene_id "ENSG00000081237";
chr1	StringTie	exon	198732300	198732390	1000	+	.	gene_id "MSTRG.14156"; transcript_id "ENST00000367367"; exon_number "18"; gene_name "PTPRC"; ref_gene_id "ENSG00000081237";
chr1	StringTie	exon	198732480	198732556	1000	+	.	gene_id "MSTRG.14156"; transcript_id "ENST00000367367"; exon_number "19"; gene_name "PTPRC"; ref_gene_id "ENSG00000081237";
chr1	StringTie	exon	198734196	198734232	1000	+	.	gene_id "MSTRG.14156"; transcript_id "ENST00000367367"; exon_number "20"; gene_name "PTPRC"; ref_gene_id "ENSG00000081237";
chr1	StringTie	exon	198734328	198734425	1000	+	.	gene_id "MSTRG.14156"; transcript_id "ENST00000367367"; exon_number "21"; gene_name "PTPRC"; ref_gene_id "ENSG00000081237";
chr1	StringTie	exon	198735127	198735252	1000	+	.	gene_id "MSTRG.14156"; transcript_id "ENST00000367367"; exon_number "22"; gene_name "PTPRC"; ref_gene_id "ENSG00000081237";
chr1	StringTie	transcript	198638671	198708157	1000	+	.	gene_id "MSTRG.14156"; transcript_id "ENST00000367379"; gene_name "PTPRC"; ref_gene_id "ENSG00000081237";
chr1	StringTie	exon	198638671	198638698	1000	+	.	gene_id "MSTRG.14156"; transcript_id "ENST00000367379"; exon_number "1"; gene_name "PTPRC"; ref_gene_id "ENSG00000081237";
chr1	StringTie	exon	198639226	198639341	1000	+	.	gene_id "MSTRG.14156"; transcript_id "ENST00000367379"; exon_number "2"; gene_name "PTPRC"; ref_gene_id "ENSG00000081237";
chr1	StringTie	exon	198692347	198692373	1000	+	.	gene_id "MSTRG.14156"; transcript_id "ENST00000367379"; exon_number "3"; gene_name "PTPRC"; ref_gene_id "ENSG00000081237";
chr1	StringTie	exon	198703298	198703372	1000	+	.	gene_id "MSTRG.14156"; transcript_id "ENST00000367379"; exon_number "4"; gene_name "PTPRC"; ref_gene_id "ENSG00000081237";
chr1	StringTie	exon	198704472	198704498	1000	+	.	gene_id "MSTRG.14156"; transcript_id "ENST00000367379"; exon_number "5"; gene_name "PTPRC"; ref_gene_id "ENSG00000081237";
chr1	StringTie	exon	198706734	198706952	1000	+	.	gene_id "MSTRG.14156"; transcript_id "ENST00000367379"; exon_number "6"; gene_name "PTPRC"; ref_gene_id "ENSG00000081237";
chr1	StringTie	exon	198708133	198708157	1000	+	.	gene_id "MSTRG.14156"; transcript_id "ENST00000367379"; exon_number "7"; gene_name "PTPRC"; ref_gene_id "ENSG00000081237";
chr1	StringTie	transcript	198639288	198703346	1000	+	.	gene_id "MSTRG.14156"; transcript_id "ENST00000391970"; gene_name "PTPRC"; ref_gene_id "ENSG00000081237";
chr1	StringTie	exon	198639288	198639334	1000	+	.	gene_id "MSTRG.14156"; transcript_id "ENST00000391970"; exon_number "1"; gene_name "PTPRC"; ref_gene_id "ENSG00000081237";
chr1	StringTie	exon	198692347	198692373	1000	+	.	gene_id "MSTRG.14156"; transcript_id "ENST00000391970"; exon_number "2"; gene_name "PTPRC"; ref_gene_id "ENSG00000081237";
chr1	StringTie	exon	198699564	198699704	1000	+	.	gene_id "MSTRG.14156"; transcript_id "ENST00000391970"; exon_number "3"; gene_name "PTPRC"; ref_gene_id "ENSG00000081237";
chr1	StringTie	exon	198702387	198702530	1000	+	.	gene_id "MSTRG.14156"; transcript_id "ENST00000391970"; exon_number "4"; gene_name "PTPRC"; ref_gene_id "ENSG00000081237";
chr1	StringTie	exon	198703298	198703346	1000	+	.	gene_id "MSTRG.14156"; transcript_id "ENST00000391970"; exon_number "5"; gene_name "PTPRC"; ref_gene_id "ENSG00000081237";
chr1	StringTie	transcript	198639097	198695171	1000	+	.	gene_id "MSTRG.14156"; transcript_id "ENST00000413409"; gene_name "PTPRC"; ref_gene_id "ENSG00000081237";
chr1	StringTie	exon	198639097	198639137	1000	+	.	gene_id "MSTRG.14156"; transcript_id "ENST00000413409"; exon_number "1"; gene_name "PTPRC"; ref_gene_id "ENSG00000081237";
chr1	StringTie	exon	198639226	198639341	1000	+	.	gene_id "MSTRG.14156"; transcript_id "ENST00000413409"; exon_number "2"; gene_name "PTPRC"; ref_gene_id "ENSG00000081237";
chr1	StringTie	exon	198692347	198692373	1000	+	.	gene_id "MSTRG.14156"; transcript_id "ENST00000413409"; exon_number "3"; gene_name "PTPRC"; ref_gene_id "ENSG00000081237";
chr1	StringTie	exon	198694018	198695171	1000	+	.	gene_id "MSTRG.14156"; transcript_id "ENST00000413409"; exon_number "4"; gene_name "PTPRC"; ref_gene_id "ENSG00000081237";
chr1	StringTie	transcript	198639162	198699620	1000	+	.	gene_id "MSTRG.14156"; transcript_id "ENST00000418674"; gene_name "PTPRC"; ref_gene_id "ENSG00000081237";
chr1	StringTie	exon	198639162	198639341	1000	+	.	gene_id "MSTRG.14156"; transcript_id "ENST00000418674"; exon_number "1"; gene_name "PTPRC"; ref_gene_id "ENSG00000081237";
chr1	StringTie	exon	198692347	198692373	1000	+	.	gene_id "MSTRG.14156"; transcript_id "ENST00000418674"; exon_number "2"; gene_name "PTPRC"; ref_gene_id "ENSG00000081237";
chr1	StringTie	exon	198696712	198696909	1000	+	.	gene_id "MSTRG.14156"; transcript_id "ENST00000418674"; exon_number "3"; gene_name "PTPRC"; ref_gene_id "ENSG00000081237";
chr1	StringTie	exon	198699564	198699620	1000	+	.	gene_id "MSTRG.14156"; transcript_id "ENST00000418674"; exon_number "4"; gene_name "PTPRC"; ref_gene_id "ENSG00000081237";
chr1	StringTie	transcript	198639288	198703346	1000	+	.	gene_id "MSTRG.14156"; transcript_id "ENST00000427110"; gene_name "PTPRC"; ref_gene_id "ENSG00000081237";
chr1	StringTie	exon	198639288	198639334	1000	+	.	gene_id "MSTRG.14156"; transcript_id "ENST00000427110"; exon_number "1"; gene_name "PTPRC"; ref_gene_id "ENSG00000081237";
chr1	StringTie	exon	198692347	198692373	1000	+	.	gene_id "MSTRG.14156"; transcript_id "ENST00000427110"; exon_number "2"; gene_name "PTPRC"; ref_gene_id "ENSG00000081237";
chr1	StringTie	exon	198699564	198699704	1000	+	.	gene_id "MSTRG.14156"; transcript_id "ENST00000427110"; exon_number "3"; gene_name "PTPRC"; ref_gene_id "ENSG00000081237";
chr1	StringTie	exon	198703298	198703346	1000	+	.	gene_id "MSTRG.14156"; transcript_id "ENST00000427110"; exon_number "4"; gene_name "PTPRC"; ref_gene_id "ENSG00000081237";
chr1	StringTie	transcript	198639040	198757283	1000	+	.	gene_id "MSTRG.14156"; transcript_id "ENST00000442510"; gene_name "PTPRC"; ref_gene_id "ENSG00000081237";
chr1	StringTie	exon	198639040	198639137	1000	+	.	gene_id "MSTRG.14156"; transcript_id "ENST00000442510"; exon_number "1"; gene_name "PTPRC"; ref_gene_id "ENSG00000081237";
chr1	StringTie	exon	198639226	198639341	1000	+	.	gene_id "MSTRG.14156"; transcript_id "ENST00000442510"; exon_number "2"; gene_name "PTPRC"; ref_gene_id "ENSG00000081237";
chr1	StringTie	exon	198692347	198692373	1000	+	.	gene_id "MSTRG.14156"; transcript_id "ENST00000442510"; exon_number "3"; gene_name "PTPRC"; ref_gene_id "ENSG00000081237";
chr1	StringTie	exon	198696712	198696909	1000	+	.	gene_id "MSTRG.14156"; transcript_id "ENST00000442510"; exon_number "4"; gene_name "PTPRC"; ref_gene_id "ENSG00000081237";
chr1	StringTie	exon	198699564	198699704	1000	+	.	gene_id "MSTRG.14156"; transcript_id "ENST00000442510"; exon_number "5"; gene_name "PTPRC"; ref_gene_id "ENSG00000081237";
chr1	StringTie	exon	198702387	198702530	1000	+	.	gene_id "MSTRG.14156"; transcript_id "ENST00000442510"; exon_number "6"; gene_name "PTPRC"; ref_gene_id "ENSG00000081237";
chr1	StringTie	exon	198703298	198703372	1000	+	.	gene_id "MSTRG.14156"; transcript_id "ENST00000442510"; exon_number "7"; gene_name "PTPRC"; ref_gene_id "ENSG00000081237";
chr1	StringTie	exon	198704472	198704498	1000	+	.	gene_id "MSTRG.14156"; transcript_id "ENST00000442510"; exon_number "8"; gene_name "PTPRC"; ref_gene_id "ENSG00000081237";
chr1	StringTie	exon	198706734	198706952	1000	+	.	gene_id "MSTRG.14156"; transcript_id "ENST00000442510"; exon_number "9"; gene_name "PTPRC"; ref_gene_id "ENSG00000081237";
chr1	StringTie	exon	198708133	198708261	1000	+	.	gene_id "MSTRG.14156"; transcript_id "ENST00000442510"; exon_number "10"; gene_name "PTPRC"; ref_gene_id "ENSG00000081237";
chr1	StringTie	exon	198709687	198709824	1000	+	.	gene_id "MSTRG.14156"; transcript_id "ENST00000442510"; exon_number "11"; gene_name "PTPRC"; ref_gene_id "ENSG00000081237";
chr1	StringTie	exon	198712953	198713072	1000	+	.	gene_id "MSTRG.14156"; transcript_id "ENST00000442510"; exon_number "12"; gene_name "PTPRC"; ref_gene_id "ENSG00000081237";
chr1	StringTie	exon	198716682	198716840	1000	+	.	gene_id "MSTRG.14156"; transcript_id "ENST00000442510"; exon_number "13"; gene_name "PTPRC"; ref_gene_id "ENSG00000081237";
chr1	StringTie	exon	198718094	198718302	1000	+	.	gene_id "MSTRG.14156"; transcript_id "ENST00000442510"; exon_number "14"; gene_name "PTPRC"; ref_gene_id "ENSG00000081237";
chr1	StringTie	exon	198722416	198722476	1000	+	.	gene_id "MSTRG.14156"; transcript_id "ENST00000442510"; exon_number "15"; gene_name "PTPRC"; ref_gene_id "ENSG00000081237";
chr1	StringTie	exon	198728340	198728448	1000	+	.	gene_id "MSTRG.14156"; transcript_id "ENST00000442510"; exon_number "16"; gene_name "PTPRC"; ref_gene_id "ENSG00000081237";
chr1	StringTie	exon	198729137	198729171	1000	+	.	gene_id "MSTRG.14156"; transcript_id "ENST00000442510"; exon_number "17"; gene_name "PTPRC"; ref_gene_id "ENSG00000081237";
chr1	StringTie	exon	198731617	198731726	1000	+	.	gene_id "MSTRG.14156"; transcript_id "ENST00000442510"; exon_number "18"; gene_name "PTPRC"; ref_gene_id "ENSG00000081237";
chr1	StringTie	exon	198732300	198732390	1000	+	.	gene_id "MSTRG.14156"; transcript_id "ENST00000442510"; exon_number "19"; gene_name "PTPRC"; ref_gene_id "ENSG00000081237";
chr1	StringTie	exon	198732480	198732556	1000	+	.	gene_id "MSTRG.14156"; transcript_id "ENST00000442510"; exon_number "20"; gene_name "PTPRC"; ref_gene_id "ENSG00000081237";
chr1	StringTie	exon	198734196	198734232	1000	+	.	gene_id "MSTRG.14156"; transcript_id "ENST00000442510"; exon_number "21"; gene_name "PTPRC"; ref_gene_id "ENSG00000081237";
chr1	StringTie	exon	198734328	198734425	1000	+	.	gene_id "MSTRG.14156"; transcript_id "ENST00000442510"; exon_number "22"; gene_name "PTPRC"; ref_gene_id "ENSG00000081237";
chr1	StringTie	exon	198735127	198735252	1000	+	.	gene_id "MSTRG.14156"; transcript_id "ENST00000442510"; exon_number "23"; gene_name "PTPRC"; ref_gene_id "ENSG00000081237";
chr1	StringTie	exon	198741869	198742026	1000	+	.	gene_id "MSTRG.14156"; transcript_id "ENST00000442510"; exon_number "24"; gene_name "PTPRC"; ref_gene_id "ENSG00000081237";
chr1	StringTie	exon	198742232	198742367	1000	+	.	gene_id "MSTRG.14156"; transcript_id "ENST00000442510"; exon_number "25"; gene_name "PTPRC"; ref_gene_id "ENSG00000081237";
chr1	StringTie	exon	198744054	198744203	1000	+	.	gene_id "MSTRG.14156"; transcript_id "ENST00000442510"; exon_number "26"; gene_name "PTPRC"; ref_gene_id "ENSG00000081237";
chr1	StringTie	exon	198748109	198748199	1000	+	.	gene_id "MSTRG.14156"; transcript_id "ENST00000442510"; exon_number "27"; gene_name "PTPRC"; ref_gene_id "ENSG00000081237";
chr1	StringTie	exon	198749416	198749549	1000	+	.	gene_id "MSTRG.14156"; transcript_id "ENST00000442510"; exon_number "28"; gene_name "PTPRC"; ref_gene_id "ENSG00000081237";
chr1	StringTie	exon	198750492	198750626	1000	+	.	gene_id "MSTRG.14156"; transcript_id "ENST00000442510"; exon_number "29"; gene_name "PTPRC"; ref_gene_id "ENSG00000081237";
chr1	StringTie	exon	198752249	198752371	1000	+	.	gene_id "MSTRG.14156"; transcript_id "ENST00000442510"; exon_number "30"; gene_name "PTPRC"; ref_gene_id "ENSG00000081237";
chr1	StringTie	exon	198752594	198752772	1000	+	.	gene_id "MSTRG.14156"; transcript_id "ENST00000442510"; exon_number "31"; gene_name "PTPRC"; ref_gene_id "ENSG00000081237";
chr1	StringTie	exon	198754269	198754404	1000	+	.	gene_id "MSTRG.14156"; transcript_id "ENST00000442510"; exon_number "32"; gene_name "PTPRC"; ref_gene_id "ENSG00000081237";
chr1	StringTie	exon	198755906	198757283	1000	+	.	gene_id "MSTRG.14156"; transcript_id "ENST00000442510"; exon_number "33"; gene_name "PTPRC"; ref_gene_id "ENSG00000081237";
chr1	StringTie	transcript	198639073	198703874	1000	+	.	gene_id "MSTRG.14156"; transcript_id "ENST00000462363"; gene_name "PTPRC"; ref_gene_id "ENSG00000081237";
chr1	StringTie	exon	198639073	198639137	1000	+	.	gene_id "MSTRG.14156"; transcript_id "ENST00000462363"; exon_number "1"; gene_name "PTPRC"; ref_gene_id "ENSG00000081237";
chr1	StringTie	exon	198639226	198639341	1000	+	.	gene_id "MSTRG.14156"; transcript_id "ENST00000462363"; exon_number "2"; gene_name "PTPRC"; ref_gene_id "ENSG00000081237";
chr1	StringTie	exon	198692347	198692373	1000	+	.	gene_id "MSTRG.14156"; transcript_id "ENST00000462363"; exon_number "3"; gene_name "PTPRC"; ref_gene_id "ENSG00000081237";
chr1	StringTie	exon	198699564	198699704	1000	+	.	gene_id "MSTRG.14156"; transcript_id "ENST00000462363"; exon_number "4"; gene_name "PTPRC"; ref_gene_id "ENSG00000081237";
chr1	StringTie	exon	198703298	198703874	1000	+	.	gene_id "MSTRG.14156"; transcript_id "ENST00000462363"; exon_number "5"; gene_name "PTPRC"; ref_gene_id "ENSG00000081237";
chr1	StringTie	transcript	198696881	198700146	1000	+	.	gene_id "MSTRG.14156"; transcript_id "ENST00000484135"; gene_name "PTPRC"; ref_gene_id "ENSG00000081237";
chr1	StringTie	exon	198696881	198696909	1000	+	.	gene_id "MSTRG.14156"; transcript_id "ENST00000484135"; exon_number "1"; gene_name "PTPRC"; ref_gene_id "ENSG00000081237";
chr1	StringTie	exon	198699564	198700146	1000	+	.	gene_id "MSTRG.14156"; transcript_id "ENST00000484135"; exon_number "2"; gene_name "PTPRC"; ref_gene_id "ENSG00000081237";
chr1	StringTie	transcript	198712790	198718299	1000	+	.	gene_id "MSTRG.14156"; transcript_id "ENST00000491302"; gene_name "PTPRC"; ref_gene_id "ENSG00000081237";
chr1	StringTie	exon	198712790	198713072	1000	+	.	gene_id "MSTRG.14156"; transcript_id "ENST00000491302"; exon_number "1"; gene_name "PTPRC"; ref_gene_id "ENSG00000081237";
chr1	StringTie	exon	198716682	198716840	1000	+	.	gene_id "MSTRG.14156"; transcript_id "ENST00000491302"; exon_number "2"; gene_name "PTPRC"; ref_gene_id "ENSG00000081237";
chr1	StringTie	exon	198718094	198718299	1000	+	.	gene_id "MSTRG.14156"; transcript_id "ENST00000491302"; exon_number "3"; gene_name "PTPRC"; ref_gene_id "ENSG00000081237";
chr1	StringTie	transcript	198639104	198735252	1000	+	.	gene_id "MSTRG.14156"; transcript_id "ENST00000529828"; gene_name "PTPRC"; ref_gene_id "ENSG00000081237";
chr1	StringTie	exon	198639104	198639137	1000	+	.	gene_id "MSTRG.14156"; transcript_id "ENST00000529828"; exon_number "1"; gene_name "PTPRC"; ref_gene_id "ENSG00000081237";
chr1	StringTie	exon	198639226	198639341	1000	+	.	gene_id "MSTRG.14156"; transcript_id "ENST00000529828"; exon_number "2"; gene_name "PTPRC"; ref_gene_id "ENSG00000081237";
chr1	StringTie	exon	198692347	198692373	1000	+	.	gene_id "MSTRG.14156"; transcript_id "ENST00000529828"; exon_number "3"; gene_name "PTPRC"; ref_gene_id "ENSG00000081237";
chr1	StringTie	exon	198696712	198696909	1000	+	.	gene_id "MSTRG.14156"; transcript_id "ENST00000529828"; exon_number "4"; gene_name "PTPRC"; ref_gene_id "ENSG00000081237";
chr1	StringTie	exon	198699564	198699704	1000	+	.	gene_id "MSTRG.14156"; transcript_id "ENST00000529828"; exon_number "5"; gene_name "PTPRC"; ref_gene_id "ENSG00000081237";
chr1	StringTie	exon	198703298	198703372	1000	+	.	gene_id "MSTRG.14156"; transcript_id "ENST00000529828"; exon_number "6"; gene_name "PTPRC"; ref_gene_id "ENSG00000081237";
chr1	StringTie	exon	198704472	198704498	1000	+	.	gene_id "MSTRG.14156"; transcript_id "ENST00000529828"; exon_number "7"; gene_name "PTPRC"; ref_gene_id "ENSG00000081237";
chr1	StringTie	exon	198706734	198706952	1000	+	.	gene_id "MSTRG.14156"; transcript_id "ENST00000529828"; exon_number "8"; gene_name "PTPRC"; ref_gene_id "ENSG00000081237";
chr1	StringTie	exon	198708133	198708261	1000	+	.	gene_id "MSTRG.14156"; transcript_id "ENST00000529828"; exon_number "9"; gene_name "PTPRC"; ref_gene_id "ENSG00000081237";
chr1	StringTie	exon	198709687	198709824	1000	+	.	gene_id "MSTRG.14156"; transcript_id "ENST00000529828"; exon_number "10"; gene_name "PTPRC"; ref_gene_id "ENSG00000081237";
chr1	StringTie	exon	198712953	198713072	1000	+	.	gene_id "MSTRG.14156"; transcript_id "ENST00000529828"; exon_number "11"; gene_name "PTPRC"; ref_gene_id "ENSG00000081237";
chr1	StringTie	exon	198716682	198716840	1000	+	.	gene_id "MSTRG.14156"; transcript_id "ENST00000529828"; exon_number "12"; gene_name "PTPRC"; ref_gene_id "ENSG00000081237";
chr1	StringTie	exon	198718094	198718302	1000	+	.	gene_id "MSTRG.14156"; transcript_id "ENST00000529828"; exon_number "13"; gene_name "PTPRC"; ref_gene_id "ENSG00000081237";
chr1	StringTie	exon	198722416	198722476	1000	+	.	gene_id "MSTRG.14156"; transcript_id "ENST00000529828"; exon_number "14"; gene_name "PTPRC"; ref_gene_id "ENSG00000081237";
chr1	StringTie	exon	198728340	198728448	1000	+	.	gene_id "MSTRG.14156"; transcript_id "ENST00000529828"; exon_number "15"; gene_name "PTPRC"; ref_gene_id "ENSG00000081237";
chr1	StringTie	exon	198729137	198729171	1000	+	.	gene_id "MSTRG.14156"; transcript_id "ENST00000529828"; exon_number "16"; gene_name "PTPRC"; ref_gene_id "ENSG00000081237";
chr1	StringTie	exon	198731617	198731726	1000	+	.	gene_id "MSTRG.14156"; transcript_id "ENST00000529828"; exon_number "17"; gene_name "PTPRC"; ref_gene_id "ENSG00000081237";
chr1	StringTie	exon	198732300	198732390	1000	+	.	gene_id "MSTRG.14156"; transcript_id "ENST00000529828"; exon_number "18"; gene_name "PTPRC"; ref_gene_id "ENSG00000081237";
chr1	StringTie	exon	198732480	198732556	1000	+	.	gene_id "MSTRG.14156"; transcript_id "ENST00000529828"; exon_number "19"; gene_name "PTPRC"; ref_gene_id "ENSG00000081237";
chr1	StringTie	exon	198734196	198734232	1000	+	.	gene_id "MSTRG.14156"; transcript_id "ENST00000529828"; exon_number "20"; gene_name "PTPRC"; ref_gene_id "ENSG00000081237";
chr1	StringTie	exon	198734328	198734425	1000	+	.	gene_id "MSTRG.14156"; transcript_id "ENST00000529828"; exon_number "21"; gene_name "PTPRC"; ref_gene_id "ENSG00000081237";
chr1	StringTie	exon	198735127	198735252	1000	+	.	gene_id "MSTRG.14156"; transcript_id "ENST00000529828"; exon_number "22"; gene_name "PTPRC"; ref_gene_id "ENSG00000081237";
chr1	StringTie	transcript	198639019	198732556	1000	+	.	gene_id "MSTRG.14156"; transcript_id "ENST00000530727"; gene_name "PTPRC"; ref_gene_id "ENSG00000081237";
chr1	StringTie	exon	198639019	198639137	1000	+	.	gene_id "MSTRG.14156"; transcript_id "ENST00000530727"; exon_number "1"; gene_name "PTPRC"; ref_gene_id "ENSG00000081237";
chr1	StringTie	exon	198639226	198639341	1000	+	.	gene_id "MSTRG.14156"; transcript_id "ENST00000530727"; exon_number "2"; gene_name "PTPRC"; ref_gene_id "ENSG00000081237";
chr1	StringTie	exon	198692347	198692373	1000	+	.	gene_id "MSTRG.14156"; transcript_id "ENST00000530727"; exon_number "3"; gene_name "PTPRC"; ref_gene_id "ENSG00000081237";
chr1	StringTie	exon	198699564	198699704	1000	+	.	gene_id "MSTRG.14156"; transcript_id "ENST00000530727"; exon_number "4"; gene_name "PTPRC"; ref_gene_id "ENSG00000081237";
chr1	StringTie	exon	198703298	198703372	1000	+	.	gene_id "MSTRG.14156"; transcript_id "ENST00000530727"; exon_number "5"; gene_name "PTPRC"; ref_gene_id "ENSG00000081237";
chr1	StringTie	exon	198704472	198704498	1000	+	.	gene_id "MSTRG.14156"; transcript_id "ENST00000530727"; exon_number "6"; gene_name "PTPRC"; ref_gene_id "ENSG00000081237";
chr1	StringTie	exon	198706734	198706952	1000	+	.	gene_id "MSTRG.14156"; transcript_id "ENST00000530727"; exon_number "7"; gene_name "PTPRC"; ref_gene_id "ENSG00000081237";
chr1	StringTie	exon	198708133	198708261	1000	+	.	gene_id "MSTRG.14156"; transcript_id "ENST00000530727"; exon_number "8"; gene_name "PTPRC"; ref_gene_id "ENSG00000081237";
chr1	StringTie	exon	198709687	198709824	1000	+	.	gene_id "MSTRG.14156"; transcript_id "ENST00000530727"; exon_number "9"; gene_name "PTPRC"; ref_gene_id "ENSG00000081237";
chr1	StringTie	exon	198712953	198713072	1000	+	.	gene_id "MSTRG.14156"; transcript_id "ENST00000530727"; exon_number "10"; gene_name "PTPRC"; ref_gene_id "ENSG00000081237";
chr1	StringTie	exon	198716682	198716840	1000	+	.	gene_id "MSTRG.14156"; transcript_id "ENST00000530727"; exon_number "11"; gene_name "PTPRC"; ref_gene_id "ENSG00000081237";
chr1	StringTie	exon	198718094	198718302	1000	+	.	gene_id "MSTRG.14156"; transcript_id "ENST00000530727"; exon_number "12"; gene_name "PTPRC"; ref_gene_id "ENSG00000081237";
chr1	StringTie	exon	198722416	198722476	1000	+	.	gene_id "MSTRG.14156"; transcript_id "ENST00000530727"; exon_number "13"; gene_name "PTPRC"; ref_gene_id "ENSG00000081237";
chr1	StringTie	exon	198728340	198728448	1000	+	.	gene_id "MSTRG.14156"; transcript_id "ENST00000530727"; exon_number "14"; gene_name "PTPRC"; ref_gene_id "ENSG00000081237";
chr1	StringTie	exon	198729137	198729171	1000	+	.	gene_id "MSTRG.14156"; transcript_id "ENST00000530727"; exon_number "15"; gene_name "PTPRC"; ref_gene_id "ENSG00000081237";
chr1	StringTie	exon	198731617	198731726	1000	+	.	gene_id "MSTRG.14156"; transcript_id "ENST00000530727"; exon_number "16"; gene_name "PTPRC"; ref_gene_id "ENSG00000081237";
chr1	StringTie	exon	198732300	198732390	1000	+	.	gene_id "MSTRG.14156"; transcript_id "ENST00000530727"; exon_number "17"; gene_name "PTPRC"; ref_gene_id "ENSG00000081237";
chr1	StringTie	exon	198732480	198732556	1000	+	.	gene_id "MSTRG.14156"; transcript_id "ENST00000530727"; exon_number "18"; gene_name "PTPRC"; ref_gene_id "ENSG00000081237";
chr1	StringTie	transcript	198638465	198759349	1000	+	.	gene_id "MSTRG.14156"; transcript_id "MSTRG.14156.1";
chr1	StringTie	exon	198638465	198638786	1000	+	.	gene_id "MSTRG.14156"; transcript_id "MSTRG.14156.1"; exon_number "1";
chr1	StringTie	exon	198638996	198639137	1000	+	.	gene_id "MSTRG.14156"; transcript_id "MSTRG.14156.1"; exon_number "2";
chr1	StringTie	exon	198639226	198639341	1000	+	.	gene_id "MSTRG.14156"; transcript_id "MSTRG.14156.1"; exon_number "3";
chr1	StringTie	exon	198692347	198692373	1000	+	.	gene_id "MSTRG.14156"; transcript_id "MSTRG.14156.1"; exon_number "4";
chr1	StringTie	exon	198696712	198696909	1000	+	.	gene_id "MSTRG.14156"; transcript_id "MSTRG.14156.1"; exon_number "5";
chr1	StringTie	exon	198699564	198699704	1000	+	.	gene_id "MSTRG.14156"; transcript_id "MSTRG.14156.1"; exon_number "6";
chr1	StringTie	exon	198702387	198702530	1000	+	.	gene_id "MSTRG.14156"; transcript_id "MSTRG.14156.1"; exon_number "7";
chr1	StringTie	exon	198703298	198703372	1000	+	.	gene_id "MSTRG.14156"; transcript_id "MSTRG.14156.1"; exon_number "8";
chr1	StringTie	exon	198704472	198704498	1000	+	.	gene_id "MSTRG.14156"; transcript_id "MSTRG.14156.1"; exon_number "9";
chr1	StringTie	exon	198706734	198706952	1000	+	.	gene_id "MSTRG.14156"; transcript_id "MSTRG.14156.1"; exon_number "10";
chr1	StringTie	exon	198708133	198708261	1000	+	.	gene_id "MSTRG.14156"; transcript_id "MSTRG.14156.1"; exon_number "11";
chr1	StringTie	exon	198709687	198709824	1000	+	.	gene_id "MSTRG.14156"; transcript_id "MSTRG.14156.1"; exon_number "12";
chr1	StringTie	exon	198712953	198713072	1000	+	.	gene_id "MSTRG.14156"; transcript_id "MSTRG.14156.1"; exon_number "13";
chr1	StringTie	exon	198716682	198716840	1000	+	.	gene_id "MSTRG.14156"; transcript_id "MSTRG.14156.1"; exon_number "14";
chr1	StringTie	exon	198718094	198718302	1000	+	.	gene_id "MSTRG.14156"; transcript_id "MSTRG.14156.1"; exon_number "15";
chr1	StringTie	exon	198722416	198722476	1000	+	.	gene_id "MSTRG.14156"; transcript_id "MSTRG.14156.1"; exon_number "16";
chr1	StringTie	exon	198728340	198728448	1000	+	.	gene_id "MSTRG.14156"; transcript_id "MSTRG.14156.1"; exon_number "17";
chr1	StringTie	exon	198729137	198729171	1000	+	.	gene_id "MSTRG.14156"; transcript_id "MSTRG.14156.1"; exon_number "18";
chr1	StringTie	exon	198731617	198731726	1000	+	.	gene_id "MSTRG.14156"; transcript_id "MSTRG.14156.1"; exon_number "19";
chr1	StringTie	exon	198732300	198732390	1000	+	.	gene_id "MSTRG.14156"; transcript_id "MSTRG.14156.1"; exon_number "20";
chr1	StringTie	exon	198732480	198732556	1000	+	.	gene_id "MSTRG.14156"; transcript_id "MSTRG.14156.1"; exon_number "21";
chr1	StringTie	exon	198734196	198734232	1000	+	.	gene_id "MSTRG.14156"; transcript_id "MSTRG.14156.1"; exon_number "22";
chr1	StringTie	exon	198734328	198734425	1000	+	.	gene_id "MSTRG.14156"; transcript_id "MSTRG.14156.1"; exon_number "23";
chr1	StringTie	exon	198735127	198735252	1000	+	.	gene_id "MSTRG.14156"; transcript_id "MSTRG.14156.1"; exon_number "24";
chr1	StringTie	exon	198741869	198742026	1000	+	.	gene_id "MSTRG.14156"; transcript_id "MSTRG.14156.1"; exon_number "25";
chr1	StringTie	exon	198742232	198742367	1000	+	.	gene_id "MSTRG.14156"; transcript_id "MSTRG.14156.1"; exon_number "26";
chr1	StringTie	exon	198744054	198744203	1000	+	.	gene_id "MSTRG.14156"; transcript_id "MSTRG.14156.1"; exon_number "27";
chr1	StringTie	exon	198748109	198748199	1000	+	.	gene_id "MSTRG.14156"; transcript_id "MSTRG.14156.1"; exon_number "28";
chr1	StringTie	exon	198749416	198749549	1000	+	.	gene_id "MSTRG.14156"; transcript_id "MSTRG.14156.1"; exon_number "29";
chr1	StringTie	exon	198750492	198750626	1000	+	.	gene_id "MSTRG.14156"; transcript_id "MSTRG.14156.1"; exon_number "30";
chr1	StringTie	exon	198752249	198752371	1000	+	.	gene_id "MSTRG.14156"; transcript_id "MSTRG.14156.1"; exon_number "31";
chr1	StringTie	exon	198752594	198752772	1000	+	.	gene_id "MSTRG.14156"; transcript_id "MSTRG.14156.1"; exon_number "32";
chr1	StringTie	exon	198754269	198754404	1000	+	.	gene_id "MSTRG.14156"; transcript_id "MSTRG.14156.1"; exon_number "33";
chr1	StringTie	exon	198755906	198759349	1000	+	.	gene_id "MSTRG.14156"; transcript_id "MSTRG.14156.1"; exon_number "34";
chr1	StringTie	transcript	198638886	198759349	1000	+	.	gene_id "MSTRG.14156"; transcript_id "MSTRG.14156.10";
chr1	StringTie	exon	198638886	198639137	1000	+	.	gene_id "MSTRG.14156"; transcript_id "MSTRG.14156.10"; exon_number "1";
chr1	StringTie	exon	198639229	198639341	1000	+	.	gene_id "MSTRG.14156"; transcript_id "MSTRG.14156.10"; exon_number "2";
chr1	StringTie	exon	198692347	198692373	1000	+	.	gene_id "MSTRG.14156"; transcript_id "MSTRG.14156.10"; exon_number "3";
chr1	StringTie	exon	198696712	198696909	1000	+	.	gene_id "MSTRG.14156"; transcript_id "MSTRG.14156.10"; exon_number "4";
chr1	StringTie	exon	198699564	198699704	1000	+	.	gene_id "MSTRG.14156"; transcript_id "MSTRG.14156.10"; exon_number "5";
chr1	StringTie	exon	198702387	198702530	1000	+	.	gene_id "MSTRG.14156"; transcript_id "MSTRG.14156.10"; exon_number "6";
chr1	StringTie	exon	198703298	198703372	1000	+	.	gene_id "MSTRG.14156"; transcript_id "MSTRG.14156.10"; exon_number "7";
chr1	StringTie	exon	198704472	198704498	1000	+	.	gene_id "MSTRG.14156"; transcript_id "MSTRG.14156.10"; exon_number "8";
chr1	StringTie	exon	198706734	198706952	1000	+	.	gene_id "MSTRG.14156"; transcript_id "MSTRG.14156.10"; exon_number "9";
chr1	StringTie	exon	198708133	198708261	1000	+	.	gene_id "MSTRG.14156"; transcript_id "MSTRG.14156.10"; exon_number "10";
chr1	StringTie	exon	198709687	198709824	1000	+	.	gene_id "MSTRG.14156"; transcript_id "MSTRG.14156.10"; exon_number "11";
chr1	StringTie	exon	198712953	198713072	1000	+	.	gene_id "MSTRG.14156"; transcript_id "MSTRG.14156.10"; exon_number "12";
chr1	StringTie	exon	198716682	198716840	1000	+	.	gene_id "MSTRG.14156"; transcript_id "MSTRG.14156.10"; exon_number "13";
chr1	StringTie	exon	198718094	198718302	1000	+	.	gene_id "MSTRG.14156"; transcript_id "MSTRG.14156.10"; exon_number "14";
chr1	StringTie	exon	198722416	198722476	1000	+	.	gene_id "MSTRG.14156"; transcript_id "MSTRG.14156.10"; exon_number "15";
chr1	StringTie	exon	198728340	198728448	1000	+	.	gene_id "MSTRG.14156"; transcript_id "MSTRG.14156.10"; exon_number "16";
chr1	StringTie	exon	198729137	198729171	1000	+	.	gene_id "MSTRG.14156"; transcript_id "MSTRG.14156.10"; exon_number "17";
chr1	StringTie	exon	198731617	198731726	1000	+	.	gene_id "MSTRG.14156"; transcript_id "MSTRG.14156.10"; exon_number "18";
chr1	StringTie	exon	198732300	198732390	1000	+	.	gene_id "MSTRG.14156"; transcript_id "MSTRG.14156.10"; exon_number "19";
chr1	StringTie	exon	198732480	198732556	1000	+	.	gene_id "MSTRG.14156"; transcript_id "MSTRG.14156.10"; exon_number "20";
chr1	StringTie	exon	198734196	198734232	1000	+	.	gene_id "MSTRG.14156"; transcript_id "MSTRG.14156.10"; exon_number "21";
chr1	StringTie	exon	198734328	198734425	1000	+	.	gene_id "MSTRG.14156"; transcript_id "MSTRG.14156.10"; exon_number "22";
chr1	StringTie	exon	198735127	198735252	1000	+	.	gene_id "MSTRG.14156"; transcript_id "MSTRG.14156.10"; exon_number "23";
chr1	StringTie	exon	198741869	198742026	1000	+	.	gene_id "MSTRG.14156"; transcript_id "MSTRG.14156.10"; exon_number "24";
chr1	StringTie	exon	198742232	198742367	1000	+	.	gene_id "MSTRG.14156"; transcript_id "MSTRG.14156.10"; exon_number "25";
chr1	StringTie	exon	198744054	198744203	1000	+	.	gene_id "MSTRG.14156"; transcript_id "MSTRG.14156.10"; exon_number "26";
chr1	StringTie	exon	198748111	198748199	1000	+	.	gene_id "MSTRG.14156"; transcript_id "MSTRG.14156.10"; exon_number "27";
chr1	StringTie	exon	198749416	198749549	1000	+	.	gene_id "MSTRG.14156"; transcript_id "MSTRG.14156.10"; exon_number "28";
chr1	StringTie	exon	198750492	198750626	1000	+	.	gene_id "MSTRG.14156"; transcript_id "MSTRG.14156.10"; exon_number "29";
chr1	StringTie	exon	198752249	198752371	1000	+	.	gene_id "MSTRG.14156"; transcript_id "MSTRG.14156.10"; exon_number "30";
chr1	StringTie	exon	198752594	198752772	1000	+	.	gene_id "MSTRG.14156"; transcript_id "MSTRG.14156.10"; exon_number "31";
chr1	StringTie	exon	198754269	198754404	1000	+	.	gene_id "MSTRG.14156"; transcript_id "MSTRG.14156.10"; exon_number "32";
chr1	StringTie	exon	198755906	198759349	1000	+	.	gene_id "MSTRG.14156"; transcript_id "MSTRG.14156.10"; exon_number "33";
chr1	StringTie	transcript	198638965	198759349	1000	+	.	gene_id "MSTRG.14156"; transcript_id "MSTRG.14156.11";
chr1	StringTie	exon	198638965	198639137	1000	+	.	gene_id "MSTRG.14156"; transcript_id "MSTRG.14156.11"; exon_number "1";
chr1	StringTie	exon	198639229	198639341	1000	+	.	gene_id "MSTRG.14156"; transcript_id "MSTRG.14156.11"; exon_number "2";
chr1	StringTie	exon	198692347	198692373	1000	+	.	gene_id "MSTRG.14156"; transcript_id "MSTRG.14156.11"; exon_number "3";
chr1	StringTie	exon	198696712	198696909	1000	+	.	gene_id "MSTRG.14156"; transcript_id "MSTRG.14156.11"; exon_number "4";
chr1	StringTie	exon	198699564	198699704	1000	+	.	gene_id "MSTRG.14156"; transcript_id "MSTRG.14156.11"; exon_number "5";
chr1	StringTie	exon	198702387	198702530	1000	+	.	gene_id "MSTRG.14156"; transcript_id "MSTRG.14156.11"; exon_number "6";
chr1	StringTie	exon	198703298	198703372	1000	+	.	gene_id "MSTRG.14156"; transcript_id "MSTRG.14156.11"; exon_number "7";
chr1	StringTie	exon	198704472	198704498	1000	+	.	gene_id "MSTRG.14156"; transcript_id "MSTRG.14156.11"; exon_number "8";
chr1	StringTie	exon	198706734	198706952	1000	+	.	gene_id "MSTRG.14156"; transcript_id "MSTRG.14156.11"; exon_number "9";
chr1	StringTie	exon	198708133	198708261	1000	+	.	gene_id "MSTRG.14156"; transcript_id "MSTRG.14156.11"; exon_number "10";
chr1	StringTie	exon	198712953	198713072	1000	+	.	gene_id "MSTRG.14156"; transcript_id "MSTRG.14156.11"; exon_number "11";
chr1	StringTie	exon	198716682	198716840	1000	+	.	gene_id "MSTRG.14156"; transcript_id "MSTRG.14156.11"; exon_number "12";
chr1	StringTie	exon	198718094	198718302	1000	+	.	gene_id "MSTRG.14156"; transcript_id "MSTRG.14156.11"; exon_number "13";
chr1	StringTie	exon	198722416	198722476	1000	+	.	gene_id "MSTRG.14156"; transcript_id "MSTRG.14156.11"; exon_number "14";
chr1	StringTie	exon	198728340	198728448	1000	+	.	gene_id "MSTRG.14156"; transcript_id "MSTRG.14156.11"; exon_number "15";
chr1	StringTie	exon	198729137	198729171	1000	+	.	gene_id "MSTRG.14156"; transcript_id "MSTRG.14156.11"; exon_number "16";
chr1	StringTie	exon	198731617	198731726	1000	+	.	gene_id "MSTRG.14156"; transcript_id "MSTRG.14156.11"; exon_number "17";
chr1	StringTie	exon	198732300	198732390	1000	+	.	gene_id "MSTRG.14156"; transcript_id "MSTRG.14156.11"; exon_number "18";
chr1	StringTie	exon	198732480	198732556	1000	+	.	gene_id "MSTRG.14156"; transcript_id "MSTRG.14156.11"; exon_number "19";
chr1	StringTie	exon	198734196	198734232	1000	+	.	gene_id "MSTRG.14156"; transcript_id "MSTRG.14156.11"; exon_number "20";
chr1	StringTie	exon	198734328	198734425	1000	+	.	gene_id "MSTRG.14156"; transcript_id "MSTRG.14156.11"; exon_number "21";
chr1	StringTie	exon	198735127	198735252	1000	+	.	gene_id "MSTRG.14156"; transcript_id "MSTRG.14156.11"; exon_number "22";
chr1	StringTie	exon	198741869	198741895	1000	+	.	gene_id "MSTRG.14156"; transcript_id "MSTRG.14156.11"; exon_number "23";
chr1	StringTie	exon	198749468	198749549	1000	+	.	gene_id "MSTRG.14156"; transcript_id "MSTRG.14156.11"; exon_number "24";
chr1	StringTie	exon	198750492	198750626	1000	+	.	gene_id "MSTRG.14156"; transcript_id "MSTRG.14156.11"; exon_number "25";
chr1	StringTie	exon	198752249	198752371	1000	+	.	gene_id "MSTRG.14156"; transcript_id "MSTRG.14156.11"; exon_number "26";
chr1	StringTie	exon	198752594	198752772	1000	+	.	gene_id "MSTRG.14156"; transcript_id "MSTRG.14156.11"; exon_number "27";
chr1	StringTie	exon	198754269	198754404	1000	+	.	gene_id "MSTRG.14156"; transcript_id "MSTRG.14156.11"; exon_number "28";
chr1	StringTie	exon	198755906	198759349	1000	+	.	gene_id "MSTRG.14156"; transcript_id "MSTRG.14156.11"; exon_number "29";
chr1	StringTie	transcript	198639019	198759422	1000	+	.	gene_id "MSTRG.14156"; transcript_id "MSTRG.14156.12";
chr1	StringTie	exon	198639019	198639137	1000	+	.	gene_id "MSTRG.14156"; transcript_id "MSTRG.14156.12"; exon_number "1";
chr1	StringTie	exon	198639226	198639341	1000	+	.	gene_id "MSTRG.14156"; transcript_id "MSTRG.14156.12"; exon_number "2";
chr1	StringTie	exon	198692347	198692373	1000	+	.	gene_id "MSTRG.14156"; transcript_id "MSTRG.14156.12"; exon_number "3";
chr1	StringTie	exon	198699564	198699704	1000	+	.	gene_id "MSTRG.14156"; transcript_id "MSTRG.14156.12"; exon_number "4";
chr1	StringTie	exon	198703298	198703372	1000	+	.	gene_id "MSTRG.14156"; transcript_id "MSTRG.14156.12"; exon_number "5";
chr1	StringTie	exon	198704472	198704498	1000	+	.	gene_id "MSTRG.14156"; transcript_id "MSTRG.14156.12"; exon_number "6";
chr1	StringTie	exon	198706734	198706952	1000	+	.	gene_id "MSTRG.14156"; transcript_id "MSTRG.14156.12"; exon_number "7";
chr1	StringTie	exon	198708133	198708261	1000	+	.	gene_id "MSTRG.14156"; transcript_id "MSTRG.14156.12"; exon_number "8";
chr1	StringTie	exon	198709687	198709824	1000	+	.	gene_id "MSTRG.14156"; transcript_id "MSTRG.14156.12"; exon_number "9";
chr1	StringTie	exon	198712953	198713072	1000	+	.	gene_id "MSTRG.14156"; transcript_id "MSTRG.14156.12"; exon_number "10";
chr1	StringTie	exon	198716682	198716840	1000	+	.	gene_id "MSTRG.14156"; transcript_id "MSTRG.14156.12"; exon_number "11";
chr1	StringTie	exon	198718094	198718302	1000	+	.	gene_id "MSTRG.14156"; transcript_id "MSTRG.14156.12"; exon_number "12";
chr1	StringTie	exon	198722416	198722476	1000	+	.	gene_id "MSTRG.14156"; transcript_id "MSTRG.14156.12"; exon_number "13";
chr1	StringTie	exon	198728340	198728448	1000	+	.	gene_id "MSTRG.14156"; transcript_id "MSTRG.14156.12"; exon_number "14";
chr1	StringTie	exon	198729137	198729171	1000	+	.	gene_id "MSTRG.14156"; transcript_id "MSTRG.14156.12"; exon_number "15";
chr1	StringTie	exon	198731617	198731726	1000	+	.	gene_id "MSTRG.14156"; transcript_id "MSTRG.14156.12"; exon_number "16";
chr1	StringTie	exon	198732300	198732390	1000	+	.	gene_id "MSTRG.14156"; transcript_id "MSTRG.14156.12"; exon_number "17";
chr1	StringTie	exon	198732480	198732556	1000	+	.	gene_id "MSTRG.14156"; transcript_id "MSTRG.14156.12"; exon_number "18";
chr1	StringTie	exon	198734196	198734232	1000	+	.	gene_id "MSTRG.14156"; transcript_id "MSTRG.14156.12"; exon_number "19";
chr1	StringTie	exon	198734328	198734425	1000	+	.	gene_id "MSTRG.14156"; transcript_id "MSTRG.14156.12"; exon_number "20";
chr1	StringTie	exon	198735127	198735252	1000	+	.	gene_id "MSTRG.14156"; transcript_id "MSTRG.14156.12"; exon_number "21";
chr1	StringTie	exon	198741869	198742026	1000	+	.	gene_id "MSTRG.14156"; transcript_id "MSTRG.14156.12"; exon_number "22";
chr1	StringTie	exon	198742232	198742367	1000	+	.	gene_id "MSTRG.14156"; transcript_id "MSTRG.14156.12"; exon_number "23";
chr1	StringTie	exon	198744054	198744203	1000	+	.	gene_id "MSTRG.14156"; transcript_id "MSTRG.14156.12"; exon_number "24";
chr1	StringTie	exon	198748109	198748199	1000	+	.	gene_id "MSTRG.14156"; transcript_id "MSTRG.14156.12"; exon_number "25";
chr1	StringTie	exon	198749416	198749549	1000	+	.	gene_id "MSTRG.14156"; transcript_id "MSTRG.14156.12"; exon_number "26";
chr1	StringTie	exon	198750492	198750626	1000	+	.	gene_id "MSTRG.14156"; transcript_id "MSTRG.14156.12"; exon_number "27";
chr1	StringTie	exon	198752249	198752371	1000	+	.	gene_id "MSTRG.14156"; transcript_id "MSTRG.14156.12"; exon_number "28";
chr1	StringTie	exon	198752594	198752772	1000	+	.	gene_id "MSTRG.14156"; transcript_id "MSTRG.14156.12"; exon_number "29";
chr1	StringTie	exon	198754269	198754404	1000	+	.	gene_id "MSTRG.14156"; transcript_id "MSTRG.14156.12"; exon_number "30";
chr1	StringTie	exon	198755906	198759422	1000	+	.	gene_id "MSTRG.14156"; transcript_id "MSTRG.14156.12"; exon_number "31";
chr1	StringTie	transcript	198639032	198759346	1000	+	.	gene_id "MSTRG.14156"; transcript_id "MSTRG.14156.14";
chr1	StringTie	exon	198639032	198639137	1000	+	.	gene_id "MSTRG.14156"; transcript_id "MSTRG.14156.14"; exon_number "1";
chr1	StringTie	exon	198639229	198639341	1000	+	.	gene_id "MSTRG.14156"; transcript_id "MSTRG.14156.14"; exon_number "2";
chr1	StringTie	exon	198692347	198692373	1000	+	.	gene_id "MSTRG.14156"; transcript_id "MSTRG.14156.14"; exon_number "3";
chr1	StringTie	exon	198696712	198696909	1000	+	.	gene_id "MSTRG.14156"; transcript_id "MSTRG.14156.14"; exon_number "4";
chr1	StringTie	exon	198699564	198702530	1000	+	.	gene_id "MSTRG.14156"; transcript_id "MSTRG.14156.14"; exon_number "5";
chr1	StringTie	exon	198703298	198703372	1000	+	.	gene_id "MSTRG.14156"; transcript_id "MSTRG.14156.14"; exon_number "6";
chr1	StringTie	exon	198704472	198704498	1000	+	.	gene_id "MSTRG.14156"; transcript_id "MSTRG.14156.14"; exon_number "7";
chr1	StringTie	exon	198706734	198706952	1000	+	.	gene_id "MSTRG.14156"; transcript_id "MSTRG.14156.14"; exon_number "8";
chr1	StringTie	exon	198708133	198708261	1000	+	.	gene_id "MSTRG.14156"; transcript_id "MSTRG.14156.14"; exon_number "9";
chr1	StringTie	exon	198709687	198709824	1000	+	.	gene_id "MSTRG.14156"; transcript_id "MSTRG.14156.14"; exon_number "10";
chr1	StringTie	exon	198712953	198713072	1000	+	.	gene_id "MSTRG.14156"; transcript_id "MSTRG.14156.14"; exon_number "11";
chr1	StringTie	exon	198716682	198716840	1000	+	.	gene_id "MSTRG.14156"; transcript_id "MSTRG.14156.14"; exon_number "12";
chr1	StringTie	exon	198718094	198718302	1000	+	.	gene_id "MSTRG.14156"; transcript_id "MSTRG.14156.14"; exon_number "13";
chr1	StringTie	exon	198722416	198722476	1000	+	.	gene_id "MSTRG.14156"; transcript_id "MSTRG.14156.14"; exon_number "14";
chr1	StringTie	exon	198728340	198728448	1000	+	.	gene_id "MSTRG.14156"; transcript_id "MSTRG.14156.14"; exon_number "15";
chr1	StringTie	exon	198729137	198729171	1000	+	.	gene_id "MSTRG.14156"; transcript_id "MSTRG.14156.14"; exon_number "16";
chr1	StringTie	exon	198731617	198731726	1000	+	.	gene_id "MSTRG.14156"; transcript_id "MSTRG.14156.14"; exon_number "17";
chr1	StringTie	exon	198732300	198732390	1000	+	.	gene_id "MSTRG.14156"; transcript_id "MSTRG.14156.14"; exon_number "18";
chr1	StringTie	exon	198732480	198732556	1000	+	.	gene_id "MSTRG.14156"; transcript_id "MSTRG.14156.14"; exon_number "19";
chr1	StringTie	exon	198734196	198734232	1000	+	.	gene_id "MSTRG.14156"; transcript_id "MSTRG.14156.14"; exon_number "20";
chr1	StringTie	exon	198734328	198734425	1000	+	.	gene_id "MSTRG.14156"; transcript_id "MSTRG.14156.14"; exon_number "21";
chr1	StringTie	exon	198735127	198735252	1000	+	.	gene_id "MSTRG.14156"; transcript_id "MSTRG.14156.14"; exon_number "22";
chr1	StringTie	exon	198741869	198742026	1000	+	.	gene_id "MSTRG.14156"; transcript_id "MSTRG.14156.14"; exon_number "23";
chr1	StringTie	exon	198742232	198742367	1000	+	.	gene_id "MSTRG.14156"; transcript_id "MSTRG.14156.14"; exon_number "24";
chr1	StringTie	exon	198744054	198744203	1000	+	.	gene_id "MSTRG.14156"; transcript_id "MSTRG.14156.14"; exon_number "25";
chr1	StringTie	exon	198748109	198748199	1000	+	.	gene_id "MSTRG.14156"; transcript_id "MSTRG.14156.14"; exon_number "26";
chr1	StringTie	exon	198749416	198749549	1000	+	.	gene_id "MSTRG.14156"; transcript_id "MSTRG.14156.14"; exon_number "27";
chr1	StringTie	exon	198750492	198750626	1000	+	.	gene_id "MSTRG.14156"; transcript_id "MSTRG.14156.14"; exon_number "28";
chr1	StringTie	exon	198752249	198752371	1000	+	.	gene_id "MSTRG.14156"; transcript_id "MSTRG.14156.14"; exon_number "29";
chr1	StringTie	exon	198752594	198752772	1000	+	.	gene_id "MSTRG.14156"; transcript_id "MSTRG.14156.14"; exon_number "30";
chr1	StringTie	exon	198754269	198754404	1000	+	.	gene_id "MSTRG.14156"; transcript_id "MSTRG.14156.14"; exon_number "31";
chr1	StringTie	exon	198755906	198759346	1000	+	.	gene_id "MSTRG.14156"; transcript_id "MSTRG.14156.14"; exon_number "32";
chr1	StringTie	transcript	198639045	198759422	1000	+	.	gene_id "MSTRG.14156"; transcript_id "MSTRG.14156.16";
chr1	StringTie	exon	198639045	198639137	1000	+	.	gene_id "MSTRG.14156"; transcript_id "MSTRG.14156.16"; exon_number "1";
chr1	StringTie	exon	198639226	198639341	1000	+	.	gene_id "MSTRG.14156"; transcript_id "MSTRG.14156.16"; exon_number "2";
chr1	StringTie	exon	198692347	198692373	1000	+	.	gene_id "MSTRG.14156"; transcript_id "MSTRG.14156.16"; exon_number "3";
chr1	StringTie	exon	198699564	198699704	1000	+	.	gene_id "MSTRG.14156"; transcript_id "MSTRG.14156.16"; exon_number "4";
chr1	StringTie	exon	198702387	198702530	1000	+	.	gene_id "MSTRG.14156"; transcript_id "MSTRG.14156.16"; exon_number "5";
chr1	StringTie	exon	198703298	198703372	1000	+	.	gene_id "MSTRG.14156"; transcript_id "MSTRG.14156.16"; exon_number "6";
chr1	StringTie	exon	198704472	198704498	1000	+	.	gene_id "MSTRG.14156"; transcript_id "MSTRG.14156.16"; exon_number "7";
chr1	StringTie	exon	198706734	198706952	1000	+	.	gene_id "MSTRG.14156"; transcript_id "MSTRG.14156.16"; exon_number "8";
chr1	StringTie	exon	198708133	198708261	1000	+	.	gene_id "MSTRG.14156"; transcript_id "MSTRG.14156.16"; exon_number "9";
chr1	StringTie	exon	198709687	198709824	1000	+	.	gene_id "MSTRG.14156"; transcript_id "MSTRG.14156.16"; exon_number "10";
chr1	StringTie	exon	198712953	198713072	1000	+	.	gene_id "MSTRG.14156"; transcript_id "MSTRG.14156.16"; exon_number "11";
chr1	StringTie	exon	198716682	198716840	1000	+	.	gene_id "MSTRG.14156"; transcript_id "MSTRG.14156.16"; exon_number "12";
chr1	StringTie	exon	198718094	198718302	1000	+	.	gene_id "MSTRG.14156"; transcript_id "MSTRG.14156.16"; exon_number "13";
chr1	StringTie	exon	198722416	198722476	1000	+	.	gene_id "MSTRG.14156"; transcript_id "MSTRG.14156.16"; exon_number "14";
chr1	StringTie	exon	198728340	198728448	1000	+	.	gene_id "MSTRG.14156"; transcript_id "MSTRG.14156.16"; exon_number "15";
chr1	StringTie	exon	198729137	198729171	1000	+	.	gene_id "MSTRG.14156"; transcript_id "MSTRG.14156.16"; exon_number "16";
chr1	StringTie	exon	198731617	198731726	1000	+	.	gene_id "MSTRG.14156"; transcript_id "MSTRG.14156.16"; exon_number "17";
chr1	StringTie	exon	198732300	198732390	1000	+	.	gene_id "MSTRG.14156"; transcript_id "MSTRG.14156.16"; exon_number "18";
chr1	StringTie	exon	198732480	198732556	1000	+	.	gene_id "MSTRG.14156"; transcript_id "MSTRG.14156.16"; exon_number "19";
chr1	StringTie	exon	198734196	198734232	1000	+	.	gene_id "MSTRG.14156"; transcript_id "MSTRG.14156.16"; exon_number "20";
chr1	StringTie	exon	198734328	198734425	1000	+	.	gene_id "MSTRG.14156"; transcript_id "MSTRG.14156.16"; exon_number "21";
chr1	StringTie	exon	198735127	198735252	1000	+	.	gene_id "MSTRG.14156"; transcript_id "MSTRG.14156.16"; exon_number "22";
chr1	StringTie	exon	198741869	198742026	1000	+	.	gene_id "MSTRG.14156"; transcript_id "MSTRG.14156.16"; exon_number "23";
chr1	StringTie	exon	198742232	198742367	1000	+	.	gene_id "MSTRG.14156"; transcript_id "MSTRG.14156.16"; exon_number "24";
chr1	StringTie	exon	198744054	198744203	1000	+	.	gene_id "MSTRG.14156"; transcript_id "MSTRG.14156.16"; exon_number "25";
chr1	StringTie	exon	198748109	198748199	1000	+	.	gene_id "MSTRG.14156"; transcript_id "MSTRG.14156.16"; exon_number "26";
chr1	StringTie	exon	198749416	198749549	1000	+	.	gene_id "MSTRG.14156"; transcript_id "MSTRG.14156.16"; exon_number "27";
chr1	StringTie	exon	198750492	198750626	1000	+	.	gene_id "MSTRG.14156"; transcript_id "MSTRG.14156.16"; exon_number "28";
chr1	StringTie	exon	198752249	198752371	1000	+	.	gene_id "MSTRG.14156"; transcript_id "MSTRG.14156.16"; exon_number "29";
chr1	StringTie	exon	198752594	198752772	1000	+	.	gene_id "MSTRG.14156"; transcript_id "MSTRG.14156.16"; exon_number "30";
chr1	StringTie	exon	198754269	198754404	1000	+	.	gene_id "MSTRG.14156"; transcript_id "MSTRG.14156.16"; exon_number "31";
chr1	StringTie	exon	198755906	198759422	1000	+	.	gene_id "MSTRG.14156"; transcript_id "MSTRG.14156.16"; exon_number "32";
chr1	StringTie	transcript	198639048	198640859	1000	+	.	gene_id "MSTRG.14156"; transcript_id "MSTRG.14156.17";
chr1	StringTie	exon	198639048	198639137	1000	+	.	gene_id "MSTRG.14156"; transcript_id "MSTRG.14156.17"; exon_number "1";
chr1	StringTie	exon	198639226	198639341	1000	+	.	gene_id "MSTRG.14156"; transcript_id "MSTRG.14156.17"; exon_number "2";
chr1	StringTie	exon	198640818	198640859	1000	+	.	gene_id "MSTRG.14156"; transcript_id "MSTRG.14156.17"; exon_number "3";
chr1	StringTie	transcript	198639065	198758665	1000	+	.	gene_id "MSTRG.14156"; transcript_id "MSTRG.14156.18";
chr1	StringTie	exon	198639065	198639137	1000	+	.	gene_id "MSTRG.14156"; transcript_id "MSTRG.14156.18"; exon_number "1";
chr1	StringTie	exon	198639226	198639341	1000	+	.	gene_id "MSTRG.14156"; transcript_id "MSTRG.14156.18"; exon_number "2";
chr1	StringTie	exon	198648782	198648817	1000	+	.	gene_id "MSTRG.14156"; transcript_id "MSTRG.14156.18"; exon_number "3";
chr1	StringTie	exon	198692347	198692373	1000	+	.	gene_id "MSTRG.14156"; transcript_id "MSTRG.14156.18"; exon_number "4";
chr1	StringTie	exon	198703298	198703372	1000	+	.	gene_id "MSTRG.14156"; transcript_id "MSTRG.14156.18"; exon_number "5";
chr1	StringTie	exon	198704472	198704498	1000	+	.	gene_id "MSTRG.14156"; transcript_id "MSTRG.14156.18"; exon_number "6";
chr1	StringTie	exon	198706734	198706952	1000	+	.	gene_id "MSTRG.14156"; transcript_id "MSTRG.14156.18"; exon_number "7";
chr1	StringTie	exon	198708133	198708261	1000	+	.	gene_id "MSTRG.14156"; transcript_id "MSTRG.14156.18"; exon_number "8";
chr1	StringTie	exon	198709687	198709824	1000	+	.	gene_id "MSTRG.14156"; transcript_id "MSTRG.14156.18"; exon_number "9";
chr1	StringTie	exon	198712953	198713072	1000	+	.	gene_id "MSTRG.14156"; transcript_id "MSTRG.14156.18"; exon_number "10";
chr1	StringTie	exon	198716682	198716840	1000	+	.	gene_id "MSTRG.14156"; transcript_id "MSTRG.14156.18"; exon_number "11";
chr1	StringTie	exon	198718094	198718302	1000	+	.	gene_id "MSTRG.14156"; transcript_id "MSTRG.14156.18"; exon_number "12";
chr1	StringTie	exon	198722416	198722476	1000	+	.	gene_id "MSTRG.14156"; transcript_id "MSTRG.14156.18"; exon_number "13";
chr1	StringTie	exon	198728340	198728448	1000	+	.	gene_id "MSTRG.14156"; transcript_id "MSTRG.14156.18"; exon_number "14";
chr1	StringTie	exon	198729137	198729171	1000	+	.	gene_id "MSTRG.14156"; transcript_id "MSTRG.14156.18"; exon_number "15";
chr1	StringTie	exon	198731617	198731726	1000	+	.	gene_id "MSTRG.14156"; transcript_id "MSTRG.14156.18"; exon_number "16";
chr1	StringTie	exon	198732300	198732390	1000	+	.	gene_id "MSTRG.14156"; transcript_id "MSTRG.14156.18"; exon_number "17";
chr1	StringTie	exon	198732480	198732556	1000	+	.	gene_id "MSTRG.14156"; transcript_id "MSTRG.14156.18"; exon_number "18";
chr1	StringTie	exon	198734196	198734232	1000	+	.	gene_id "MSTRG.14156"; transcript_id "MSTRG.14156.18"; exon_number "19";
chr1	StringTie	exon	198734328	198734425	1000	+	.	gene_id "MSTRG.14156"; transcript_id "MSTRG.14156.18"; exon_number "20";
chr1	StringTie	exon	198735127	198735252	1000	+	.	gene_id "MSTRG.14156"; transcript_id "MSTRG.14156.18"; exon_number "21";
chr1	StringTie	exon	198741869	198742026	1000	+	.	gene_id "MSTRG.14156"; transcript_id "MSTRG.14156.18"; exon_number "22";
chr1	StringTie	exon	198742232	198742367	1000	+	.	gene_id "MSTRG.14156"; transcript_id "MSTRG.14156.18"; exon_number "23";
chr1	StringTie	exon	198744054	198744203	1000	+	.	gene_id "MSTRG.14156"; transcript_id "MSTRG.14156.18"; exon_number "24";
chr1	StringTie	exon	198748109	198748199	1000	+	.	gene_id "MSTRG.14156"; transcript_id "MSTRG.14156.18"; exon_number "25";
chr1	StringTie	exon	198749416	198749549	1000	+	.	gene_id "MSTRG.14156"; transcript_id "MSTRG.14156.18"; exon_number "26";
chr1	StringTie	exon	198750492	198750626	1000	+	.	gene_id "MSTRG.14156"; transcript_id "MSTRG.14156.18"; exon_number "27";
chr1	StringTie	exon	198752249	198752371	1000	+	.	gene_id "MSTRG.14156"; transcript_id "MSTRG.14156.18"; exon_number "28";
chr1	StringTie	exon	198752594	198752772	1000	+	.	gene_id "MSTRG.14156"; transcript_id "MSTRG.14156.18"; exon_number "29";
chr1	StringTie	exon	198754269	198754404	1000	+	.	gene_id "MSTRG.14156"; transcript_id "MSTRG.14156.18"; exon_number "30";
chr1	StringTie	exon	198755906	198758665	1000	+	.	gene_id "MSTRG.14156"; transcript_id "MSTRG.14156.18"; exon_number "31";
chr1	StringTie	transcript	198639073	198759319	1000	+	.	gene_id "MSTRG.14156"; transcript_id "MSTRG.14156.19";
chr1	StringTie	exon	198639073	198639137	1000	+	.	gene_id "MSTRG.14156"; transcript_id "MSTRG.14156.19"; exon_number "1";
chr1	StringTie	exon	198639226	198639341	1000	+	.	gene_id "MSTRG.14156"; transcript_id "MSTRG.14156.19"; exon_number "2";
chr1	StringTie	exon	198692347	198692373	1000	+	.	gene_id "MSTRG.14156"; transcript_id "MSTRG.14156.19"; exon_number "3";
chr1	StringTie	exon	198699564	198699704	1000	+	.	gene_id "MSTRG.14156"; transcript_id "MSTRG.14156.19"; exon_number "4";
chr1	StringTie	exon	198703298	198703372	1000	+	.	gene_id "MSTRG.14156"; transcript_id "MSTRG.14156.19"; exon_number "5";
chr1	StringTie	exon	198704472	198704498	1000	+	.	gene_id "MSTRG.14156"; transcript_id "MSTRG.14156.19"; exon_number "6";
chr1	StringTie	exon	198706734	198706952	1000	+	.	gene_id "MSTRG.14156"; transcript_id "MSTRG.14156.19"; exon_number "7";
chr1	StringTie	exon	198708133	198708261	1000	+	.	gene_id "MSTRG.14156"; transcript_id "MSTRG.14156.19"; exon_number "8";
chr1	StringTie	exon	198709687	198709824	1000	+	.	gene_id "MSTRG.14156"; transcript_id "MSTRG.14156.19"; exon_number "9";
chr1	StringTie	exon	198712953	198713072	1000	+	.	gene_id "MSTRG.14156"; transcript_id "MSTRG.14156.19"; exon_number "10";
chr1	StringTie	exon	198716682	198716840	1000	+	.	gene_id "MSTRG.14156"; transcript_id "MSTRG.14156.19"; exon_number "11";
chr1	StringTie	exon	198718094	198718302	1000	+	.	gene_id "MSTRG.14156"; transcript_id "MSTRG.14156.19"; exon_number "12";
chr1	StringTie	exon	198722416	198722476	1000	+	.	gene_id "MSTRG.14156"; transcript_id "MSTRG.14156.19"; exon_number "13";
chr1	StringTie	exon	198728340	198728448	1000	+	.	gene_id "MSTRG.14156"; transcript_id "MSTRG.14156.19"; exon_number "14";
chr1	StringTie	exon	198729137	198729171	1000	+	.	gene_id "MSTRG.14156"; transcript_id "MSTRG.14156.19"; exon_number "15";
chr1	StringTie	exon	198731617	198731726	1000	+	.	gene_id "MSTRG.14156"; transcript_id "MSTRG.14156.19"; exon_number "16";
chr1	StringTie	exon	198732300	198732390	1000	+	.	gene_id "MSTRG.14156"; transcript_id "MSTRG.14156.19"; exon_number "17";
chr1	StringTie	exon	198732480	198732556	1000	+	.	gene_id "MSTRG.14156"; transcript_id "MSTRG.14156.19"; exon_number "18";
chr1	StringTie	exon	198734196	198734232	1000	+	.	gene_id "MSTRG.14156"; transcript_id "MSTRG.14156.19"; exon_number "19";
chr1	StringTie	exon	198734328	198734425	1000	+	.	gene_id "MSTRG.14156"; transcript_id "MSTRG.14156.19"; exon_number "20";
chr1	StringTie	exon	198735127	198735252	1000	+	.	gene_id "MSTRG.14156"; transcript_id "MSTRG.14156.19"; exon_number "21";
chr1	StringTie	exon	198741869	198742026	1000	+	.	gene_id "MSTRG.14156"; transcript_id "MSTRG.14156.19"; exon_number "22";
chr1	StringTie	exon	198742232	198742367	1000	+	.	gene_id "MSTRG.14156"; transcript_id "MSTRG.14156.19"; exon_number "23";
chr1	StringTie	exon	198744054	198744203	1000	+	.	gene_id "MSTRG.14156"; transcript_id "MSTRG.14156.19"; exon_number "24";
chr1	StringTie	exon	198748109	198748199	1000	+	.	gene_id "MSTRG.14156"; transcript_id "MSTRG.14156.19"; exon_number "25";
chr1	StringTie	exon	198749416	198749549	1000	+	.	gene_id "MSTRG.14156"; transcript_id "MSTRG.14156.19"; exon_number "26";
chr1	StringTie	exon	198750494	198750626	1000	+	.	gene_id "MSTRG.14156"; transcript_id "MSTRG.14156.19"; exon_number "27";
chr1	StringTie	exon	198752249	198752371	1000	+	.	gene_id "MSTRG.14156"; transcript_id "MSTRG.14156.19"; exon_number "28";
chr1	StringTie	exon	198752594	198752772	1000	+	.	gene_id "MSTRG.14156"; transcript_id "MSTRG.14156.19"; exon_number "29";
chr1	StringTie	exon	198754269	198754404	1000	+	.	gene_id "MSTRG.14156"; transcript_id "MSTRG.14156.19"; exon_number "30";
chr1	StringTie	exon	198755906	198759319	1000	+	.	gene_id "MSTRG.14156"; transcript_id "MSTRG.14156.19"; exon_number "31";
chr1	StringTie	transcript	198638565	198759515	1000	+	.	gene_id "MSTRG.14156"; transcript_id "MSTRG.14156.2";
chr1	StringTie	exon	198638565	198638698	1000	+	.	gene_id "MSTRG.14156"; transcript_id "MSTRG.14156.2"; exon_number "1";
chr1	StringTie	exon	198638996	198639137	1000	+	.	gene_id "MSTRG.14156"; transcript_id "MSTRG.14156.2"; exon_number "2";
chr1	StringTie	exon	198639226	198639341	1000	+	.	gene_id "MSTRG.14156"; transcript_id "MSTRG.14156.2"; exon_number "3";
chr1	StringTie	exon	198692347	198692373	1000	+	.	gene_id "MSTRG.14156"; transcript_id "MSTRG.14156.2"; exon_number "4";
chr1	StringTie	exon	198696712	198696909	1000	+	.	gene_id "MSTRG.14156"; transcript_id "MSTRG.14156.2"; exon_number "5";
chr1	StringTie	exon	198699564	198699704	1000	+	.	gene_id "MSTRG.14156"; transcript_id "MSTRG.14156.2"; exon_number "6";
chr1	StringTie	exon	198702387	198702530	1000	+	.	gene_id "MSTRG.14156"; transcript_id "MSTRG.14156.2"; exon_number "7";
chr1	StringTie	exon	198703298	198703372	1000	+	.	gene_id "MSTRG.14156"; transcript_id "MSTRG.14156.2"; exon_number "8";
chr1	StringTie	exon	198704472	198704498	1000	+	.	gene_id "MSTRG.14156"; transcript_id "MSTRG.14156.2"; exon_number "9";
chr1	StringTie	exon	198706734	198706952	1000	+	.	gene_id "MSTRG.14156"; transcript_id "MSTRG.14156.2"; exon_number "10";
chr1	StringTie	exon	198708133	198708261	1000	+	.	gene_id "MSTRG.14156"; transcript_id "MSTRG.14156.2"; exon_number "11";
chr1	StringTie	exon	198709687	198709824	1000	+	.	gene_id "MSTRG.14156"; transcript_id "MSTRG.14156.2"; exon_number "12";
chr1	StringTie	exon	198712953	198713072	1000	+	.	gene_id "MSTRG.14156"; transcript_id "MSTRG.14156.2"; exon_number "13";
chr1	StringTie	exon	198716682	198716840	1000	+	.	gene_id "MSTRG.14156"; transcript_id "MSTRG.14156.2"; exon_number "14";
chr1	StringTie	exon	198718094	198718302	1000	+	.	gene_id "MSTRG.14156"; transcript_id "MSTRG.14156.2"; exon_number "15";
chr1	StringTie	exon	198722416	198722476	1000	+	.	gene_id "MSTRG.14156"; transcript_id "MSTRG.14156.2"; exon_number "16";
chr1	StringTie	exon	198728340	198728448	1000	+	.	gene_id "MSTRG.14156"; transcript_id "MSTRG.14156.2"; exon_number "17";
chr1	StringTie	exon	198729137	198729171	1000	+	.	gene_id "MSTRG.14156"; transcript_id "MSTRG.14156.2"; exon_number "18";
chr1	StringTie	exon	198731617	198731726	1000	+	.	gene_id "MSTRG.14156"; transcript_id "MSTRG.14156.2"; exon_number "19";
chr1	StringTie	exon	198732300	198732390	1000	+	.	gene_id "MSTRG.14156"; transcript_id "MSTRG.14156.2"; exon_number "20";
chr1	StringTie	exon	198732480	198732556	1000	+	.	gene_id "MSTRG.14156"; transcript_id "MSTRG.14156.2"; exon_number "21";
chr1	StringTie	exon	198734196	198734232	1000	+	.	gene_id "MSTRG.14156"; transcript_id "MSTRG.14156.2"; exon_number "22";
chr1	StringTie	exon	198734328	198734425	1000	+	.	gene_id "MSTRG.14156"; transcript_id "MSTRG.14156.2"; exon_number "23";
chr1	StringTie	exon	198735127	198735252	1000	+	.	gene_id "MSTRG.14156"; transcript_id "MSTRG.14156.2"; exon_number "24";
chr1	StringTie	exon	198741869	198742026	1000	+	.	gene_id "MSTRG.14156"; transcript_id "MSTRG.14156.2"; exon_number "25";
chr1	StringTie	exon	198742232	198742367	1000	+	.	gene_id "MSTRG.14156"; transcript_id "MSTRG.14156.2"; exon_number "26";
chr1	StringTie	exon	198744054	198744203	1000	+	.	gene_id "MSTRG.14156"; transcript_id "MSTRG.14156.2"; exon_number "27";
chr1	StringTie	exon	198748109	198748199	1000	+	.	gene_id "MSTRG.14156"; transcript_id "MSTRG.14156.2"; exon_number "28";
chr1	StringTie	exon	198749416	198749549	1000	+	.	gene_id "MSTRG.14156"; transcript_id "MSTRG.14156.2"; exon_number "29";
chr1	StringTie	exon	198750492	198750626	1000	+	.	gene_id "MSTRG.14156"; transcript_id "MSTRG.14156.2"; exon_number "30";
chr1	StringTie	exon	198752249	198752371	1000	+	.	gene_id "MSTRG.14156"; transcript_id "MSTRG.14156.2"; exon_number "31";
chr1	StringTie	exon	198752594	198752772	1000	+	.	gene_id "MSTRG.14156"; transcript_id "MSTRG.14156.2"; exon_number "32";
chr1	StringTie	exon	198754269	198754404	1000	+	.	gene_id "MSTRG.14156"; transcript_id "MSTRG.14156.2"; exon_number "33";
chr1	StringTie	exon	198755906	198759515	1000	+	.	gene_id "MSTRG.14156"; transcript_id "MSTRG.14156.2"; exon_number "34";
chr1	StringTie	transcript	198639073	198759304	1000	+	.	gene_id "MSTRG.14156"; transcript_id "MSTRG.14156.20";
chr1	StringTie	exon	198639073	198639137	1000	+	.	gene_id "MSTRG.14156"; transcript_id "MSTRG.14156.20"; exon_number "1";
chr1	StringTie	exon	198639226	198639341	1000	+	.	gene_id "MSTRG.14156"; transcript_id "MSTRG.14156.20"; exon_number "2";
chr1	StringTie	exon	198692347	198692373	1000	+	.	gene_id "MSTRG.14156"; transcript_id "MSTRG.14156.20"; exon_number "3";
chr1	StringTie	exon	198699564	198699704	1000	+	.	gene_id "MSTRG.14156"; transcript_id "MSTRG.14156.20"; exon_number "4";
chr1	StringTie	exon	198703298	198703372	1000	+	.	gene_id "MSTRG.14156"; transcript_id "MSTRG.14156.20"; exon_number "5";
chr1	StringTie	exon	198704472	198704498	1000	+	.	gene_id "MSTRG.14156"; transcript_id "MSTRG.14156.20"; exon_number "6";
chr1	StringTie	exon	198706734	198706952	1000	+	.	gene_id "MSTRG.14156"; transcript_id "MSTRG.14156.20"; exon_number "7";
chr1	StringTie	exon	198708133	198708261	1000	+	.	gene_id "MSTRG.14156"; transcript_id "MSTRG.14156.20"; exon_number "8";
chr1	StringTie	exon	198709687	198709824	1000	+	.	gene_id "MSTRG.14156"; transcript_id "MSTRG.14156.20"; exon_number "9";
chr1	StringTie	exon	198712953	198713072	1000	+	.	gene_id "MSTRG.14156"; transcript_id "MSTRG.14156.20"; exon_number "10";
chr1	StringTie	exon	198716682	198716840	1000	+	.	gene_id "MSTRG.14156"; transcript_id "MSTRG.14156.20"; exon_number "11";
chr1	StringTie	exon	198718094	198718302	1000	+	.	gene_id "MSTRG.14156"; transcript_id "MSTRG.14156.20"; exon_number "12";
chr1	StringTie	exon	198722416	198722476	1000	+	.	gene_id "MSTRG.14156"; transcript_id "MSTRG.14156.20"; exon_number "13";
chr1	StringTie	exon	198728340	198728448	1000	+	.	gene_id "MSTRG.14156"; transcript_id "MSTRG.14156.20"; exon_number "14";
chr1	StringTie	exon	198729137	198729171	1000	+	.	gene_id "MSTRG.14156"; transcript_id "MSTRG.14156.20"; exon_number "15";
chr1	StringTie	exon	198731617	198731726	1000	+	.	gene_id "MSTRG.14156"; transcript_id "MSTRG.14156.20"; exon_number "16";
chr1	StringTie	exon	198732300	198732390	1000	+	.	gene_id "MSTRG.14156"; transcript_id "MSTRG.14156.20"; exon_number "17";
chr1	StringTie	exon	198732480	198732556	1000	+	.	gene_id "MSTRG.14156"; transcript_id "MSTRG.14156.20"; exon_number "18";
chr1	StringTie	exon	198734196	198734232	1000	+	.	gene_id "MSTRG.14156"; transcript_id "MSTRG.14156.20"; exon_number "19";
chr1	StringTie	exon	198734328	198734425	1000	+	.	gene_id "MSTRG.14156"; transcript_id "MSTRG.14156.20"; exon_number "20";
chr1	StringTie	exon	198735127	198735252	1000	+	.	gene_id "MSTRG.14156"; transcript_id "MSTRG.14156.20"; exon_number "21";
chr1	StringTie	exon	198741869	198742026	1000	+	.	gene_id "MSTRG.14156"; transcript_id "MSTRG.14156.20"; exon_number "22";
chr1	StringTie	exon	198742232	198742367	1000	+	.	gene_id "MSTRG.14156"; transcript_id "MSTRG.14156.20"; exon_number "23";
chr1	StringTie	exon	198744054	198744203	1000	+	.	gene_id "MSTRG.14156"; transcript_id "MSTRG.14156.20"; exon_number "24";
chr1	StringTie	exon	198748111	198748199	1000	+	.	gene_id "MSTRG.14156"; transcript_id "MSTRG.14156.20"; exon_number "25";
chr1	StringTie	exon	198749416	198749549	1000	+	.	gene_id "MSTRG.14156"; transcript_id "MSTRG.14156.20"; exon_number "26";
chr1	StringTie	exon	198750492	198750626	1000	+	.	gene_id "MSTRG.14156"; transcript_id "MSTRG.14156.20"; exon_number "27";
chr1	StringTie	exon	198752249	198752371	1000	+	.	gene_id "MSTRG.14156"; transcript_id "MSTRG.14156.20"; exon_number "28";
chr1	StringTie	exon	198752594	198752772	1000	+	.	gene_id "MSTRG.14156"; transcript_id "MSTRG.14156.20"; exon_number "29";
chr1	StringTie	exon	198754269	198754404	1000	+	.	gene_id "MSTRG.14156"; transcript_id "MSTRG.14156.20"; exon_number "30";
chr1	StringTie	exon	198755906	198759304	1000	+	.	gene_id "MSTRG.14156"; transcript_id "MSTRG.14156.20"; exon_number "31";
chr1	StringTie	transcript	198639097	198759478	1000	+	.	gene_id "MSTRG.14156"; transcript_id "MSTRG.14156.24";
chr1	StringTie	exon	198639097	198639137	1000	+	.	gene_id "MSTRG.14156"; transcript_id "MSTRG.14156.24"; exon_number "1";
chr1	StringTie	exon	198639226	198639341	1000	+	.	gene_id "MSTRG.14156"; transcript_id "MSTRG.14156.24"; exon_number "2";
chr1	StringTie	exon	198692347	198692373	1000	+	.	gene_id "MSTRG.14156"; transcript_id "MSTRG.14156.24"; exon_number "3";
chr1	StringTie	exon	198696712	198696909	1000	+	.	gene_id "MSTRG.14156"; transcript_id "MSTRG.14156.24"; exon_number "4";
chr1	StringTie	exon	198699564	198699704	1000	+	.	gene_id "MSTRG.14156"; transcript_id "MSTRG.14156.24"; exon_number "5";
chr1	StringTie	exon	198703298	198703372	1000	+	.	gene_id "MSTRG.14156"; transcript_id "MSTRG.14156.24"; exon_number "6";
chr1	StringTie	exon	198704472	198704498	1000	+	.	gene_id "MSTRG.14156"; transcript_id "MSTRG.14156.24"; exon_number "7";
chr1	StringTie	exon	198706734	198706952	1000	+	.	gene_id "MSTRG.14156"; transcript_id "MSTRG.14156.24"; exon_number "8";
chr1	StringTie	exon	198708133	198708261	1000	+	.	gene_id "MSTRG.14156"; transcript_id "MSTRG.14156.24"; exon_number "9";
chr1	StringTie	exon	198709687	198709824	1000	+	.	gene_id "MSTRG.14156"; transcript_id "MSTRG.14156.24"; exon_number "10";
chr1	StringTie	exon	198712953	198713072	1000	+	.	gene_id "MSTRG.14156"; transcript_id "MSTRG.14156.24"; exon_number "11";
chr1	StringTie	exon	198716682	198716840	1000	+	.	gene_id "MSTRG.14156"; transcript_id "MSTRG.14156.24"; exon_number "12";
chr1	StringTie	exon	198718094	198718302	1000	+	.	gene_id "MSTRG.14156"; transcript_id "MSTRG.14156.24"; exon_number "13";
chr1	StringTie	exon	198722416	198722476	1000	+	.	gene_id "MSTRG.14156"; transcript_id "MSTRG.14156.24"; exon_number "14";
chr1	StringTie	exon	198728340	198728448	1000	+	.	gene_id "MSTRG.14156"; transcript_id "MSTRG.14156.24"; exon_number "15";
chr1	StringTie	exon	198729137	198729171	1000	+	.	gene_id "MSTRG.14156"; transcript_id "MSTRG.14156.24"; exon_number "16";
chr1	StringTie	exon	198731617	198731726	1000	+	.	gene_id "MSTRG.14156"; transcript_id "MSTRG.14156.24"; exon_number "17";
chr1	StringTie	exon	198732300	198732390	1000	+	.	gene_id "MSTRG.14156"; transcript_id "MSTRG.14156.24"; exon_number "18";
chr1	StringTie	exon	198732480	198732556	1000	+	.	gene_id "MSTRG.14156"; transcript_id "MSTRG.14156.24"; exon_number "19";
chr1	StringTie	exon	198734196	198734232	1000	+	.	gene_id "MSTRG.14156"; transcript_id "MSTRG.14156.24"; exon_number "20";
chr1	StringTie	exon	198734328	198734425	1000	+	.	gene_id "MSTRG.14156"; transcript_id "MSTRG.14156.24"; exon_number "21";
chr1	StringTie	exon	198735127	198735252	1000	+	.	gene_id "MSTRG.14156"; transcript_id "MSTRG.14156.24"; exon_number "22";
chr1	StringTie	exon	198741869	198742026	1000	+	.	gene_id "MSTRG.14156"; transcript_id "MSTRG.14156.24"; exon_number "23";
chr1	StringTie	exon	198742232	198742367	1000	+	.	gene_id "MSTRG.14156"; transcript_id "MSTRG.14156.24"; exon_number "24";
chr1	StringTie	exon	198744054	198744203	1000	+	.	gene_id "MSTRG.14156"; transcript_id "MSTRG.14156.24"; exon_number "25";
chr1	StringTie	exon	198748109	198748199	1000	+	.	gene_id "MSTRG.14156"; transcript_id "MSTRG.14156.24"; exon_number "26";
chr1	StringTie	exon	198749416	198749549	1000	+	.	gene_id "MSTRG.14156"; transcript_id "MSTRG.14156.24"; exon_number "27";
chr1	StringTie	exon	198750492	198750626	1000	+	.	gene_id "MSTRG.14156"; transcript_id "MSTRG.14156.24"; exon_number "28";
chr1	StringTie	exon	198752249	198752371	1000	+	.	gene_id "MSTRG.14156"; transcript_id "MSTRG.14156.24"; exon_number "29";
chr1	StringTie	exon	198752594	198752772	1000	+	.	gene_id "MSTRG.14156"; transcript_id "MSTRG.14156.24"; exon_number "30";
chr1	StringTie	exon	198754269	198754404	1000	+	.	gene_id "MSTRG.14156"; transcript_id "MSTRG.14156.24"; exon_number "31";
chr1	StringTie	exon	198755906	198759478	1000	+	.	gene_id "MSTRG.14156"; transcript_id "MSTRG.14156.24"; exon_number "32";
chr1	StringTie	transcript	198639097	198759490	1000	+	.	gene_id "MSTRG.14156"; transcript_id "MSTRG.14156.25";
chr1	StringTie	exon	198639097	198639137	1000	+	.	gene_id "MSTRG.14156"; transcript_id "MSTRG.14156.25"; exon_number "1";
chr1	StringTie	exon	198639226	198639341	1000	+	.	gene_id "MSTRG.14156"; transcript_id "MSTRG.14156.25"; exon_number "2";
chr1	StringTie	exon	198692347	198692373	1000	+	.	gene_id "MSTRG.14156"; transcript_id "MSTRG.14156.25"; exon_number "3";
chr1	StringTie	exon	198694018	198694140	1000	+	.	gene_id "MSTRG.14156"; transcript_id "MSTRG.14156.25"; exon_number "4";
chr1	StringTie	exon	198696712	198696909	1000	+	.	gene_id "MSTRG.14156"; transcript_id "MSTRG.14156.25"; exon_number "5";
chr1	StringTie	exon	198699564	198699704	1000	+	.	gene_id "MSTRG.14156"; transcript_id "MSTRG.14156.25"; exon_number "6";
chr1	StringTie	exon	198703298	198703372	1000	+	.	gene_id "MSTRG.14156"; transcript_id "MSTRG.14156.25"; exon_number "7";
chr1	StringTie	exon	198704472	198704498	1000	+	.	gene_id "MSTRG.14156"; transcript_id "MSTRG.14156.25"; exon_number "8";
chr1	StringTie	exon	198706734	198706952	1000	+	.	gene_id "MSTRG.14156"; transcript_id "MSTRG.14156.25"; exon_number "9";
chr1	StringTie	exon	198708133	198708261	1000	+	.	gene_id "MSTRG.14156"; transcript_id "MSTRG.14156.25"; exon_number "10";
chr1	StringTie	exon	198709687	198709824	1000	+	.	gene_id "MSTRG.14156"; transcript_id "MSTRG.14156.25"; exon_number "11";
chr1	StringTie	exon	198712953	198713072	1000	+	.	gene_id "MSTRG.14156"; transcript_id "MSTRG.14156.25"; exon_number "12";
chr1	StringTie	exon	198716682	198716840	1000	+	.	gene_id "MSTRG.14156"; transcript_id "MSTRG.14156.25"; exon_number "13";
chr1	StringTie	exon	198718094	198718302	1000	+	.	gene_id "MSTRG.14156"; transcript_id "MSTRG.14156.25"; exon_number "14";
chr1	StringTie	exon	198722416	198722476	1000	+	.	gene_id "MSTRG.14156"; transcript_id "MSTRG.14156.25"; exon_number "15";
chr1	StringTie	exon	198728340	198728448	1000	+	.	gene_id "MSTRG.14156"; transcript_id "MSTRG.14156.25"; exon_number "16";
chr1	StringTie	exon	198729137	198729171	1000	+	.	gene_id "MSTRG.14156"; transcript_id "MSTRG.14156.25"; exon_number "17";
chr1	StringTie	exon	198731617	198731726	1000	+	.	gene_id "MSTRG.14156"; transcript_id "MSTRG.14156.25"; exon_number "18";
chr1	StringTie	exon	198732300	198732390	1000	+	.	gene_id "MSTRG.14156"; transcript_id "MSTRG.14156.25"; exon_number "19";
chr1	StringTie	exon	198732480	198732556	1000	+	.	gene_id "MSTRG.14156"; transcript_id "MSTRG.14156.25"; exon_number "20";
chr1	StringTie	exon	198734196	198734232	1000	+	.	gene_id "MSTRG.14156"; transcript_id "MSTRG.14156.25"; exon_number "21";
chr1	StringTie	exon	198734328	198734425	1000	+	.	gene_id "MSTRG.14156"; transcript_id "MSTRG.14156.25"; exon_number "22";
chr1	StringTie	exon	198735127	198735252	1000	+	.	gene_id "MSTRG.14156"; transcript_id "MSTRG.14156.25"; exon_number "23";
chr1	StringTie	exon	198741869	198742026	1000	+	.	gene_id "MSTRG.14156"; transcript_id "MSTRG.14156.25"; exon_number "24";
chr1	StringTie	exon	198742232	198742367	1000	+	.	gene_id "MSTRG.14156"; transcript_id "MSTRG.14156.25"; exon_number "25";
chr1	StringTie	exon	198744054	198744203	1000	+	.	gene_id "MSTRG.14156"; transcript_id "MSTRG.14156.25"; exon_number "26";
chr1	StringTie	exon	198748109	198748199	1000	+	.	gene_id "MSTRG.14156"; transcript_id "MSTRG.14156.25"; exon_number "27";
chr1	StringTie	exon	198749416	198749549	1000	+	.	gene_id "MSTRG.14156"; transcript_id "MSTRG.14156.25"; exon_number "28";
chr1	StringTie	exon	198750492	198750626	1000	+	.	gene_id "MSTRG.14156"; transcript_id "MSTRG.14156.25"; exon_number "29";
chr1	StringTie	exon	198752249	198752371	1000	+	.	gene_id "MSTRG.14156"; transcript_id "MSTRG.14156.25"; exon_number "30";
chr1	StringTie	exon	198752594	198752772	1000	+	.	gene_id "MSTRG.14156"; transcript_id "MSTRG.14156.25"; exon_number "31";
chr1	StringTie	exon	198754269	198754404	1000	+	.	gene_id "MSTRG.14156"; transcript_id "MSTRG.14156.25"; exon_number "32";
chr1	StringTie	exon	198755906	198759490	1000	+	.	gene_id "MSTRG.14156"; transcript_id "MSTRG.14156.25"; exon_number "33";
chr1	StringTie	transcript	198639097	198759261	1000	+	.	gene_id "MSTRG.14156"; transcript_id "MSTRG.14156.26";
chr1	StringTie	exon	198639097	198639137	1000	+	.	gene_id "MSTRG.14156"; transcript_id "MSTRG.14156.26"; exon_number "1";
chr1	StringTie	exon	198639226	198639341	1000	+	.	gene_id "MSTRG.14156"; transcript_id "MSTRG.14156.26"; exon_number "2";
chr1	StringTie	exon	198692347	198692373	1000	+	.	gene_id "MSTRG.14156"; transcript_id "MSTRG.14156.26"; exon_number "3";
chr1	StringTie	exon	198703298	198703372	1000	+	.	gene_id "MSTRG.14156"; transcript_id "MSTRG.14156.26"; exon_number "4";
chr1	StringTie	exon	198704472	198704498	1000	+	.	gene_id "MSTRG.14156"; transcript_id "MSTRG.14156.26"; exon_number "5";
chr1	StringTie	exon	198706734	198706952	1000	+	.	gene_id "MSTRG.14156"; transcript_id "MSTRG.14156.26"; exon_number "6";
chr1	StringTie	exon	198708133	198708261	1000	+	.	gene_id "MSTRG.14156"; transcript_id "MSTRG.14156.26"; exon_number "7";
chr1	StringTie	exon	198709687	198709824	1000	+	.	gene_id "MSTRG.14156"; transcript_id "MSTRG.14156.26"; exon_number "8";
chr1	StringTie	exon	198712953	198713072	1000	+	.	gene_id "MSTRG.14156"; transcript_id "MSTRG.14156.26"; exon_number "9";
chr1	StringTie	exon	198716682	198716840	1000	+	.	gene_id "MSTRG.14156"; transcript_id "MSTRG.14156.26"; exon_number "10";
chr1	StringTie	exon	198718094	198718302	1000	+	.	gene_id "MSTRG.14156"; transcript_id "MSTRG.14156.26"; exon_number "11";
chr1	StringTie	exon	198722416	198722476	1000	+	.	gene_id "MSTRG.14156"; transcript_id "MSTRG.14156.26"; exon_number "12";
chr1	StringTie	exon	198728340	198728448	1000	+	.	gene_id "MSTRG.14156"; transcript_id "MSTRG.14156.26"; exon_number "13";
chr1	StringTie	exon	198729137	198729171	1000	+	.	gene_id "MSTRG.14156"; transcript_id "MSTRG.14156.26"; exon_number "14";
chr1	StringTie	exon	198731617	198731726	1000	+	.	gene_id "MSTRG.14156"; transcript_id "MSTRG.14156.26"; exon_number "15";
chr1	StringTie	exon	198732300	198732390	1000	+	.	gene_id "MSTRG.14156"; transcript_id "MSTRG.14156.26"; exon_number "16";
chr1	StringTie	exon	198732480	198732556	1000	+	.	gene_id "MSTRG.14156"; transcript_id "MSTRG.14156.26"; exon_number "17";
chr1	StringTie	exon	198734196	198734232	1000	+	.	gene_id "MSTRG.14156"; transcript_id "MSTRG.14156.26"; exon_number "18";
chr1	StringTie	exon	198734328	198734425	1000	+	.	gene_id "MSTRG.14156"; transcript_id "MSTRG.14156.26"; exon_number "19";
chr1	StringTie	exon	198735127	198735252	1000	+	.	gene_id "MSTRG.14156"; transcript_id "MSTRG.14156.26"; exon_number "20";
chr1	StringTie	exon	198741869	198742026	1000	+	.	gene_id "MSTRG.14156"; transcript_id "MSTRG.14156.26"; exon_number "21";
chr1	StringTie	exon	198742232	198742367	1000	+	.	gene_id "MSTRG.14156"; transcript_id "MSTRG.14156.26"; exon_number "22";
chr1	StringTie	exon	198744054	198744203	1000	+	.	gene_id "MSTRG.14156"; transcript_id "MSTRG.14156.26"; exon_number "23";
chr1	StringTie	exon	198748111	198748199	1000	+	.	gene_id "MSTRG.14156"; transcript_id "MSTRG.14156.26"; exon_number "24";
chr1	StringTie	exon	198749416	198749549	1000	+	.	gene_id "MSTRG.14156"; transcript_id "MSTRG.14156.26"; exon_number "25";
chr1	StringTie	exon	198750492	198750626	1000	+	.	gene_id "MSTRG.14156"; transcript_id "MSTRG.14156.26"; exon_number "26";
chr1	StringTie	exon	198752249	198752371	1000	+	.	gene_id "MSTRG.14156"; transcript_id "MSTRG.14156.26"; exon_number "27";
chr1	StringTie	exon	198752594	198752772	1000	+	.	gene_id "MSTRG.14156"; transcript_id "MSTRG.14156.26"; exon_number "28";
chr1	StringTie	exon	198754269	198754404	1000	+	.	gene_id "MSTRG.14156"; transcript_id "MSTRG.14156.26"; exon_number "29";
chr1	StringTie	exon	198755906	198755910	1000	+	.	gene_id "MSTRG.14156"; transcript_id "MSTRG.14156.26"; exon_number "30";
chr1	StringTie	exon	198755960	198759261	1000	+	.	gene_id "MSTRG.14156"; transcript_id "MSTRG.14156.26"; exon_number "31";
chr1	StringTie	transcript	198638597	198659322	1000	+	.	gene_id "MSTRG.14156"; transcript_id "MSTRG.14156.3";
chr1	StringTie	exon	198638597	198638698	1000	+	.	gene_id "MSTRG.14156"; transcript_id "MSTRG.14156.3"; exon_number "1";
chr1	StringTie	exon	198638998	198639137	1000	+	.	gene_id "MSTRG.14156"; transcript_id "MSTRG.14156.3"; exon_number "2";
chr1	StringTie	exon	198639226	198639341	1000	+	.	gene_id "MSTRG.14156"; transcript_id "MSTRG.14156.3"; exon_number "3";
chr1	StringTie	exon	198653947	198659322	1000	+	.	gene_id "MSTRG.14156"; transcript_id "MSTRG.14156.3"; exon_number "4";
chr1	StringTie	transcript	198639162	198759286	1000	+	.	gene_id "MSTRG.14156"; transcript_id "MSTRG.14156.30";
chr1	StringTie	exon	198639162	198639341	1000	+	.	gene_id "MSTRG.14156"; transcript_id "MSTRG.14156.30"; exon_number "1";
chr1	StringTie	exon	198692347	198692373	1000	+	.	gene_id "MSTRG.14156"; transcript_id "MSTRG.14156.30"; exon_number "2";
chr1	StringTie	exon	198696712	198696909	1000	+	.	gene_id "MSTRG.14156"; transcript_id "MSTRG.14156.30"; exon_number "3";
chr1	StringTie	exon	198699564	198699704	1000	+	.	gene_id "MSTRG.14156"; transcript_id "MSTRG.14156.30"; exon_number "4";
chr1	StringTie	exon	198702387	198702530	1000	+	.	gene_id "MSTRG.14156"; transcript_id "MSTRG.14156.30"; exon_number "5";
chr1	StringTie	exon	198703298	198703372	1000	+	.	gene_id "MSTRG.14156"; transcript_id "MSTRG.14156.30"; exon_number "6";
chr1	StringTie	exon	198704472	198704498	1000	+	.	gene_id "MSTRG.14156"; transcript_id "MSTRG.14156.30"; exon_number "7";
chr1	StringTie	exon	198706734	198706952	1000	+	.	gene_id "MSTRG.14156"; transcript_id "MSTRG.14156.30"; exon_number "8";
chr1	StringTie	exon	198708133	198708261	1000	+	.	gene_id "MSTRG.14156"; transcript_id "MSTRG.14156.30"; exon_number "9";
chr1	StringTie	exon	198709687	198709824	1000	+	.	gene_id "MSTRG.14156"; transcript_id "MSTRG.14156.30"; exon_number "10";
chr1	StringTie	exon	198712953	198713072	1000	+	.	gene_id "MSTRG.14156"; transcript_id "MSTRG.14156.30"; exon_number "11";
chr1	StringTie	exon	198716682	198716840	1000	+	.	gene_id "MSTRG.14156"; transcript_id "MSTRG.14156.30"; exon_number "12";
chr1	StringTie	exon	198718094	198718302	1000	+	.	gene_id "MSTRG.14156"; transcript_id "MSTRG.14156.30"; exon_number "13";
chr1	StringTie	exon	198722416	198722476	1000	+	.	gene_id "MSTRG.14156"; transcript_id "MSTRG.14156.30"; exon_number "14";
chr1	StringTie	exon	198728340	198728448	1000	+	.	gene_id "MSTRG.14156"; transcript_id "MSTRG.14156.30"; exon_number "15";
chr1	StringTie	exon	198729137	198729171	1000	+	.	gene_id "MSTRG.14156"; transcript_id "MSTRG.14156.30"; exon_number "16";
chr1	StringTie	exon	198731617	198731726	1000	+	.	gene_id "MSTRG.14156"; transcript_id "MSTRG.14156.30"; exon_number "17";
chr1	StringTie	exon	198732300	198732390	1000	+	.	gene_id "MSTRG.14156"; transcript_id "MSTRG.14156.30"; exon_number "18";
chr1	StringTie	exon	198732480	198732556	1000	+	.	gene_id "MSTRG.14156"; transcript_id "MSTRG.14156.30"; exon_number "19";
chr1	StringTie	exon	198734196	198734232	1000	+	.	gene_id "MSTRG.14156"; transcript_id "MSTRG.14156.30"; exon_number "20";
chr1	StringTie	exon	198734328	198734425	1000	+	.	gene_id "MSTRG.14156"; transcript_id "MSTRG.14156.30"; exon_number "21";
chr1	StringTie	exon	198735127	198735252	1000	+	.	gene_id "MSTRG.14156"; transcript_id "MSTRG.14156.30"; exon_number "22";
chr1	StringTie	exon	198741869	198742026	1000	+	.	gene_id "MSTRG.14156"; transcript_id "MSTRG.14156.30"; exon_number "23";
chr1	StringTie	exon	198742232	198742367	1000	+	.	gene_id "MSTRG.14156"; transcript_id "MSTRG.14156.30"; exon_number "24";
chr1	StringTie	exon	198744054	198744203	1000	+	.	gene_id "MSTRG.14156"; transcript_id "MSTRG.14156.30"; exon_number "25";
chr1	StringTie	exon	198748109	198748199	1000	+	.	gene_id "MSTRG.14156"; transcript_id "MSTRG.14156.30"; exon_number "26";
chr1	StringTie	exon	198749416	198749549	1000	+	.	gene_id "MSTRG.14156"; transcript_id "MSTRG.14156.30"; exon_number "27";
chr1	StringTie	exon	198750494	198750626	1000	+	.	gene_id "MSTRG.14156"; transcript_id "MSTRG.14156.30"; exon_number "28";
chr1	StringTie	exon	198752249	198752371	1000	+	.	gene_id "MSTRG.14156"; transcript_id "MSTRG.14156.30"; exon_number "29";
chr1	StringTie	exon	198752594	198752772	1000	+	.	gene_id "MSTRG.14156"; transcript_id "MSTRG.14156.30"; exon_number "30";
chr1	StringTie	exon	198754269	198754404	1000	+	.	gene_id "MSTRG.14156"; transcript_id "MSTRG.14156.30"; exon_number "31";
chr1	StringTie	exon	198755906	198759286	1000	+	.	gene_id "MSTRG.14156"; transcript_id "MSTRG.14156.30"; exon_number "32";
chr1	StringTie	transcript	198639162	198759319	1000	+	.	gene_id "MSTRG.14156"; transcript_id "MSTRG.14156.31";
chr1	StringTie	exon	198639162	198639341	1000	+	.	gene_id "MSTRG.14156"; transcript_id "MSTRG.14156.31"; exon_number "1";
chr1	StringTie	exon	198692347	198692373	1000	+	.	gene_id "MSTRG.14156"; transcript_id "MSTRG.14156.31"; exon_number "2";
chr1	StringTie	exon	198696712	198696909	1000	+	.	gene_id "MSTRG.14156"; transcript_id "MSTRG.14156.31"; exon_number "3";
chr1	StringTie	exon	198699564	198699704	1000	+	.	gene_id "MSTRG.14156"; transcript_id "MSTRG.14156.31"; exon_number "4";
chr1	StringTie	exon	198702387	198702530	1000	+	.	gene_id "MSTRG.14156"; transcript_id "MSTRG.14156.31"; exon_number "5";
chr1	StringTie	exon	198703298	198703372	1000	+	.	gene_id "MSTRG.14156"; transcript_id "MSTRG.14156.31"; exon_number "6";
chr1	StringTie	exon	198704472	198704498	1000	+	.	gene_id "MSTRG.14156"; transcript_id "MSTRG.14156.31"; exon_number "7";
chr1	StringTie	exon	198706734	198706952	1000	+	.	gene_id "MSTRG.14156"; transcript_id "MSTRG.14156.31"; exon_number "8";
chr1	StringTie	exon	198708133	198708261	1000	+	.	gene_id "MSTRG.14156"; transcript_id "MSTRG.14156.31"; exon_number "9";
chr1	StringTie	exon	198709687	198709824	1000	+	.	gene_id "MSTRG.14156"; transcript_id "MSTRG.14156.31"; exon_number "10";
chr1	StringTie	exon	198712953	198713072	1000	+	.	gene_id "MSTRG.14156"; transcript_id "MSTRG.14156.31"; exon_number "11";
chr1	StringTie	exon	198716682	198716840	1000	+	.	gene_id "MSTRG.14156"; transcript_id "MSTRG.14156.31"; exon_number "12";
chr1	StringTie	exon	198718094	198718302	1000	+	.	gene_id "MSTRG.14156"; transcript_id "MSTRG.14156.31"; exon_number "13";
chr1	StringTie	exon	198722416	198722476	1000	+	.	gene_id "MSTRG.14156"; transcript_id "MSTRG.14156.31"; exon_number "14";
chr1	StringTie	exon	198728340	198728448	1000	+	.	gene_id "MSTRG.14156"; transcript_id "MSTRG.14156.31"; exon_number "15";
chr1	StringTie	exon	198729137	198729171	1000	+	.	gene_id "MSTRG.14156"; transcript_id "MSTRG.14156.31"; exon_number "16";
chr1	StringTie	exon	198731617	198731726	1000	+	.	gene_id "MSTRG.14156"; transcript_id "MSTRG.14156.31"; exon_number "17";
chr1	StringTie	exon	198732300	198732390	1000	+	.	gene_id "MSTRG.14156"; transcript_id "MSTRG.14156.31"; exon_number "18";
chr1	StringTie	exon	198732480	198732556	1000	+	.	gene_id "MSTRG.14156"; transcript_id "MSTRG.14156.31"; exon_number "19";
chr1	StringTie	exon	198734196	198734232	1000	+	.	gene_id "MSTRG.14156"; transcript_id "MSTRG.14156.31"; exon_number "20";
chr1	StringTie	exon	198734328	198734425	1000	+	.	gene_id "MSTRG.14156"; transcript_id "MSTRG.14156.31"; exon_number "21";
chr1	StringTie	exon	198735127	198735252	1000	+	.	gene_id "MSTRG.14156"; transcript_id "MSTRG.14156.31"; exon_number "22";
chr1	StringTie	exon	198741869	198742026	1000	+	.	gene_id "MSTRG.14156"; transcript_id "MSTRG.14156.31"; exon_number "23";
chr1	StringTie	exon	198742232	198742367	1000	+	.	gene_id "MSTRG.14156"; transcript_id "MSTRG.14156.31"; exon_number "24";
chr1	StringTie	exon	198744054	198744203	1000	+	.	gene_id "MSTRG.14156"; transcript_id "MSTRG.14156.31"; exon_number "25";
chr1	StringTie	exon	198748109	198748199	1000	+	.	gene_id "MSTRG.14156"; transcript_id "MSTRG.14156.31"; exon_number "26";
chr1	StringTie	exon	198749416	198749549	1000	+	.	gene_id "MSTRG.14156"; transcript_id "MSTRG.14156.31"; exon_number "27";
chr1	StringTie	exon	198750492	198750626	1000	+	.	gene_id "MSTRG.14156"; transcript_id "MSTRG.14156.31"; exon_number "28";
chr1	StringTie	exon	198752249	198752371	1000	+	.	gene_id "MSTRG.14156"; transcript_id "MSTRG.14156.31"; exon_number "29";
chr1	StringTie	exon	198752594	198752772	1000	+	.	gene_id "MSTRG.14156"; transcript_id "MSTRG.14156.31"; exon_number "30";
chr1	StringTie	exon	198754269	198754404	1000	+	.	gene_id "MSTRG.14156"; transcript_id "MSTRG.14156.31"; exon_number "31";
chr1	StringTie	exon	198755906	198756678	1000	+	.	gene_id "MSTRG.14156"; transcript_id "MSTRG.14156.31"; exon_number "32";
chr1	StringTie	exon	198756726	198759319	1000	+	.	gene_id "MSTRG.14156"; transcript_id "MSTRG.14156.31"; exon_number "33";
chr1	StringTie	transcript	198639288	198759312	1000	+	.	gene_id "MSTRG.14156"; transcript_id "MSTRG.14156.33";
chr1	StringTie	exon	198639288	198639334	1000	+	.	gene_id "MSTRG.14156"; transcript_id "MSTRG.14156.33"; exon_number "1";
chr1	StringTie	exon	198692347	198692373	1000	+	.	gene_id "MSTRG.14156"; transcript_id "MSTRG.14156.33"; exon_number "2";
chr1	StringTie	exon	198699564	198699704	1000	+	.	gene_id "MSTRG.14156"; transcript_id "MSTRG.14156.33"; exon_number "3";
chr1	StringTie	exon	198702387	198702530	1000	+	.	gene_id "MSTRG.14156"; transcript_id "MSTRG.14156.33"; exon_number "4";
chr1	StringTie	exon	198703298	198703372	1000	+	.	gene_id "MSTRG.14156"; transcript_id "MSTRG.14156.33"; exon_number "5";
chr1	StringTie	exon	198704472	198704498	1000	+	.	gene_id "MSTRG.14156"; transcript_id "MSTRG.14156.33"; exon_number "6";
chr1	StringTie	exon	198706734	198706952	1000	+	.	gene_id "MSTRG.14156"; transcript_id "MSTRG.14156.33"; exon_number "7";
chr1	StringTie	exon	198708133	198708261	1000	+	.	gene_id "MSTRG.14156"; transcript_id "MSTRG.14156.33"; exon_number "8";
chr1	StringTie	exon	198709687	198709824	1000	+	.	gene_id "MSTRG.14156"; transcript_id "MSTRG.14156.33"; exon_number "9";
chr1	StringTie	exon	198712953	198713072	1000	+	.	gene_id "MSTRG.14156"; transcript_id "MSTRG.14156.33"; exon_number "10";
chr1	StringTie	exon	198716682	198716840	1000	+	.	gene_id "MSTRG.14156"; transcript_id "MSTRG.14156.33"; exon_number "11";
chr1	StringTie	exon	198718094	198718302	1000	+	.	gene_id "MSTRG.14156"; transcript_id "MSTRG.14156.33"; exon_number "12";
chr1	StringTie	exon	198722416	198722476	1000	+	.	gene_id "MSTRG.14156"; transcript_id "MSTRG.14156.33"; exon_number "13";
chr1	StringTie	exon	198728340	198728448	1000	+	.	gene_id "MSTRG.14156"; transcript_id "MSTRG.14156.33"; exon_number "14";
chr1	StringTie	exon	198729137	198729171	1000	+	.	gene_id "MSTRG.14156"; transcript_id "MSTRG.14156.33"; exon_number "15";
chr1	StringTie	exon	198731617	198731726	1000	+	.	gene_id "MSTRG.14156"; transcript_id "MSTRG.14156.33"; exon_number "16";
chr1	StringTie	exon	198732300	198732390	1000	+	.	gene_id "MSTRG.14156"; transcript_id "MSTRG.14156.33"; exon_number "17";
chr1	StringTie	exon	198732480	198732556	1000	+	.	gene_id "MSTRG.14156"; transcript_id "MSTRG.14156.33"; exon_number "18";
chr1	StringTie	exon	198734196	198734232	1000	+	.	gene_id "MSTRG.14156"; transcript_id "MSTRG.14156.33"; exon_number "19";
chr1	StringTie	exon	198734328	198734425	1000	+	.	gene_id "MSTRG.14156"; transcript_id "MSTRG.14156.33"; exon_number "20";
chr1	StringTie	exon	198735127	198735252	1000	+	.	gene_id "MSTRG.14156"; transcript_id "MSTRG.14156.33"; exon_number "21";
chr1	StringTie	exon	198741869	198742026	1000	+	.	gene_id "MSTRG.14156"; transcript_id "MSTRG.14156.33"; exon_number "22";
chr1	StringTie	exon	198742232	198742367	1000	+	.	gene_id "MSTRG.14156"; transcript_id "MSTRG.14156.33"; exon_number "23";
chr1	StringTie	exon	198744054	198744203	1000	+	.	gene_id "MSTRG.14156"; transcript_id "MSTRG.14156.33"; exon_number "24";
chr1	StringTie	exon	198748109	198748199	1000	+	.	gene_id "MSTRG.14156"; transcript_id "MSTRG.14156.33"; exon_number "25";
chr1	StringTie	exon	198749416	198749549	1000	+	.	gene_id "MSTRG.14156"; transcript_id "MSTRG.14156.33"; exon_number "26";
chr1	StringTie	exon	198750492	198750626	1000	+	.	gene_id "MSTRG.14156"; transcript_id "MSTRG.14156.33"; exon_number "27";
chr1	StringTie	exon	198752249	198752371	1000	+	.	gene_id "MSTRG.14156"; transcript_id "MSTRG.14156.33"; exon_number "28";
chr1	StringTie	exon	198752596	198752772	1000	+	.	gene_id "MSTRG.14156"; transcript_id "MSTRG.14156.33"; exon_number "29";
chr1	StringTie	exon	198754269	198754404	1000	+	.	gene_id "MSTRG.14156"; transcript_id "MSTRG.14156.33"; exon_number "30";
chr1	StringTie	exon	198755906	198759312	1000	+	.	gene_id "MSTRG.14156"; transcript_id "MSTRG.14156.33"; exon_number "31";
chr1	StringTie	transcript	198639288	198759319	1000	+	.	gene_id "MSTRG.14156"; transcript_id "MSTRG.14156.34";
chr1	StringTie	exon	198639288	198639334	1000	+	.	gene_id "MSTRG.14156"; transcript_id "MSTRG.14156.34"; exon_number "1";
chr1	StringTie	exon	198692347	198692373	1000	+	.	gene_id "MSTRG.14156"; transcript_id "MSTRG.14156.34"; exon_number "2";
chr1	StringTie	exon	198699564	198699704	1000	+	.	gene_id "MSTRG.14156"; transcript_id "MSTRG.14156.34"; exon_number "3";
chr1	StringTie	exon	198703298	198704498	1000	+	.	gene_id "MSTRG.14156"; transcript_id "MSTRG.14156.34"; exon_number "4";
chr1	StringTie	exon	198706734	198706952	1000	+	.	gene_id "MSTRG.14156"; transcript_id "MSTRG.14156.34"; exon_number "5";
chr1	StringTie	exon	198708133	198708261	1000	+	.	gene_id "MSTRG.14156"; transcript_id "MSTRG.14156.34"; exon_number "6";
chr1	StringTie	exon	198709687	198709824	1000	+	.	gene_id "MSTRG.14156"; transcript_id "MSTRG.14156.34"; exon_number "7";
chr1	StringTie	exon	198712953	198713072	1000	+	.	gene_id "MSTRG.14156"; transcript_id "MSTRG.14156.34"; exon_number "8";
chr1	StringTie	exon	198716682	198716840	1000	+	.	gene_id "MSTRG.14156"; transcript_id "MSTRG.14156.34"; exon_number "9";
chr1	StringTie	exon	198718094	198718302	1000	+	.	gene_id "MSTRG.14156"; transcript_id "MSTRG.14156.34"; exon_number "10";
chr1	StringTie	exon	198722416	198722476	1000	+	.	gene_id "MSTRG.14156"; transcript_id "MSTRG.14156.34"; exon_number "11";
chr1	StringTie	exon	198728340	198728448	1000	+	.	gene_id "MSTRG.14156"; transcript_id "MSTRG.14156.34"; exon_number "12";
chr1	StringTie	exon	198729137	198729171	1000	+	.	gene_id "MSTRG.14156"; transcript_id "MSTRG.14156.34"; exon_number "13";
chr1	StringTie	exon	198731617	198731726	1000	+	.	gene_id "MSTRG.14156"; transcript_id "MSTRG.14156.34"; exon_number "14";
chr1	StringTie	exon	198732300	198732390	1000	+	.	gene_id "MSTRG.14156"; transcript_id "MSTRG.14156.34"; exon_number "15";
chr1	StringTie	exon	198732480	198732556	1000	+	.	gene_id "MSTRG.14156"; transcript_id "MSTRG.14156.34"; exon_number "16";
chr1	StringTie	exon	198734196	198734232	1000	+	.	gene_id "MSTRG.14156"; transcript_id "MSTRG.14156.34"; exon_number "17";
chr1	StringTie	exon	198734328	198734425	1000	+	.	gene_id "MSTRG.14156"; transcript_id "MSTRG.14156.34"; exon_number "18";
chr1	StringTie	exon	198735127	198735252	1000	+	.	gene_id "MSTRG.14156"; transcript_id "MSTRG.14156.34"; exon_number "19";
chr1	StringTie	exon	198741869	198742026	1000	+	.	gene_id "MSTRG.14156"; transcript_id "MSTRG.14156.34"; exon_number "20";
chr1	StringTie	exon	198742232	198742367	1000	+	.	gene_id "MSTRG.14156"; transcript_id "MSTRG.14156.34"; exon_number "21";
chr1	StringTie	exon	198744054	198744203	1000	+	.	gene_id "MSTRG.14156"; transcript_id "MSTRG.14156.34"; exon_number "22";
chr1	StringTie	exon	198748109	198748199	1000	+	.	gene_id "MSTRG.14156"; transcript_id "MSTRG.14156.34"; exon_number "23";
chr1	StringTie	exon	198749416	198749549	1000	+	.	gene_id "MSTRG.14156"; transcript_id "MSTRG.14156.34"; exon_number "24";
chr1	StringTie	exon	198750492	198750626	1000	+	.	gene_id "MSTRG.14156"; transcript_id "MSTRG.14156.34"; exon_number "25";
chr1	StringTie	exon	198752249	198752371	1000	+	.	gene_id "MSTRG.14156"; transcript_id "MSTRG.14156.34"; exon_number "26";
chr1	StringTie	exon	198752594	198752772	1000	+	.	gene_id "MSTRG.14156"; transcript_id "MSTRG.14156.34"; exon_number "27";
chr1	StringTie	exon	198754269	198754404	1000	+	.	gene_id "MSTRG.14156"; transcript_id "MSTRG.14156.34"; exon_number "28";
chr1	StringTie	exon	198755906	198759319	1000	+	.	gene_id "MSTRG.14156"; transcript_id "MSTRG.14156.34"; exon_number "29";
chr1	StringTie	transcript	198639288	198759279	1000	+	.	gene_id "MSTRG.14156"; transcript_id "MSTRG.14156.35";
chr1	StringTie	exon	198639288	198639334	1000	+	.	gene_id "MSTRG.14156"; transcript_id "MSTRG.14156.35"; exon_number "1";
chr1	StringTie	exon	198692347	198692373	1000	+	.	gene_id "MSTRG.14156"; transcript_id "MSTRG.14156.35"; exon_number "2";
chr1	StringTie	exon	198699564	198699704	1000	+	.	gene_id "MSTRG.14156"; transcript_id "MSTRG.14156.35"; exon_number "3";
chr1	StringTie	exon	198703298	198703372	1000	+	.	gene_id "MSTRG.14156"; transcript_id "MSTRG.14156.35"; exon_number "4";
chr1	StringTie	exon	198704472	198704498	1000	+	.	gene_id "MSTRG.14156"; transcript_id "MSTRG.14156.35"; exon_number "5";
chr1	StringTie	exon	198706734	198706952	1000	+	.	gene_id "MSTRG.14156"; transcript_id "MSTRG.14156.35"; exon_number "6";
chr1	StringTie	exon	198708133	198708261	1000	+	.	gene_id "MSTRG.14156"; transcript_id "MSTRG.14156.35"; exon_number "7";
chr1	StringTie	exon	198709687	198709824	1000	+	.	gene_id "MSTRG.14156"; transcript_id "MSTRG.14156.35"; exon_number "8";
chr1	StringTie	exon	198712953	198713072	1000	+	.	gene_id "MSTRG.14156"; transcript_id "MSTRG.14156.35"; exon_number "9";
chr1	StringTie	exon	198716682	198716840	1000	+	.	gene_id "MSTRG.14156"; transcript_id "MSTRG.14156.35"; exon_number "10";
chr1	StringTie	exon	198718094	198718302	1000	+	.	gene_id "MSTRG.14156"; transcript_id "MSTRG.14156.35"; exon_number "11";
chr1	StringTie	exon	198722416	198722476	1000	+	.	gene_id "MSTRG.14156"; transcript_id "MSTRG.14156.35"; exon_number "12";
chr1	StringTie	exon	198728340	198728448	1000	+	.	gene_id "MSTRG.14156"; transcript_id "MSTRG.14156.35"; exon_number "13";
chr1	StringTie	exon	198729137	198729171	1000	+	.	gene_id "MSTRG.14156"; transcript_id "MSTRG.14156.35"; exon_number "14";
chr1	StringTie	exon	198731617	198731726	1000	+	.	gene_id "MSTRG.14156"; transcript_id "MSTRG.14156.35"; exon_number "15";
chr1	StringTie	exon	198732300	198732390	1000	+	.	gene_id "MSTRG.14156"; transcript_id "MSTRG.14156.35"; exon_number "16";
chr1	StringTie	exon	198732480	198732556	1000	+	.	gene_id "MSTRG.14156"; transcript_id "MSTRG.14156.35"; exon_number "17";
chr1	StringTie	exon	198734196	198734232	1000	+	.	gene_id "MSTRG.14156"; transcript_id "MSTRG.14156.35"; exon_number "18";
chr1	StringTie	exon	198734328	198734425	1000	+	.	gene_id "MSTRG.14156"; transcript_id "MSTRG.14156.35"; exon_number "19";
chr1	StringTie	exon	198735127	198735252	1000	+	.	gene_id "MSTRG.14156"; transcript_id "MSTRG.14156.35"; exon_number "20";
chr1	StringTie	exon	198741869	198742026	1000	+	.	gene_id "MSTRG.14156"; transcript_id "MSTRG.14156.35"; exon_number "21";
chr1	StringTie	exon	198742232	198742367	1000	+	.	gene_id "MSTRG.14156"; transcript_id "MSTRG.14156.35"; exon_number "22";
chr1	StringTie	exon	198744054	198744203	1000	+	.	gene_id "MSTRG.14156"; transcript_id "MSTRG.14156.35"; exon_number "23";
chr1	StringTie	exon	198748111	198748199	1000	+	.	gene_id "MSTRG.14156"; transcript_id "MSTRG.14156.35"; exon_number "24";
chr1	StringTie	exon	198749416	198749549	1000	+	.	gene_id "MSTRG.14156"; transcript_id "MSTRG.14156.35"; exon_number "25";
chr1	StringTie	exon	198750492	198750626	1000	+	.	gene_id "MSTRG.14156"; transcript_id "MSTRG.14156.35"; exon_number "26";
chr1	StringTie	exon	198752249	198752371	1000	+	.	gene_id "MSTRG.14156"; transcript_id "MSTRG.14156.35"; exon_number "27";
chr1	StringTie	exon	198752594	198752772	1000	+	.	gene_id "MSTRG.14156"; transcript_id "MSTRG.14156.35"; exon_number "28";
chr1	StringTie	exon	198754269	198754404	1000	+	.	gene_id "MSTRG.14156"; transcript_id "MSTRG.14156.35"; exon_number "29";
chr1	StringTie	exon	198755906	198759279	1000	+	.	gene_id "MSTRG.14156"; transcript_id "MSTRG.14156.35"; exon_number "30";
chr1	StringTie	transcript	198639288	198759336	1000	+	.	gene_id "MSTRG.14156"; transcript_id "MSTRG.14156.36";
chr1	StringTie	exon	198639288	198639334	1000	+	.	gene_id "MSTRG.14156"; transcript_id "MSTRG.14156.36"; exon_number "1";
chr1	StringTie	exon	198692347	198692373	1000	+	.	gene_id "MSTRG.14156"; transcript_id "MSTRG.14156.36"; exon_number "2";
chr1	StringTie	exon	198699564	198699704	1000	+	.	gene_id "MSTRG.14156"; transcript_id "MSTRG.14156.36"; exon_number "3";
chr1	StringTie	exon	198702387	198702530	1000	+	.	gene_id "MSTRG.14156"; transcript_id "MSTRG.14156.36"; exon_number "4";
chr1	StringTie	exon	198703298	198703372	1000	+	.	gene_id "MSTRG.14156"; transcript_id "MSTRG.14156.36"; exon_number "5";
chr1	StringTie	exon	198704472	198704498	1000	+	.	gene_id "MSTRG.14156"; transcript_id "MSTRG.14156.36"; exon_number "6";
chr1	StringTie	exon	198706734	198706952	1000	+	.	gene_id "MSTRG.14156"; transcript_id "MSTRG.14156.36"; exon_number "7";
chr1	StringTie	exon	198708133	198708261	1000	+	.	gene_id "MSTRG.14156"; transcript_id "MSTRG.14156.36"; exon_number "8";
chr1	StringTie	exon	198709687	198709824	1000	+	.	gene_id "MSTRG.14156"; transcript_id "MSTRG.14156.36"; exon_number "9";
chr1	StringTie	exon	198712953	198713072	1000	+	.	gene_id "MSTRG.14156"; transcript_id "MSTRG.14156.36"; exon_number "10";
chr1	StringTie	exon	198716688	198716840	1000	+	.	gene_id "MSTRG.14156"; transcript_id "MSTRG.14156.36"; exon_number "11";
chr1	StringTie	exon	198718094	198718302	1000	+	.	gene_id "MSTRG.14156"; transcript_id "MSTRG.14156.36"; exon_number "12";
chr1	StringTie	exon	198722416	198722476	1000	+	.	gene_id "MSTRG.14156"; transcript_id "MSTRG.14156.36"; exon_number "13";
chr1	StringTie	exon	198728340	198728448	1000	+	.	gene_id "MSTRG.14156"; transcript_id "MSTRG.14156.36"; exon_number "14";
chr1	StringTie	exon	198729137	198729171	1000	+	.	gene_id "MSTRG.14156"; transcript_id "MSTRG.14156.36"; exon_number "15";
chr1	StringTie	exon	198731617	198731726	1000	+	.	gene_id "MSTRG.14156"; transcript_id "MSTRG.14156.36"; exon_number "16";
chr1	StringTie	exon	198732300	198732390	1000	+	.	gene_id "MSTRG.14156"; transcript_id "MSTRG.14156.36"; exon_number "17";
chr1	StringTie	exon	198732480	198732556	1000	+	.	gene_id "MSTRG.14156"; transcript_id "MSTRG.14156.36"; exon_number "18";
chr1	StringTie	exon	198734196	198734232	1000	+	.	gene_id "MSTRG.14156"; transcript_id "MSTRG.14156.36"; exon_number "19";
chr1	StringTie	exon	198734328	198734425	1000	+	.	gene_id "MSTRG.14156"; transcript_id "MSTRG.14156.36"; exon_number "20";
chr1	StringTie	exon	198735127	198735252	1000	+	.	gene_id "MSTRG.14156"; transcript_id "MSTRG.14156.36"; exon_number "21";
chr1	StringTie	exon	198741869	198742026	1000	+	.	gene_id "MSTRG.14156"; transcript_id "MSTRG.14156.36"; exon_number "22";
chr1	StringTie	exon	198742232	198742367	1000	+	.	gene_id "MSTRG.14156"; transcript_id "MSTRG.14156.36"; exon_number "23";
chr1	StringTie	exon	198744054	198744203	1000	+	.	gene_id "MSTRG.14156"; transcript_id "MSTRG.14156.36"; exon_number "24";
chr1	StringTie	exon	198748109	198748199	1000	+	.	gene_id "MSTRG.14156"; transcript_id "MSTRG.14156.36"; exon_number "25";
chr1	StringTie	exon	198749416	198749549	1000	+	.	gene_id "MSTRG.14156"; transcript_id "MSTRG.14156.36"; exon_number "26";
chr1	StringTie	exon	198750494	198750626	1000	+	.	gene_id "MSTRG.14156"; transcript_id "MSTRG.14156.36"; exon_number "27";
chr1	StringTie	exon	198752249	198752371	1000	+	.	gene_id "MSTRG.14156"; transcript_id "MSTRG.14156.36"; exon_number "28";
chr1	StringTie	exon	198752594	198752772	1000	+	.	gene_id "MSTRG.14156"; transcript_id "MSTRG.14156.36"; exon_number "29";
chr1	StringTie	exon	198754269	198754404	1000	+	.	gene_id "MSTRG.14156"; transcript_id "MSTRG.14156.36"; exon_number "30";
chr1	StringTie	exon	198755906	198759336	1000	+	.	gene_id "MSTRG.14156"; transcript_id "MSTRG.14156.36"; exon_number "31";
chr1	StringTie	transcript	198639288	198759349	1000	+	.	gene_id "MSTRG.14156"; transcript_id "MSTRG.14156.37";
chr1	StringTie	exon	198639288	198639334	1000	+	.	gene_id "MSTRG.14156"; transcript_id "MSTRG.14156.37"; exon_number "1";
chr1	StringTie	exon	198692347	198692373	1000	+	.	gene_id "MSTRG.14156"; transcript_id "MSTRG.14156.37"; exon_number "2";
chr1	StringTie	exon	198699564	198699704	1000	+	.	gene_id "MSTRG.14156"; transcript_id "MSTRG.14156.37"; exon_number "3";
chr1	StringTie	exon	198702387	198702530	1000	+	.	gene_id "MSTRG.14156"; transcript_id "MSTRG.14156.37"; exon_number "4";
chr1	StringTie	exon	198703298	198703371	1000	+	.	gene_id "MSTRG.14156"; transcript_id "MSTRG.14156.37"; exon_number "5";
chr1	StringTie	exon	198704472	198704498	1000	+	.	gene_id "MSTRG.14156"; transcript_id "MSTRG.14156.37"; exon_number "6";
chr1	StringTie	exon	198706734	198706952	1000	+	.	gene_id "MSTRG.14156"; transcript_id "MSTRG.14156.37"; exon_number "7";
chr1	StringTie	exon	198708133	198708261	1000	+	.	gene_id "MSTRG.14156"; transcript_id "MSTRG.14156.37"; exon_number "8";
chr1	StringTie	exon	198709687	198709824	1000	+	.	gene_id "MSTRG.14156"; transcript_id "MSTRG.14156.37"; exon_number "9";
chr1	StringTie	exon	198712953	198713072	1000	+	.	gene_id "MSTRG.14156"; transcript_id "MSTRG.14156.37"; exon_number "10";
chr1	StringTie	exon	198716682	198716840	1000	+	.	gene_id "MSTRG.14156"; transcript_id "MSTRG.14156.37"; exon_number "11";
chr1	StringTie	exon	198718094	198718302	1000	+	.	gene_id "MSTRG.14156"; transcript_id "MSTRG.14156.37"; exon_number "12";
chr1	StringTie	exon	198722416	198722476	1000	+	.	gene_id "MSTRG.14156"; transcript_id "MSTRG.14156.37"; exon_number "13";
chr1	StringTie	exon	198728340	198728448	1000	+	.	gene_id "MSTRG.14156"; transcript_id "MSTRG.14156.37"; exon_number "14";
chr1	StringTie	exon	198729137	198729171	1000	+	.	gene_id "MSTRG.14156"; transcript_id "MSTRG.14156.37"; exon_number "15";
chr1	StringTie	exon	198731617	198731726	1000	+	.	gene_id "MSTRG.14156"; transcript_id "MSTRG.14156.37"; exon_number "16";
chr1	StringTie	exon	198732300	198732390	1000	+	.	gene_id "MSTRG.14156"; transcript_id "MSTRG.14156.37"; exon_number "17";
chr1	StringTie	exon	198732480	198732556	1000	+	.	gene_id "MSTRG.14156"; transcript_id "MSTRG.14156.37"; exon_number "18";
chr1	StringTie	exon	198734196	198734232	1000	+	.	gene_id "MSTRG.14156"; transcript_id "MSTRG.14156.37"; exon_number "19";
chr1	StringTie	exon	198734328	198734425	1000	+	.	gene_id "MSTRG.14156"; transcript_id "MSTRG.14156.37"; exon_number "20";
chr1	StringTie	exon	198735127	198735252	1000	+	.	gene_id "MSTRG.14156"; transcript_id "MSTRG.14156.37"; exon_number "21";
chr1	StringTie	exon	198741869	198742026	1000	+	.	gene_id "MSTRG.14156"; transcript_id "MSTRG.14156.37"; exon_number "22";
chr1	StringTie	exon	198742232	198742367	1000	+	.	gene_id "MSTRG.14156"; transcript_id "MSTRG.14156.37"; exon_number "23";
chr1	StringTie	exon	198744054	198744203	1000	+	.	gene_id "MSTRG.14156"; transcript_id "MSTRG.14156.37"; exon_number "24";
chr1	StringTie	exon	198748109	198748199	1000	+	.	gene_id "MSTRG.14156"; transcript_id "MSTRG.14156.37"; exon_number "25";
chr1	StringTie	exon	198749416	198749549	1000	+	.	gene_id "MSTRG.14156"; transcript_id "MSTRG.14156.37"; exon_number "26";
chr1	StringTie	exon	198750492	198750626	1000	+	.	gene_id "MSTRG.14156"; transcript_id "MSTRG.14156.37"; exon_number "27";
chr1	StringTie	exon	198752249	198752371	1000	+	.	gene_id "MSTRG.14156"; transcript_id "MSTRG.14156.37"; exon_number "28";
chr1	StringTie	exon	198752594	198752772	1000	+	.	gene_id "MSTRG.14156"; transcript_id "MSTRG.14156.37"; exon_number "29";
chr1	StringTie	exon	198754269	198754404	1000	+	.	gene_id "MSTRG.14156"; transcript_id "MSTRG.14156.37"; exon_number "30";
chr1	StringTie	exon	198755906	198759349	1000	+	.	gene_id "MSTRG.14156"; transcript_id "MSTRG.14156.37"; exon_number "31";
chr1	StringTie	transcript	198639288	198759345	1000	+	.	gene_id "MSTRG.14156"; transcript_id "MSTRG.14156.38";
chr1	StringTie	exon	198639288	198639334	1000	+	.	gene_id "MSTRG.14156"; transcript_id "MSTRG.14156.38"; exon_number "1";
chr1	StringTie	exon	198692347	198692373	1000	+	.	gene_id "MSTRG.14156"; transcript_id "MSTRG.14156.38"; exon_number "2";
chr1	StringTie	exon	198699564	198699704	1000	+	.	gene_id "MSTRG.14156"; transcript_id "MSTRG.14156.38"; exon_number "3";
chr1	StringTie	exon	198702387	198702530	1000	+	.	gene_id "MSTRG.14156"; transcript_id "MSTRG.14156.38"; exon_number "4";
chr1	StringTie	exon	198703298	198703372	1000	+	.	gene_id "MSTRG.14156"; transcript_id "MSTRG.14156.38"; exon_number "5";
chr1	StringTie	exon	198704472	198704498	1000	+	.	gene_id "MSTRG.14156"; transcript_id "MSTRG.14156.38"; exon_number "6";
chr1	StringTie	exon	198706734	198706952	1000	+	.	gene_id "MSTRG.14156"; transcript_id "MSTRG.14156.38"; exon_number "7";
chr1	StringTie	exon	198708133	198708261	1000	+	.	gene_id "MSTRG.14156"; transcript_id "MSTRG.14156.38"; exon_number "8";
chr1	StringTie	exon	198709687	198709824	1000	+	.	gene_id "MSTRG.14156"; transcript_id "MSTRG.14156.38"; exon_number "9";
chr1	StringTie	exon	198712953	198713072	1000	+	.	gene_id "MSTRG.14156"; transcript_id "MSTRG.14156.38"; exon_number "10";
chr1	StringTie	exon	198716682	198716840	1000	+	.	gene_id "MSTRG.14156"; transcript_id "MSTRG.14156.38"; exon_number "11";
chr1	StringTie	exon	198718094	198718104	1000	+	.	gene_id "MSTRG.14156"; transcript_id "MSTRG.14156.38"; exon_number "12";
chr1	StringTie	exon	198718136	198718302	1000	+	.	gene_id "MSTRG.14156"; transcript_id "MSTRG.14156.38"; exon_number "13";
chr1	StringTie	exon	198722416	198722476	1000	+	.	gene_id "MSTRG.14156"; transcript_id "MSTRG.14156.38"; exon_number "14";
chr1	StringTie	exon	198728340	198728448	1000	+	.	gene_id "MSTRG.14156"; transcript_id "MSTRG.14156.38"; exon_number "15";
chr1	StringTie	exon	198729137	198729171	1000	+	.	gene_id "MSTRG.14156"; transcript_id "MSTRG.14156.38"; exon_number "16";
chr1	StringTie	exon	198731617	198731726	1000	+	.	gene_id "MSTRG.14156"; transcript_id "MSTRG.14156.38"; exon_number "17";
chr1	StringTie	exon	198732300	198732390	1000	+	.	gene_id "MSTRG.14156"; transcript_id "MSTRG.14156.38"; exon_number "18";
chr1	StringTie	exon	198732480	198732556	1000	+	.	gene_id "MSTRG.14156"; transcript_id "MSTRG.14156.38"; exon_number "19";
chr1	StringTie	exon	198734196	198734232	1000	+	.	gene_id "MSTRG.14156"; transcript_id "MSTRG.14156.38"; exon_number "20";
chr1	StringTie	exon	198734328	198734425	1000	+	.	gene_id "MSTRG.14156"; transcript_id "MSTRG.14156.38"; exon_number "21";
chr1	StringTie	exon	198735127	198735252	1000	+	.	gene_id "MSTRG.14156"; transcript_id "MSTRG.14156.38"; exon_number "22";
chr1	StringTie	exon	198741869	198742026	1000	+	.	gene_id "MSTRG.14156"; transcript_id "MSTRG.14156.38"; exon_number "23";
chr1	StringTie	exon	198742232	198742367	1000	+	.	gene_id "MSTRG.14156"; transcript_id "MSTRG.14156.38"; exon_number "24";
chr1	StringTie	exon	198744054	198744203	1000	+	.	gene_id "MSTRG.14156"; transcript_id "MSTRG.14156.38"; exon_number "25";
chr1	StringTie	exon	198748109	198748199	1000	+	.	gene_id "MSTRG.14156"; transcript_id "MSTRG.14156.38"; exon_number "26";
chr1	StringTie	exon	198749416	198749549	1000	+	.	gene_id "MSTRG.14156"; transcript_id "MSTRG.14156.38"; exon_number "27";
chr1	StringTie	exon	198750492	198750626	1000	+	.	gene_id "MSTRG.14156"; transcript_id "MSTRG.14156.38"; exon_number "28";
chr1	StringTie	exon	198752249	198752371	1000	+	.	gene_id "MSTRG.14156"; transcript_id "MSTRG.14156.38"; exon_number "29";
chr1	StringTie	exon	198752594	198752772	1000	+	.	gene_id "MSTRG.14156"; transcript_id "MSTRG.14156.38"; exon_number "30";
chr1	StringTie	exon	198754269	198754404	1000	+	.	gene_id "MSTRG.14156"; transcript_id "MSTRG.14156.38"; exon_number "31";
chr1	StringTie	exon	198755906	198759345	1000	+	.	gene_id "MSTRG.14156"; transcript_id "MSTRG.14156.38"; exon_number "32";
chr1	StringTie	transcript	198638671	198759345	1000	+	.	gene_id "MSTRG.14156"; transcript_id "MSTRG.14156.4";
chr1	StringTie	exon	198638671	198638698	1000	+	.	gene_id "MSTRG.14156"; transcript_id "MSTRG.14156.4"; exon_number "1";
chr1	StringTie	exon	198639226	198639341	1000	+	.	gene_id "MSTRG.14156"; transcript_id "MSTRG.14156.4"; exon_number "2";
chr1	StringTie	exon	198692347	198692373	1000	+	.	gene_id "MSTRG.14156"; transcript_id "MSTRG.14156.4"; exon_number "3";
chr1	StringTie	exon	198703298	198703372	1000	+	.	gene_id "MSTRG.14156"; transcript_id "MSTRG.14156.4"; exon_number "4";
chr1	StringTie	exon	198704472	198704498	1000	+	.	gene_id "MSTRG.14156"; transcript_id "MSTRG.14156.4"; exon_number "5";
chr1	StringTie	exon	198706734	198706952	1000	+	.	gene_id "MSTRG.14156"; transcript_id "MSTRG.14156.4"; exon_number "6";
chr1	StringTie	exon	198708133	198708261	1000	+	.	gene_id "MSTRG.14156"; transcript_id "MSTRG.14156.4"; exon_number "7";
chr1	StringTie	exon	198709687	198709824	1000	+	.	gene_id "MSTRG.14156"; transcript_id "MSTRG.14156.4"; exon_number "8";
chr1	StringTie	exon	198712953	198713072	1000	+	.	gene_id "MSTRG.14156"; transcript_id "MSTRG.14156.4"; exon_number "9";
chr1	StringTie	exon	198716682	198716840	1000	+	.	gene_id "MSTRG.14156"; transcript_id "MSTRG.14156.4"; exon_number "10";
chr1	StringTie	exon	198718094	198718302	1000	+	.	gene_id "MSTRG.14156"; transcript_id "MSTRG.14156.4"; exon_number "11";
chr1	StringTie	exon	198722416	198722476	1000	+	.	gene_id "MSTRG.14156"; transcript_id "MSTRG.14156.4"; exon_number "12";
chr1	StringTie	exon	198728340	198728448	1000	+	.	gene_id "MSTRG.14156"; transcript_id "MSTRG.14156.4"; exon_number "13";
chr1	StringTie	exon	198729137	198729171	1000	+	.	gene_id "MSTRG.14156"; transcript_id "MSTRG.14156.4"; exon_number "14";
chr1	StringTie	exon	198731617	198731726	1000	+	.	gene_id "MSTRG.14156"; transcript_id "MSTRG.14156.4"; exon_number "15";
chr1	StringTie	exon	198732300	198732390	1000	+	.	gene_id "MSTRG.14156"; transcript_id "MSTRG.14156.4"; exon_number "16";
chr1	StringTie	exon	198732480	198732556	1000	+	.	gene_id "MSTRG.14156"; transcript_id "MSTRG.14156.4"; exon_number "17";
chr1	StringTie	exon	198734196	198734232	1000	+	.	gene_id "MSTRG.14156"; transcript_id "MSTRG.14156.4"; exon_number "18";
chr1	StringTie	exon	198734328	198734425	1000	+	.	gene_id "MSTRG.14156"; transcript_id "MSTRG.14156.4"; exon_number "19";
chr1	StringTie	exon	198735127	198735252	1000	+	.	gene_id "MSTRG.14156"; transcript_id "MSTRG.14156.4"; exon_number "20";
chr1	StringTie	exon	198741869	198742026	1000	+	.	gene_id "MSTRG.14156"; transcript_id "MSTRG.14156.4"; exon_number "21";
chr1	StringTie	exon	198742232	198742367	1000	+	.	gene_id "MSTRG.14156"; transcript_id "MSTRG.14156.4"; exon_number "22";
chr1	StringTie	exon	198744054	198744203	1000	+	.	gene_id "MSTRG.14156"; transcript_id "MSTRG.14156.4"; exon_number "23";
chr1	StringTie	exon	198748109	198748199	1000	+	.	gene_id "MSTRG.14156"; transcript_id "MSTRG.14156.4"; exon_number "24";
chr1	StringTie	exon	198749416	198749549	1000	+	.	gene_id "MSTRG.14156"; transcript_id "MSTRG.14156.4"; exon_number "25";
chr1	StringTie	exon	198750492	198750626	1000	+	.	gene_id "MSTRG.14156"; transcript_id "MSTRG.14156.4"; exon_number "26";
chr1	StringTie	exon	198752249	198752371	1000	+	.	gene_id "MSTRG.14156"; transcript_id "MSTRG.14156.4"; exon_number "27";
chr1	StringTie	exon	198752596	198752772	1000	+	.	gene_id "MSTRG.14156"; transcript_id "MSTRG.14156.4"; exon_number "28";
chr1	StringTie	exon	198754269	198754404	1000	+	.	gene_id "MSTRG.14156"; transcript_id "MSTRG.14156.4"; exon_number "29";
chr1	StringTie	exon	198755906	198759345	1000	+	.	gene_id "MSTRG.14156"; transcript_id "MSTRG.14156.4"; exon_number "30";
chr1	StringTie	transcript	198667102	198759373	1000	+	.	gene_id "MSTRG.14156"; transcript_id "MSTRG.14156.41";
chr1	StringTie	exon	198667102	198671996	1000	+	.	gene_id "MSTRG.14156"; transcript_id "MSTRG.14156.41"; exon_number "1";
chr1	StringTie	exon	198692347	198692373	1000	+	.	gene_id "MSTRG.14156"; transcript_id "MSTRG.14156.41"; exon_number "2";
chr1	StringTie	exon	198696712	198696909	1000	+	.	gene_id "MSTRG.14156"; transcript_id "MSTRG.14156.41"; exon_number "3";
chr1	StringTie	exon	198699564	198699704	1000	+	.	gene_id "MSTRG.14156"; transcript_id "MSTRG.14156.41"; exon_number "4";
chr1	StringTie	exon	198702387	198702530	1000	+	.	gene_id "MSTRG.14156"; transcript_id "MSTRG.14156.41"; exon_number "5";
chr1	StringTie	exon	198703298	198703372	1000	+	.	gene_id "MSTRG.14156"; transcript_id "MSTRG.14156.41"; exon_number "6";
chr1	StringTie	exon	198704472	198704498	1000	+	.	gene_id "MSTRG.14156"; transcript_id "MSTRG.14156.41"; exon_number "7";
chr1	StringTie	exon	198706734	198706952	1000	+	.	gene_id "MSTRG.14156"; transcript_id "MSTRG.14156.41"; exon_number "8";
chr1	StringTie	exon	198708133	198708261	1000	+	.	gene_id "MSTRG.14156"; transcript_id "MSTRG.14156.41"; exon_number "9";
chr1	StringTie	exon	198709687	198709824	1000	+	.	gene_id "MSTRG.14156"; transcript_id "MSTRG.14156.41"; exon_number "10";
chr1	StringTie	exon	198712953	198713072	1000	+	.	gene_id "MSTRG.14156"; transcript_id "MSTRG.14156.41"; exon_number "11";
chr1	StringTie	exon	198716682	198716840	1000	+	.	gene_id "MSTRG.14156"; transcript_id "MSTRG.14156.41"; exon_number "12";
chr1	StringTie	exon	198718094	198718302	1000	+	.	gene_id "MSTRG.14156"; transcript_id "MSTRG.14156.41"; exon_number "13";
chr1	StringTie	exon	198722416	198722476	1000	+	.	gene_id "MSTRG.14156"; transcript_id "MSTRG.14156.41"; exon_number "14";
chr1	StringTie	exon	198728340	198728448	1000	+	.	gene_id "MSTRG.14156"; transcript_id "MSTRG.14156.41"; exon_number "15";
chr1	StringTie	exon	198729137	198729171	1000	+	.	gene_id "MSTRG.14156"; transcript_id "MSTRG.14156.41"; exon_number "16";
chr1	StringTie	exon	198731617	198731726	1000	+	.	gene_id "MSTRG.14156"; transcript_id "MSTRG.14156.41"; exon_number "17";
chr1	StringTie	exon	198732300	198732390	1000	+	.	gene_id "MSTRG.14156"; transcript_id "MSTRG.14156.41"; exon_number "18";
chr1	StringTie	exon	198732480	198732556	1000	+	.	gene_id "MSTRG.14156"; transcript_id "MSTRG.14156.41"; exon_number "19";
chr1	StringTie	exon	198734196	198734232	1000	+	.	gene_id "MSTRG.14156"; transcript_id "MSTRG.14156.41"; exon_number "20";
chr1	StringTie	exon	198734328	198734425	1000	+	.	gene_id "MSTRG.14156"; transcript_id "MSTRG.14156.41"; exon_number "21";
chr1	StringTie	exon	198735127	198735252	1000	+	.	gene_id "MSTRG.14156"; transcript_id "MSTRG.14156.41"; exon_number "22";
chr1	StringTie	exon	198741869	198742026	1000	+	.	gene_id "MSTRG.14156"; transcript_id "MSTRG.14156.41"; exon_number "23";
chr1	StringTie	exon	198742232	198742367	1000	+	.	gene_id "MSTRG.14156"; transcript_id "MSTRG.14156.41"; exon_number "24";
chr1	StringTie	exon	198744054	198744203	1000	+	.	gene_id "MSTRG.14156"; transcript_id "MSTRG.14156.41"; exon_number "25";
chr1	StringTie	exon	198748109	198748199	1000	+	.	gene_id "MSTRG.14156"; transcript_id "MSTRG.14156.41"; exon_number "26";
chr1	StringTie	exon	198749416	198749549	1000	+	.	gene_id "MSTRG.14156"; transcript_id "MSTRG.14156.41"; exon_number "27";
chr1	StringTie	exon	198750492	198750626	1000	+	.	gene_id "MSTRG.14156"; transcript_id "MSTRG.14156.41"; exon_number "28";
chr1	StringTie	exon	198752249	198752371	1000	+	.	gene_id "MSTRG.14156"; transcript_id "MSTRG.14156.41"; exon_number "29";
chr1	StringTie	exon	198752594	198752772	1000	+	.	gene_id "MSTRG.14156"; transcript_id "MSTRG.14156.41"; exon_number "30";
chr1	StringTie	exon	198754269	198754404	1000	+	.	gene_id "MSTRG.14156"; transcript_id "MSTRG.14156.41"; exon_number "31";
chr1	StringTie	exon	198755906	198759373	1000	+	.	gene_id "MSTRG.14156"; transcript_id "MSTRG.14156.41"; exon_number "32";
chr1	StringTie	transcript	198669784	198759490	1000	+	.	gene_id "MSTRG.14156"; transcript_id "MSTRG.14156.42";
chr1	StringTie	exon	198669784	198671996	1000	+	.	gene_id "MSTRG.14156"; transcript_id "MSTRG.14156.42"; exon_number "1";
chr1	StringTie	exon	198692347	198692373	1000	+	.	gene_id "MSTRG.14156"; transcript_id "MSTRG.14156.42"; exon_number "2";
chr1	StringTie	exon	198703298	198703372	1000	+	.	gene_id "MSTRG.14156"; transcript_id "MSTRG.14156.42"; exon_number "3";
chr1	StringTie	exon	198704472	198704498	1000	+	.	gene_id "MSTRG.14156"; transcript_id "MSTRG.14156.42"; exon_number "4";
chr1	StringTie	exon	198706734	198706952	1000	+	.	gene_id "MSTRG.14156"; transcript_id "MSTRG.14156.42"; exon_number "5";
chr1	StringTie	exon	198708133	198708261	1000	+	.	gene_id "MSTRG.14156"; transcript_id "MSTRG.14156.42"; exon_number "6";
chr1	StringTie	exon	198709687	198709824	1000	+	.	gene_id "MSTRG.14156"; transcript_id "MSTRG.14156.42"; exon_number "7";
chr1	StringTie	exon	198712953	198713072	1000	+	.	gene_id "MSTRG.14156"; transcript_id "MSTRG.14156.42"; exon_number "8";
chr1	StringTie	exon	198716682	198716840	1000	+	.	gene_id "MSTRG.14156"; transcript_id "MSTRG.14156.42"; exon_number "9";
chr1	StringTie	exon	198718094	198718302	1000	+	.	gene_id "MSTRG.14156"; transcript_id "MSTRG.14156.42"; exon_number "10";
chr1	StringTie	exon	198722416	198722476	1000	+	.	gene_id "MSTRG.14156"; transcript_id "MSTRG.14156.42"; exon_number "11";
chr1	StringTie	exon	198728340	198728448	1000	+	.	gene_id "MSTRG.14156"; transcript_id "MSTRG.14156.42"; exon_number "12";
chr1	StringTie	exon	198729137	198729171	1000	+	.	gene_id "MSTRG.14156"; transcript_id "MSTRG.14156.42"; exon_number "13";
chr1	StringTie	exon	198731617	198731726	1000	+	.	gene_id "MSTRG.14156"; transcript_id "MSTRG.14156.42"; exon_number "14";
chr1	StringTie	exon	198732300	198732390	1000	+	.	gene_id "MSTRG.14156"; transcript_id "MSTRG.14156.42"; exon_number "15";
chr1	StringTie	exon	198732480	198732556	1000	+	.	gene_id "MSTRG.14156"; transcript_id "MSTRG.14156.42"; exon_number "16";
chr1	StringTie	exon	198734196	198734232	1000	+	.	gene_id "MSTRG.14156"; transcript_id "MSTRG.14156.42"; exon_number "17";
chr1	StringTie	exon	198734328	198734425	1000	+	.	gene_id "MSTRG.14156"; transcript_id "MSTRG.14156.42"; exon_number "18";
chr1	StringTie	exon	198735127	198735252	1000	+	.	gene_id "MSTRG.14156"; transcript_id "MSTRG.14156.42"; exon_number "19";
chr1	StringTie	exon	198741869	198742026	1000	+	.	gene_id "MSTRG.14156"; transcript_id "MSTRG.14156.42"; exon_number "20";
chr1	StringTie	exon	198742232	198742367	1000	+	.	gene_id "MSTRG.14156"; transcript_id "MSTRG.14156.42"; exon_number "21";
chr1	StringTie	exon	198744054	198744203	1000	+	.	gene_id "MSTRG.14156"; transcript_id "MSTRG.14156.42"; exon_number "22";
chr1	StringTie	exon	198748109	198748199	1000	+	.	gene_id "MSTRG.14156"; transcript_id "MSTRG.14156.42"; exon_number "23";
chr1	StringTie	exon	198749416	198749549	1000	+	.	gene_id "MSTRG.14156"; transcript_id "MSTRG.14156.42"; exon_number "24";
chr1	StringTie	exon	198750492	198750626	1000	+	.	gene_id "MSTRG.14156"; transcript_id "MSTRG.14156.42"; exon_number "25";
chr1	StringTie	exon	198752249	198752371	1000	+	.	gene_id "MSTRG.14156"; transcript_id "MSTRG.14156.42"; exon_number "26";
chr1	StringTie	exon	198752594	198752772	1000	+	.	gene_id "MSTRG.14156"; transcript_id "MSTRG.14156.42"; exon_number "27";
chr1	StringTie	exon	198754269	198754404	1000	+	.	gene_id "MSTRG.14156"; transcript_id "MSTRG.14156.42"; exon_number "28";
chr1	StringTie	exon	198755906	198759490	1000	+	.	gene_id "MSTRG.14156"; transcript_id "MSTRG.14156.42"; exon_number "29";
chr1	StringTie	transcript	198670207	198759379	1000	+	.	gene_id "MSTRG.14156"; transcript_id "MSTRG.14156.43";
chr1	StringTie	exon	198670207	198671996	1000	+	.	gene_id "MSTRG.14156"; transcript_id "MSTRG.14156.43"; exon_number "1";
chr1	StringTie	exon	198692347	198692373	1000	+	.	gene_id "MSTRG.14156"; transcript_id "MSTRG.14156.43"; exon_number "2";
chr1	StringTie	exon	198699564	198699704	1000	+	.	gene_id "MSTRG.14156"; transcript_id "MSTRG.14156.43"; exon_number "3";
chr1	StringTie	exon	198703298	198703372	1000	+	.	gene_id "MSTRG.14156"; transcript_id "MSTRG.14156.43"; exon_number "4";
chr1	StringTie	exon	198704472	198704498	1000	+	.	gene_id "MSTRG.14156"; transcript_id "MSTRG.14156.43"; exon_number "5";
chr1	StringTie	exon	198706734	198706952	1000	+	.	gene_id "MSTRG.14156"; transcript_id "MSTRG.14156.43"; exon_number "6";
chr1	StringTie	exon	198708133	198708261	1000	+	.	gene_id "MSTRG.14156"; transcript_id "MSTRG.14156.43"; exon_number "7";
chr1	StringTie	exon	198709687	198709824	1000	+	.	gene_id "MSTRG.14156"; transcript_id "MSTRG.14156.43"; exon_number "8";
chr1	StringTie	exon	198712953	198713072	1000	+	.	gene_id "MSTRG.14156"; transcript_id "MSTRG.14156.43"; exon_number "9";
chr1	StringTie	exon	198716682	198716840	1000	+	.	gene_id "MSTRG.14156"; transcript_id "MSTRG.14156.43"; exon_number "10";
chr1	StringTie	exon	198718094	198718302	1000	+	.	gene_id "MSTRG.14156"; transcript_id "MSTRG.14156.43"; exon_number "11";
chr1	StringTie	exon	198722416	198722476	1000	+	.	gene_id "MSTRG.14156"; transcript_id "MSTRG.14156.43"; exon_number "12";
chr1	StringTie	exon	198728340	198728448	1000	+	.	gene_id "MSTRG.14156"; transcript_id "MSTRG.14156.43"; exon_number "13";
chr1	StringTie	exon	198729137	198729171	1000	+	.	gene_id "MSTRG.14156"; transcript_id "MSTRG.14156.43"; exon_number "14";
chr1	StringTie	exon	198731617	198731726	1000	+	.	gene_id "MSTRG.14156"; transcript_id "MSTRG.14156.43"; exon_number "15";
chr1	StringTie	exon	198732300	198732390	1000	+	.	gene_id "MSTRG.14156"; transcript_id "MSTRG.14156.43"; exon_number "16";
chr1	StringTie	exon	198732480	198732556	1000	+	.	gene_id "MSTRG.14156"; transcript_id "MSTRG.14156.43"; exon_number "17";
chr1	StringTie	exon	198734196	198734232	1000	+	.	gene_id "MSTRG.14156"; transcript_id "MSTRG.14156.43"; exon_number "18";
chr1	StringTie	exon	198734328	198734425	1000	+	.	gene_id "MSTRG.14156"; transcript_id "MSTRG.14156.43"; exon_number "19";
chr1	StringTie	exon	198735127	198735252	1000	+	.	gene_id "MSTRG.14156"; transcript_id "MSTRG.14156.43"; exon_number "20";
chr1	StringTie	exon	198741869	198742026	1000	+	.	gene_id "MSTRG.14156"; transcript_id "MSTRG.14156.43"; exon_number "21";
chr1	StringTie	exon	198742232	198742367	1000	+	.	gene_id "MSTRG.14156"; transcript_id "MSTRG.14156.43"; exon_number "22";
chr1	StringTie	exon	198744054	198744203	1000	+	.	gene_id "MSTRG.14156"; transcript_id "MSTRG.14156.43"; exon_number "23";
chr1	StringTie	exon	198748109	198748199	1000	+	.	gene_id "MSTRG.14156"; transcript_id "MSTRG.14156.43"; exon_number "24";
chr1	StringTie	exon	198749416	198749549	1000	+	.	gene_id "MSTRG.14156"; transcript_id "MSTRG.14156.43"; exon_number "25";
chr1	StringTie	exon	198750492	198750626	1000	+	.	gene_id "MSTRG.14156"; transcript_id "MSTRG.14156.43"; exon_number "26";
chr1	StringTie	exon	198752249	198752371	1000	+	.	gene_id "MSTRG.14156"; transcript_id "MSTRG.14156.43"; exon_number "27";
chr1	StringTie	exon	198752594	198752772	1000	+	.	gene_id "MSTRG.14156"; transcript_id "MSTRG.14156.43"; exon_number "28";
chr1	StringTie	exon	198754269	198754404	1000	+	.	gene_id "MSTRG.14156"; transcript_id "MSTRG.14156.43"; exon_number "29";
chr1	StringTie	exon	198755906	198759379	1000	+	.	gene_id "MSTRG.14156"; transcript_id "MSTRG.14156.43"; exon_number "30";
chr1	StringTie	transcript	198671944	198759259	1000	+	.	gene_id "MSTRG.14156"; transcript_id "MSTRG.14156.44";
chr1	StringTie	exon	198671944	198671996	1000	+	.	gene_id "MSTRG.14156"; transcript_id "MSTRG.14156.44"; exon_number "1";
chr1	StringTie	exon	198692347	198692373	1000	+	.	gene_id "MSTRG.14156"; transcript_id "MSTRG.14156.44"; exon_number "2";
chr1	StringTie	exon	198696712	198696909	1000	+	.	gene_id "MSTRG.14156"; transcript_id "MSTRG.14156.44"; exon_number "3";
chr1	StringTie	exon	198699564	198699704	1000	+	.	gene_id "MSTRG.14156"; transcript_id "MSTRG.14156.44"; exon_number "4";
chr1	StringTie	exon	198703298	198703372	1000	+	.	gene_id "MSTRG.14156"; transcript_id "MSTRG.14156.44"; exon_number "5";
chr1	StringTie	exon	198704472	198704498	1000	+	.	gene_id "MSTRG.14156"; transcript_id "MSTRG.14156.44"; exon_number "6";
chr1	StringTie	exon	198706734	198706952	1000	+	.	gene_id "MSTRG.14156"; transcript_id "MSTRG.14156.44"; exon_number "7";
chr1	StringTie	exon	198708133	198708261	1000	+	.	gene_id "MSTRG.14156"; transcript_id "MSTRG.14156.44"; exon_number "8";
chr1	StringTie	exon	198709687	198709824	1000	+	.	gene_id "MSTRG.14156"; transcript_id "MSTRG.14156.44"; exon_number "9";
chr1	StringTie	exon	198712953	198713072	1000	+	.	gene_id "MSTRG.14156"; transcript_id "MSTRG.14156.44"; exon_number "10";
chr1	StringTie	exon	198716682	198716840	1000	+	.	gene_id "MSTRG.14156"; transcript_id "MSTRG.14156.44"; exon_number "11";
chr1	StringTie	exon	198718094	198718302	1000	+	.	gene_id "MSTRG.14156"; transcript_id "MSTRG.14156.44"; exon_number "12";
chr1	StringTie	exon	198722416	198722476	1000	+	.	gene_id "MSTRG.14156"; transcript_id "MSTRG.14156.44"; exon_number "13";
chr1	StringTie	exon	198728340	198728448	1000	+	.	gene_id "MSTRG.14156"; transcript_id "MSTRG.14156.44"; exon_number "14";
chr1	StringTie	exon	198729137	198729171	1000	+	.	gene_id "MSTRG.14156"; transcript_id "MSTRG.14156.44"; exon_number "15";
chr1	StringTie	exon	198731617	198731726	1000	+	.	gene_id "MSTRG.14156"; transcript_id "MSTRG.14156.44"; exon_number "16";
chr1	StringTie	exon	198732300	198732390	1000	+	.	gene_id "MSTRG.14156"; transcript_id "MSTRG.14156.44"; exon_number "17";
chr1	StringTie	exon	198732480	198732556	1000	+	.	gene_id "MSTRG.14156"; transcript_id "MSTRG.14156.44"; exon_number "18";
chr1	StringTie	exon	198734196	198734232	1000	+	.	gene_id "MSTRG.14156"; transcript_id "MSTRG.14156.44"; exon_number "19";
chr1	StringTie	exon	198734328	198734425	1000	+	.	gene_id "MSTRG.14156"; transcript_id "MSTRG.14156.44"; exon_number "20";
chr1	StringTie	exon	198735127	198735252	1000	+	.	gene_id "MSTRG.14156"; transcript_id "MSTRG.14156.44"; exon_number "21";
chr1	StringTie	exon	198741869	198742026	1000	+	.	gene_id "MSTRG.14156"; transcript_id "MSTRG.14156.44"; exon_number "22";
chr1	StringTie	exon	198742232	198742367	1000	+	.	gene_id "MSTRG.14156"; transcript_id "MSTRG.14156.44"; exon_number "23";
chr1	StringTie	exon	198744054	198744203	1000	+	.	gene_id "MSTRG.14156"; transcript_id "MSTRG.14156.44"; exon_number "24";
chr1	StringTie	exon	198748109	198748199	1000	+	.	gene_id "MSTRG.14156"; transcript_id "MSTRG.14156.44"; exon_number "25";
chr1	StringTie	exon	198749416	198749549	1000	+	.	gene_id "MSTRG.14156"; transcript_id "MSTRG.14156.44"; exon_number "26";
chr1	StringTie	exon	198750492	198750626	1000	+	.	gene_id "MSTRG.14156"; transcript_id "MSTRG.14156.44"; exon_number "27";
chr1	StringTie	exon	198752249	198752371	1000	+	.	gene_id "MSTRG.14156"; transcript_id "MSTRG.14156.44"; exon_number "28";
chr1	StringTie	exon	198752594	198752772	1000	+	.	gene_id "MSTRG.14156"; transcript_id "MSTRG.14156.44"; exon_number "29";
chr1	StringTie	exon	198754269	198754404	1000	+	.	gene_id "MSTRG.14156"; transcript_id "MSTRG.14156.44"; exon_number "30";
chr1	StringTie	exon	198755906	198759259	1000	+	.	gene_id "MSTRG.14156"; transcript_id "MSTRG.14156.44"; exon_number "31";
chr1	StringTie	transcript	198671945	198759314	1000	+	.	gene_id "MSTRG.14156"; transcript_id "MSTRG.14156.45";
chr1	StringTie	exon	198671945	198671996	1000	+	.	gene_id "MSTRG.14156"; transcript_id "MSTRG.14156.45"; exon_number "1";
chr1	StringTie	exon	198692347	198692373	1000	+	.	gene_id "MSTRG.14156"; transcript_id "MSTRG.14156.45"; exon_number "2";
chr1	StringTie	exon	198696712	198696909	1000	+	.	gene_id "MSTRG.14156"; transcript_id "MSTRG.14156.45"; exon_number "3";
chr1	StringTie	exon	198699564	198699704	1000	+	.	gene_id "MSTRG.14156"; transcript_id "MSTRG.14156.45"; exon_number "4";
chr1	StringTie	exon	198703298	198703372	1000	+	.	gene_id "MSTRG.14156"; transcript_id "MSTRG.14156.45"; exon_number "5";
chr1	StringTie	exon	198704472	198704498	1000	+	.	gene_id "MSTRG.14156"; transcript_id "MSTRG.14156.45"; exon_number "6";
chr1	StringTie	exon	198706734	198706952	1000	+	.	gene_id "MSTRG.14156"; transcript_id "MSTRG.14156.45"; exon_number "7";
chr1	StringTie	exon	198708133	198708261	1000	+	.	gene_id "MSTRG.14156"; transcript_id "MSTRG.14156.45"; exon_number "8";
chr1	StringTie	exon	198708563	198708630	1000	+	.	gene_id "MSTRG.14156"; transcript_id "MSTRG.14156.45"; exon_number "9";
chr1	StringTie	exon	198709687	198709824	1000	+	.	gene_id "MSTRG.14156"; transcript_id "MSTRG.14156.45"; exon_number "10";
chr1	StringTie	exon	198712953	198713072	1000	+	.	gene_id "MSTRG.14156"; transcript_id "MSTRG.14156.45"; exon_number "11";
chr1	StringTie	exon	198716682	198716840	1000	+	.	gene_id "MSTRG.14156"; transcript_id "MSTRG.14156.45"; exon_number "12";
chr1	StringTie	exon	198718094	198718302	1000	+	.	gene_id "MSTRG.14156"; transcript_id "MSTRG.14156.45"; exon_number "13";
chr1	StringTie	exon	198722416	198722476	1000	+	.	gene_id "MSTRG.14156"; transcript_id "MSTRG.14156.45"; exon_number "14";
chr1	StringTie	exon	198728340	198728448	1000	+	.	gene_id "MSTRG.14156"; transcript_id "MSTRG.14156.45"; exon_number "15";
chr1	StringTie	exon	198729137	198729171	1000	+	.	gene_id "MSTRG.14156"; transcript_id "MSTRG.14156.45"; exon_number "16";
chr1	StringTie	exon	198731617	198731726	1000	+	.	gene_id "MSTRG.14156"; transcript_id "MSTRG.14156.45"; exon_number "17";
chr1	StringTie	exon	198732302	198732390	1000	+	.	gene_id "MSTRG.14156"; transcript_id "MSTRG.14156.45"; exon_number "18";
chr1	StringTie	exon	198732480	198732556	1000	+	.	gene_id "MSTRG.14156"; transcript_id "MSTRG.14156.45"; exon_number "19";
chr1	StringTie	exon	198734196	198734232	1000	+	.	gene_id "MSTRG.14156"; transcript_id "MSTRG.14156.45"; exon_number "20";
chr1	StringTie	exon	198734328	198734425	1000	+	.	gene_id "MSTRG.14156"; transcript_id "MSTRG.14156.45"; exon_number "21";
chr1	StringTie	exon	198735127	198735252	1000	+	.	gene_id "MSTRG.14156"; transcript_id "MSTRG.14156.45"; exon_number "22";
chr1	StringTie	exon	198741869	198742026	1000	+	.	gene_id "MSTRG.14156"; transcript_id "MSTRG.14156.45"; exon_number "23";
chr1	StringTie	exon	198742232	198742367	1000	+	.	gene_id "MSTRG.14156"; transcript_id "MSTRG.14156.45"; exon_number "24";
chr1	StringTie	exon	198744054	198744203	1000	+	.	gene_id "MSTRG.14156"; transcript_id "MSTRG.14156.45"; exon_number "25";
chr1	StringTie	exon	198748109	198748199	1000	+	.	gene_id "MSTRG.14156"; transcript_id "MSTRG.14156.45"; exon_number "26";
chr1	StringTie	exon	198749416	198749549	1000	+	.	gene_id "MSTRG.14156"; transcript_id "MSTRG.14156.45"; exon_number "27";
chr1	StringTie	exon	198750492	198750626	1000	+	.	gene_id "MSTRG.14156"; transcript_id "MSTRG.14156.45"; exon_number "28";
chr1	StringTie	exon	198752249	198752371	1000	+	.	gene_id "MSTRG.14156"; transcript_id "MSTRG.14156.45"; exon_number "29";
chr1	StringTie	exon	198752594	198752772	1000	+	.	gene_id "MSTRG.14156"; transcript_id "MSTRG.14156.45"; exon_number "30";
chr1	StringTie	exon	198754269	198754404	1000	+	.	gene_id "MSTRG.14156"; transcript_id "MSTRG.14156.45"; exon_number "31";
chr1	StringTie	exon	198755906	198759314	1000	+	.	gene_id "MSTRG.14156"; transcript_id "MSTRG.14156.45"; exon_number "32";
chr1	StringTie	transcript	198676889	198757709	1000	+	.	gene_id "MSTRG.14156"; transcript_id "MSTRG.14156.46";
chr1	StringTie	exon	198676889	198676910	1000	+	.	gene_id "MSTRG.14156"; transcript_id "MSTRG.14156.46"; exon_number "1";
chr1	StringTie	exon	198692347	198692373	1000	+	.	gene_id "MSTRG.14156"; transcript_id "MSTRG.14156.46"; exon_number "2";
chr1	StringTie	exon	198696712	198696909	1000	+	.	gene_id "MSTRG.14156"; transcript_id "MSTRG.14156.46"; exon_number "3";
chr1	StringTie	exon	198699564	198699704	1000	+	.	gene_id "MSTRG.14156"; transcript_id "MSTRG.14156.46"; exon_number "4";
chr1	StringTie	exon	198702387	198702530	1000	+	.	gene_id "MSTRG.14156"; transcript_id "MSTRG.14156.46"; exon_number "5";
chr1	StringTie	exon	198703298	198703372	1000	+	.	gene_id "MSTRG.14156"; transcript_id "MSTRG.14156.46"; exon_number "6";
chr1	StringTie	exon	198704472	198704498	1000	+	.	gene_id "MSTRG.14156"; transcript_id "MSTRG.14156.46"; exon_number "7";
chr1	StringTie	exon	198706734	198706952	1000	+	.	gene_id "MSTRG.14156"; transcript_id "MSTRG.14156.46"; exon_number "8";
chr1	StringTie	exon	198708133	198708261	1000	+	.	gene_id "MSTRG.14156"; transcript_id "MSTRG.14156.46"; exon_number "9";
chr1	StringTie	exon	198709687	198709824	1000	+	.	gene_id "MSTRG.14156"; transcript_id "MSTRG.14156.46"; exon_number "10";
chr1	StringTie	exon	198712953	198713072	1000	+	.	gene_id "MSTRG.14156"; transcript_id "MSTRG.14156.46"; exon_number "11";
chr1	StringTie	exon	198716682	198716840	1000	+	.	gene_id "MSTRG.14156"; transcript_id "MSTRG.14156.46"; exon_number "12";
chr1	StringTie	exon	198718094	198718302	1000	+	.	gene_id "MSTRG.14156"; transcript_id "MSTRG.14156.46"; exon_number "13";
chr1	StringTie	exon	198722416	198722476	1000	+	.	gene_id "MSTRG.14156"; transcript_id "MSTRG.14156.46"; exon_number "14";
chr1	StringTie	exon	198728340	198728448	1000	+	.	gene_id "MSTRG.14156"; transcript_id "MSTRG.14156.46"; exon_number "15";
chr1	StringTie	exon	198729137	198729171	1000	+	.	gene_id "MSTRG.14156"; transcript_id "MSTRG.14156.46"; exon_number "16";
chr1	StringTie	exon	198731617	198731726	1000	+	.	gene_id "MSTRG.14156"; transcript_id "MSTRG.14156.46"; exon_number "17";
chr1	StringTie	exon	198732300	198732390	1000	+	.	gene_id "MSTRG.14156"; transcript_id "MSTRG.14156.46"; exon_number "18";
chr1	StringTie	exon	198732480	198732556	1000	+	.	gene_id "MSTRG.14156"; transcript_id "MSTRG.14156.46"; exon_number "19";
chr1	StringTie	exon	198734196	198734232	1000	+	.	gene_id "MSTRG.14156"; transcript_id "MSTRG.14156.46"; exon_number "20";
chr1	StringTie	exon	198734328	198734425	1000	+	.	gene_id "MSTRG.14156"; transcript_id "MSTRG.14156.46"; exon_number "21";
chr1	StringTie	exon	198735127	198735252	1000	+	.	gene_id "MSTRG.14156"; transcript_id "MSTRG.14156.46"; exon_number "22";
chr1	StringTie	exon	198741869	198742026	1000	+	.	gene_id "MSTRG.14156"; transcript_id "MSTRG.14156.46"; exon_number "23";
chr1	StringTie	exon	198742232	198742367	1000	+	.	gene_id "MSTRG.14156"; transcript_id "MSTRG.14156.46"; exon_number "24";
chr1	StringTie	exon	198744054	198744203	1000	+	.	gene_id "MSTRG.14156"; transcript_id "MSTRG.14156.46"; exon_number "25";
chr1	StringTie	exon	198748109	198748199	1000	+	.	gene_id "MSTRG.14156"; transcript_id "MSTRG.14156.46"; exon_number "26";
chr1	StringTie	exon	198749416	198749549	1000	+	.	gene_id "MSTRG.14156"; transcript_id "MSTRG.14156.46"; exon_number "27";
chr1	StringTie	exon	198750492	198750626	1000	+	.	gene_id "MSTRG.14156"; transcript_id "MSTRG.14156.46"; exon_number "28";
chr1	StringTie	exon	198752249	198752371	1000	+	.	gene_id "MSTRG.14156"; transcript_id "MSTRG.14156.46"; exon_number "29";
chr1	StringTie	exon	198752594	198752772	1000	+	.	gene_id "MSTRG.14156"; transcript_id "MSTRG.14156.46"; exon_number "30";
chr1	StringTie	exon	198754269	198754404	1000	+	.	gene_id "MSTRG.14156"; transcript_id "MSTRG.14156.46"; exon_number "31";
chr1	StringTie	exon	198755906	198757709	1000	+	.	gene_id "MSTRG.14156"; transcript_id "MSTRG.14156.46"; exon_number "32";
chr1	StringTie	transcript	198692304	198759305	1000	+	.	gene_id "MSTRG.14156"; transcript_id "MSTRG.14156.47";
chr1	StringTie	exon	198692304	198692373	1000	+	.	gene_id "MSTRG.14156"; transcript_id "MSTRG.14156.47"; exon_number "1";
chr1	StringTie	exon	198702387	198702530	1000	+	.	gene_id "MSTRG.14156"; transcript_id "MSTRG.14156.47"; exon_number "2";
chr1	StringTie	exon	198703298	198703372	1000	+	.	gene_id "MSTRG.14156"; transcript_id "MSTRG.14156.47"; exon_number "3";
chr1	StringTie	exon	198704472	198704498	1000	+	.	gene_id "MSTRG.14156"; transcript_id "MSTRG.14156.47"; exon_number "4";
chr1	StringTie	exon	198706734	198706952	1000	+	.	gene_id "MSTRG.14156"; transcript_id "MSTRG.14156.47"; exon_number "5";
chr1	StringTie	exon	198708133	198708261	1000	+	.	gene_id "MSTRG.14156"; transcript_id "MSTRG.14156.47"; exon_number "6";
chr1	StringTie	exon	198709687	198709824	1000	+	.	gene_id "MSTRG.14156"; transcript_id "MSTRG.14156.47"; exon_number "7";
chr1	StringTie	exon	198712953	198713072	1000	+	.	gene_id "MSTRG.14156"; transcript_id "MSTRG.14156.47"; exon_number "8";
chr1	StringTie	exon	198716682	198716840	1000	+	.	gene_id "MSTRG.14156"; transcript_id "MSTRG.14156.47"; exon_number "9";
chr1	StringTie	exon	198718094	198718302	1000	+	.	gene_id "MSTRG.14156"; transcript_id "MSTRG.14156.47"; exon_number "10";
chr1	StringTie	exon	198722416	198722476	1000	+	.	gene_id "MSTRG.14156"; transcript_id "MSTRG.14156.47"; exon_number "11";
chr1	StringTie	exon	198728340	198728448	1000	+	.	gene_id "MSTRG.14156"; transcript_id "MSTRG.14156.47"; exon_number "12";
chr1	StringTie	exon	198729137	198729171	1000	+	.	gene_id "MSTRG.14156"; transcript_id "MSTRG.14156.47"; exon_number "13";
chr1	StringTie	exon	198731617	198731726	1000	+	.	gene_id "MSTRG.14156"; transcript_id "MSTRG.14156.47"; exon_number "14";
chr1	StringTie	exon	198732300	198732390	1000	+	.	gene_id "MSTRG.14156"; transcript_id "MSTRG.14156.47"; exon_number "15";
chr1	StringTie	exon	198732480	198732556	1000	+	.	gene_id "MSTRG.14156"; transcript_id "MSTRG.14156.47"; exon_number "16";
chr1	StringTie	exon	198734196	198734232	1000	+	.	gene_id "MSTRG.14156"; transcript_id "MSTRG.14156.47"; exon_number "17";
chr1	StringTie	exon	198734328	198734425	1000	+	.	gene_id "MSTRG.14156"; transcript_id "MSTRG.14156.47"; exon_number "18";
chr1	StringTie	exon	198735127	198735252	1000	+	.	gene_id "MSTRG.14156"; transcript_id "MSTRG.14156.47"; exon_number "19";
chr1	StringTie	exon	198741869	198742026	1000	+	.	gene_id "MSTRG.14156"; transcript_id "MSTRG.14156.47"; exon_number "20";
chr1	StringTie	exon	198742232	198742367	1000	+	.	gene_id "MSTRG.14156"; transcript_id "MSTRG.14156.47"; exon_number "21";
chr1	StringTie	exon	198744054	198744203	1000	+	.	gene_id "MSTRG.14156"; transcript_id "MSTRG.14156.47"; exon_number "22";
chr1	StringTie	exon	198748109	198748199	1000	+	.	gene_id "MSTRG.14156"; transcript_id "MSTRG.14156.47"; exon_number "23";
chr1	StringTie	exon	198749416	198749549	1000	+	.	gene_id "MSTRG.14156"; transcript_id "MSTRG.14156.47"; exon_number "24";
chr1	StringTie	exon	198750492	198750626	1000	+	.	gene_id "MSTRG.14156"; transcript_id "MSTRG.14156.47"; exon_number "25";
chr1	StringTie	exon	198752249	198752371	1000	+	.	gene_id "MSTRG.14156"; transcript_id "MSTRG.14156.47"; exon_number "26";
chr1	StringTie	exon	198752594	198752772	1000	+	.	gene_id "MSTRG.14156"; transcript_id "MSTRG.14156.47"; exon_number "27";
chr1	StringTie	exon	198754269	198754404	1000	+	.	gene_id "MSTRG.14156"; transcript_id "MSTRG.14156.47"; exon_number "28";
chr1	StringTie	exon	198755906	198759305	1000	+	.	gene_id "MSTRG.14156"; transcript_id "MSTRG.14156.47"; exon_number "29";
chr1	StringTie	transcript	198692344	198759327	1000	+	.	gene_id "MSTRG.14156"; transcript_id "MSTRG.14156.48";
chr1	StringTie	exon	198692344	198692373	1000	+	.	gene_id "MSTRG.14156"; transcript_id "MSTRG.14156.48"; exon_number "1";
chr1	StringTie	exon	198703298	198703371	1000	+	.	gene_id "MSTRG.14156"; transcript_id "MSTRG.14156.48"; exon_number "2";
chr1	StringTie	exon	198704472	198704498	1000	+	.	gene_id "MSTRG.14156"; transcript_id "MSTRG.14156.48"; exon_number "3";
chr1	StringTie	exon	198706734	198706952	1000	+	.	gene_id "MSTRG.14156"; transcript_id "MSTRG.14156.48"; exon_number "4";
chr1	StringTie	exon	198708133	198708261	1000	+	.	gene_id "MSTRG.14156"; transcript_id "MSTRG.14156.48"; exon_number "5";
chr1	StringTie	exon	198709687	198709824	1000	+	.	gene_id "MSTRG.14156"; transcript_id "MSTRG.14156.48"; exon_number "6";
chr1	StringTie	exon	198712953	198713072	1000	+	.	gene_id "MSTRG.14156"; transcript_id "MSTRG.14156.48"; exon_number "7";
chr1	StringTie	exon	198716682	198716840	1000	+	.	gene_id "MSTRG.14156"; transcript_id "MSTRG.14156.48"; exon_number "8";
chr1	StringTie	exon	198718094	198718302	1000	+	.	gene_id "MSTRG.14156"; transcript_id "MSTRG.14156.48"; exon_number "9";
chr1	StringTie	exon	198722416	198722476	1000	+	.	gene_id "MSTRG.14156"; transcript_id "MSTRG.14156.48"; exon_number "10";
chr1	StringTie	exon	198728340	198728448	1000	+	.	gene_id "MSTRG.14156"; transcript_id "MSTRG.14156.48"; exon_number "11";
chr1	StringTie	exon	198729137	198729171	1000	+	.	gene_id "MSTRG.14156"; transcript_id "MSTRG.14156.48"; exon_number "12";
chr1	StringTie	exon	198731617	198731726	1000	+	.	gene_id "MSTRG.14156"; transcript_id "MSTRG.14156.48"; exon_number "13";
chr1	StringTie	exon	198732300	198732390	1000	+	.	gene_id "MSTRG.14156"; transcript_id "MSTRG.14156.48"; exon_number "14";
chr1	StringTie	exon	198732480	198732556	1000	+	.	gene_id "MSTRG.14156"; transcript_id "MSTRG.14156.48"; exon_number "15";
chr1	StringTie	exon	198734196	198734232	1000	+	.	gene_id "MSTRG.14156"; transcript_id "MSTRG.14156.48"; exon_number "16";
chr1	StringTie	exon	198734328	198734425	1000	+	.	gene_id "MSTRG.14156"; transcript_id "MSTRG.14156.48"; exon_number "17";
chr1	StringTie	exon	198735127	198735252	1000	+	.	gene_id "MSTRG.14156"; transcript_id "MSTRG.14156.48"; exon_number "18";
chr1	StringTie	exon	198741869	198742026	1000	+	.	gene_id "MSTRG.14156"; transcript_id "MSTRG.14156.48"; exon_number "19";
chr1	StringTie	exon	198742232	198742367	1000	+	.	gene_id "MSTRG.14156"; transcript_id "MSTRG.14156.48"; exon_number "20";
chr1	StringTie	exon	198744054	198744203	1000	+	.	gene_id "MSTRG.14156"; transcript_id "MSTRG.14156.48"; exon_number "21";
chr1	StringTie	exon	198748109	198748199	1000	+	.	gene_id "MSTRG.14156"; transcript_id "MSTRG.14156.48"; exon_number "22";
chr1	StringTie	exon	198749416	198749549	1000	+	.	gene_id "MSTRG.14156"; transcript_id "MSTRG.14156.48"; exon_number "23";
chr1	StringTie	exon	198750492	198750626	1000	+	.	gene_id "MSTRG.14156"; transcript_id "MSTRG.14156.48"; exon_number "24";
chr1	StringTie	exon	198752249	198752371	1000	+	.	gene_id "MSTRG.14156"; transcript_id "MSTRG.14156.48"; exon_number "25";
chr1	StringTie	exon	198752594	198752772	1000	+	.	gene_id "MSTRG.14156"; transcript_id "MSTRG.14156.48"; exon_number "26";
chr1	StringTie	exon	198754269	198754404	1000	+	.	gene_id "MSTRG.14156"; transcript_id "MSTRG.14156.48"; exon_number "27";
chr1	StringTie	exon	198755906	198759327	1000	+	.	gene_id "MSTRG.14156"; transcript_id "MSTRG.14156.48"; exon_number "28";
chr1	StringTie	transcript	198638671	198759345	1000	+	.	gene_id "MSTRG.14156"; transcript_id "MSTRG.14156.5";
chr1	StringTie	exon	198638671	198638698	1000	+	.	gene_id "MSTRG.14156"; transcript_id "MSTRG.14156.5"; exon_number "1";
chr1	StringTie	exon	198639226	198639341	1000	+	.	gene_id "MSTRG.14156"; transcript_id "MSTRG.14156.5"; exon_number "2";
chr1	StringTie	exon	198692347	198692373	1000	+	.	gene_id "MSTRG.14156"; transcript_id "MSTRG.14156.5"; exon_number "3";
chr1	StringTie	exon	198703298	198703372	1000	+	.	gene_id "MSTRG.14156"; transcript_id "MSTRG.14156.5"; exon_number "4";
chr1	StringTie	exon	198704472	198704498	1000	+	.	gene_id "MSTRG.14156"; transcript_id "MSTRG.14156.5"; exon_number "5";
chr1	StringTie	exon	198706734	198706952	1000	+	.	gene_id "MSTRG.14156"; transcript_id "MSTRG.14156.5"; exon_number "6";
chr1	StringTie	exon	198708133	198708261	1000	+	.	gene_id "MSTRG.14156"; transcript_id "MSTRG.14156.5"; exon_number "7";
chr1	StringTie	exon	198709687	198709824	1000	+	.	gene_id "MSTRG.14156"; transcript_id "MSTRG.14156.5"; exon_number "8";
chr1	StringTie	exon	198712953	198713072	1000	+	.	gene_id "MSTRG.14156"; transcript_id "MSTRG.14156.5"; exon_number "9";
chr1	StringTie	exon	198716682	198716840	1000	+	.	gene_id "MSTRG.14156"; transcript_id "MSTRG.14156.5"; exon_number "10";
chr1	StringTie	exon	198718094	198718302	1000	+	.	gene_id "MSTRG.14156"; transcript_id "MSTRG.14156.5"; exon_number "11";
chr1	StringTie	exon	198722416	198722476	1000	+	.	gene_id "MSTRG.14156"; transcript_id "MSTRG.14156.5"; exon_number "12";
chr1	StringTie	exon	198728340	198728448	1000	+	.	gene_id "MSTRG.14156"; transcript_id "MSTRG.14156.5"; exon_number "13";
chr1	StringTie	exon	198729137	198729171	1000	+	.	gene_id "MSTRG.14156"; transcript_id "MSTRG.14156.5"; exon_number "14";
chr1	StringTie	exon	198731617	198731726	1000	+	.	gene_id "MSTRG.14156"; transcript_id "MSTRG.14156.5"; exon_number "15";
chr1	StringTie	exon	198732300	198732390	1000	+	.	gene_id "MSTRG.14156"; transcript_id "MSTRG.14156.5"; exon_number "16";
chr1	StringTie	exon	198732480	198732556	1000	+	.	gene_id "MSTRG.14156"; transcript_id "MSTRG.14156.5"; exon_number "17";
chr1	StringTie	exon	198734196	198734232	1000	+	.	gene_id "MSTRG.14156"; transcript_id "MSTRG.14156.5"; exon_number "18";
chr1	StringTie	exon	198734328	198734425	1000	+	.	gene_id "MSTRG.14156"; transcript_id "MSTRG.14156.5"; exon_number "19";
chr1	StringTie	exon	198735127	198735252	1000	+	.	gene_id "MSTRG.14156"; transcript_id "MSTRG.14156.5"; exon_number "20";
chr1	StringTie	exon	198741869	198742026	1000	+	.	gene_id "MSTRG.14156"; transcript_id "MSTRG.14156.5"; exon_number "21";
chr1	StringTie	exon	198742232	198742367	1000	+	.	gene_id "MSTRG.14156"; transcript_id "MSTRG.14156.5"; exon_number "22";
chr1	StringTie	exon	198744054	198744203	1000	+	.	gene_id "MSTRG.14156"; transcript_id "MSTRG.14156.5"; exon_number "23";
chr1	StringTie	exon	198748111	198748199	1000	+	.	gene_id "MSTRG.14156"; transcript_id "MSTRG.14156.5"; exon_number "24";
chr1	StringTie	exon	198749416	198749549	1000	+	.	gene_id "MSTRG.14156"; transcript_id "MSTRG.14156.5"; exon_number "25";
chr1	StringTie	exon	198750492	198750626	1000	+	.	gene_id "MSTRG.14156"; transcript_id "MSTRG.14156.5"; exon_number "26";
chr1	StringTie	exon	198752249	198752371	1000	+	.	gene_id "MSTRG.14156"; transcript_id "MSTRG.14156.5"; exon_number "27";
chr1	StringTie	exon	198752594	198752772	1000	+	.	gene_id "MSTRG.14156"; transcript_id "MSTRG.14156.5"; exon_number "28";
chr1	StringTie	exon	198754269	198754404	1000	+	.	gene_id "MSTRG.14156"; transcript_id "MSTRG.14156.5"; exon_number "29";
chr1	StringTie	exon	198755906	198759345	1000	+	.	gene_id "MSTRG.14156"; transcript_id "MSTRG.14156.5"; exon_number "30";
chr1	StringTie	transcript	198638671	198759213	1000	+	.	gene_id "MSTRG.14156"; transcript_id "MSTRG.14156.6";
chr1	StringTie	exon	198638671	198638698	1000	+	.	gene_id "MSTRG.14156"; transcript_id "MSTRG.14156.6"; exon_number "1";
chr1	StringTie	exon	198639226	198639341	1000	+	.	gene_id "MSTRG.14156"; transcript_id "MSTRG.14156.6"; exon_number "2";
chr1	StringTie	exon	198692347	198692373	1000	+	.	gene_id "MSTRG.14156"; transcript_id "MSTRG.14156.6"; exon_number "3";
chr1	StringTie	exon	198703298	198703372	1000	+	.	gene_id "MSTRG.14156"; transcript_id "MSTRG.14156.6"; exon_number "4";
chr1	StringTie	exon	198704472	198704498	1000	+	.	gene_id "MSTRG.14156"; transcript_id "MSTRG.14156.6"; exon_number "5";
chr1	StringTie	exon	198706734	198706952	1000	+	.	gene_id "MSTRG.14156"; transcript_id "MSTRG.14156.6"; exon_number "6";
chr1	StringTie	exon	198708133	198708261	1000	+	.	gene_id "MSTRG.14156"; transcript_id "MSTRG.14156.6"; exon_number "7";
chr1	StringTie	exon	198709687	198709824	1000	+	.	gene_id "MSTRG.14156"; transcript_id "MSTRG.14156.6"; exon_number "8";
chr1	StringTie	exon	198712953	198713072	1000	+	.	gene_id "MSTRG.14156"; transcript_id "MSTRG.14156.6"; exon_number "9";
chr1	StringTie	exon	198716682	198716840	1000	+	.	gene_id "MSTRG.14156"; transcript_id "MSTRG.14156.6"; exon_number "10";
chr1	StringTie	exon	198718094	198718302	1000	+	.	gene_id "MSTRG.14156"; transcript_id "MSTRG.14156.6"; exon_number "11";
chr1	StringTie	exon	198722416	198722476	1000	+	.	gene_id "MSTRG.14156"; transcript_id "MSTRG.14156.6"; exon_number "12";
chr1	StringTie	exon	198728340	198728448	1000	+	.	gene_id "MSTRG.14156"; transcript_id "MSTRG.14156.6"; exon_number "13";
chr1	StringTie	exon	198729137	198729171	1000	+	.	gene_id "MSTRG.14156"; transcript_id "MSTRG.14156.6"; exon_number "14";
chr1	StringTie	exon	198731617	198731726	1000	+	.	gene_id "MSTRG.14156"; transcript_id "MSTRG.14156.6"; exon_number "15";
chr1	StringTie	exon	198732300	198732390	1000	+	.	gene_id "MSTRG.14156"; transcript_id "MSTRG.14156.6"; exon_number "16";
chr1	StringTie	exon	198732480	198732556	1000	+	.	gene_id "MSTRG.14156"; transcript_id "MSTRG.14156.6"; exon_number "17";
chr1	StringTie	exon	198734196	198734232	1000	+	.	gene_id "MSTRG.14156"; transcript_id "MSTRG.14156.6"; exon_number "18";
chr1	StringTie	exon	198734328	198734425	1000	+	.	gene_id "MSTRG.14156"; transcript_id "MSTRG.14156.6"; exon_number "19";
chr1	StringTie	exon	198735127	198735252	1000	+	.	gene_id "MSTRG.14156"; transcript_id "MSTRG.14156.6"; exon_number "20";
chr1	StringTie	exon	198741869	198742026	1000	+	.	gene_id "MSTRG.14156"; transcript_id "MSTRG.14156.6"; exon_number "21";
chr1	StringTie	exon	198742232	198742367	1000	+	.	gene_id "MSTRG.14156"; transcript_id "MSTRG.14156.6"; exon_number "22";
chr1	StringTie	exon	198744054	198744203	1000	+	.	gene_id "MSTRG.14156"; transcript_id "MSTRG.14156.6"; exon_number "23";
chr1	StringTie	exon	198748109	198748199	1000	+	.	gene_id "MSTRG.14156"; transcript_id "MSTRG.14156.6"; exon_number "24";
chr1	StringTie	exon	198749416	198749549	1000	+	.	gene_id "MSTRG.14156"; transcript_id "MSTRG.14156.6"; exon_number "25";
chr1	StringTie	exon	198750494	198750626	1000	+	.	gene_id "MSTRG.14156"; transcript_id "MSTRG.14156.6"; exon_number "26";
chr1	StringTie	exon	198752249	198752371	1000	+	.	gene_id "MSTRG.14156"; transcript_id "MSTRG.14156.6"; exon_number "27";
chr1	StringTie	exon	198752594	198752772	1000	+	.	gene_id "MSTRG.14156"; transcript_id "MSTRG.14156.6"; exon_number "28";
chr1	StringTie	exon	198754269	198754404	1000	+	.	gene_id "MSTRG.14156"; transcript_id "MSTRG.14156.6"; exon_number "29";
chr1	StringTie	exon	198755906	198759213	1000	+	.	gene_id "MSTRG.14156"; transcript_id "MSTRG.14156.6"; exon_number "30";
chr1	StringTie	transcript	198638671	198759291	1000	+	.	gene_id "MSTRG.14156"; transcript_id "MSTRG.14156.7";
chr1	StringTie	exon	198638671	198638698	1000	+	.	gene_id "MSTRG.14156"; transcript_id "MSTRG.14156.7"; exon_number "1";
chr1	StringTie	exon	198639226	198639341	1000	+	.	gene_id "MSTRG.14156"; transcript_id "MSTRG.14156.7"; exon_number "2";
chr1	StringTie	exon	198692347	198692373	1000	+	.	gene_id "MSTRG.14156"; transcript_id "MSTRG.14156.7"; exon_number "3";
chr1	StringTie	exon	198703298	198703372	1000	+	.	gene_id "MSTRG.14156"; transcript_id "MSTRG.14156.7"; exon_number "4";
chr1	StringTie	exon	198704472	198704498	1000	+	.	gene_id "MSTRG.14156"; transcript_id "MSTRG.14156.7"; exon_number "5";
chr1	StringTie	exon	198706734	198706952	1000	+	.	gene_id "MSTRG.14156"; transcript_id "MSTRG.14156.7"; exon_number "6";
chr1	StringTie	exon	198708133	198708261	1000	+	.	gene_id "MSTRG.14156"; transcript_id "MSTRG.14156.7"; exon_number "7";
chr1	StringTie	exon	198709687	198709824	1000	+	.	gene_id "MSTRG.14156"; transcript_id "MSTRG.14156.7"; exon_number "8";
chr1	StringTie	exon	198712953	198713072	1000	+	.	gene_id "MSTRG.14156"; transcript_id "MSTRG.14156.7"; exon_number "9";
chr1	StringTie	exon	198716682	198716840	1000	+	.	gene_id "MSTRG.14156"; transcript_id "MSTRG.14156.7"; exon_number "10";
chr1	StringTie	exon	198718094	198718302	1000	+	.	gene_id "MSTRG.14156"; transcript_id "MSTRG.14156.7"; exon_number "11";
chr1	StringTie	exon	198722416	198722476	1000	+	.	gene_id "MSTRG.14156"; transcript_id "MSTRG.14156.7"; exon_number "12";
chr1	StringTie	exon	198728340	198728448	1000	+	.	gene_id "MSTRG.14156"; transcript_id "MSTRG.14156.7"; exon_number "13";
chr1	StringTie	exon	198729137	198729171	1000	+	.	gene_id "MSTRG.14156"; transcript_id "MSTRG.14156.7"; exon_number "14";
chr1	StringTie	exon	198731617	198731726	1000	+	.	gene_id "MSTRG.14156"; transcript_id "MSTRG.14156.7"; exon_number "15";
chr1	StringTie	exon	198732300	198732390	1000	+	.	gene_id "MSTRG.14156"; transcript_id "MSTRG.14156.7"; exon_number "16";
chr1	StringTie	exon	198732480	198732556	1000	+	.	gene_id "MSTRG.14156"; transcript_id "MSTRG.14156.7"; exon_number "17";
chr1	StringTie	exon	198734196	198734232	1000	+	.	gene_id "MSTRG.14156"; transcript_id "MSTRG.14156.7"; exon_number "18";
chr1	StringTie	exon	198734328	198734425	1000	+	.	gene_id "MSTRG.14156"; transcript_id "MSTRG.14156.7"; exon_number "19";
chr1	StringTie	exon	198735127	198735252	1000	+	.	gene_id "MSTRG.14156"; transcript_id "MSTRG.14156.7"; exon_number "20";
chr1	StringTie	exon	198741869	198742026	1000	+	.	gene_id "MSTRG.14156"; transcript_id "MSTRG.14156.7"; exon_number "21";
chr1	StringTie	exon	198742232	198742367	1000	+	.	gene_id "MSTRG.14156"; transcript_id "MSTRG.14156.7"; exon_number "22";
chr1	StringTie	exon	198744054	198744203	1000	+	.	gene_id "MSTRG.14156"; transcript_id "MSTRG.14156.7"; exon_number "23";
chr1	StringTie	exon	198748109	198748199	1000	+	.	gene_id "MSTRG.14156"; transcript_id "MSTRG.14156.7"; exon_number "24";
chr1	StringTie	exon	198749416	198749549	1000	+	.	gene_id "MSTRG.14156"; transcript_id "MSTRG.14156.7"; exon_number "25";
chr1	StringTie	exon	198750494	198750626	1000	+	.	gene_id "MSTRG.14156"; transcript_id "MSTRG.14156.7"; exon_number "26";
chr1	StringTie	exon	198752249	198752371	1000	+	.	gene_id "MSTRG.14156"; transcript_id "MSTRG.14156.7"; exon_number "27";
chr1	StringTie	exon	198752594	198752772	1000	+	.	gene_id "MSTRG.14156"; transcript_id "MSTRG.14156.7"; exon_number "28";
chr1	StringTie	exon	198754269	198754404	1000	+	.	gene_id "MSTRG.14156"; transcript_id "MSTRG.14156.7"; exon_number "29";
chr1	StringTie	exon	198755906	198755919	1000	+	.	gene_id "MSTRG.14156"; transcript_id "MSTRG.14156.7"; exon_number "30";
chr1	StringTie	exon	198755975	198759291	1000	+	.	gene_id "MSTRG.14156"; transcript_id "MSTRG.14156.7"; exon_number "31";
chr1	StringTie	transcript	198638697	198759343	1000	+	.	gene_id "MSTRG.14156"; transcript_id "MSTRG.14156.9";
chr1	StringTie	exon	198638697	198638786	1000	+	.	gene_id "MSTRG.14156"; transcript_id "MSTRG.14156.9"; exon_number "1";
chr1	StringTie	exon	198638998	198639137	1000	+	.	gene_id "MSTRG.14156"; transcript_id "MSTRG.14156.9"; exon_number "2";
chr1	StringTie	exon	198639226	198639341	1000	+	.	gene_id "MSTRG.14156"; transcript_id "MSTRG.14156.9"; exon_number "3";
chr1	StringTie	exon	198692347	198692373	1000	+	.	gene_id "MSTRG.14156"; transcript_id "MSTRG.14156.9"; exon_number "4";
chr1	StringTie	exon	198696712	198696909	1000	+	.	gene_id "MSTRG.14156"; transcript_id "MSTRG.14156.9"; exon_number "5";
chr1	StringTie	exon	198699564	198699704	1000	+	.	gene_id "MSTRG.14156"; transcript_id "MSTRG.14156.9"; exon_number "6";
chr1	StringTie	exon	198702387	198702530	1000	+	.	gene_id "MSTRG.14156"; transcript_id "MSTRG.14156.9"; exon_number "7";
chr1	StringTie	exon	198703298	198703372	1000	+	.	gene_id "MSTRG.14156"; transcript_id "MSTRG.14156.9"; exon_number "8";
chr1	StringTie	exon	198704472	198704498	1000	+	.	gene_id "MSTRG.14156"; transcript_id "MSTRG.14156.9"; exon_number "9";
chr1	StringTie	exon	198706734	198706952	1000	+	.	gene_id "MSTRG.14156"; transcript_id "MSTRG.14156.9"; exon_number "10";
chr1	StringTie	exon	198708133	198708261	1000	+	.	gene_id "MSTRG.14156"; transcript_id "MSTRG.14156.9"; exon_number "11";
chr1	StringTie	exon	198709687	198709824	1000	+	.	gene_id "MSTRG.14156"; transcript_id "MSTRG.14156.9"; exon_number "12";
chr1	StringTie	exon	198712953	198713072	1000	+	.	gene_id "MSTRG.14156"; transcript_id "MSTRG.14156.9"; exon_number "13";
chr1	StringTie	exon	198716682	198716840	1000	+	.	gene_id "MSTRG.14156"; transcript_id "MSTRG.14156.9"; exon_number "14";
chr1	StringTie	exon	198718094	198718302	1000	+	.	gene_id "MSTRG.14156"; transcript_id "MSTRG.14156.9"; exon_number "15";
chr1	StringTie	exon	198722416	198722476	1000	+	.	gene_id "MSTRG.14156"; transcript_id "MSTRG.14156.9"; exon_number "16";
chr1	StringTie	exon	198728340	198728448	1000	+	.	gene_id "MSTRG.14156"; transcript_id "MSTRG.14156.9"; exon_number "17";
chr1	StringTie	exon	198729137	198729171	1000	+	.	gene_id "MSTRG.14156"; transcript_id "MSTRG.14156.9"; exon_number "18";
chr1	StringTie	exon	198731617	198731726	1000	+	.	gene_id "MSTRG.14156"; transcript_id "MSTRG.14156.9"; exon_number "19";
chr1	StringTie	exon	198732300	198732390	1000	+	.	gene_id "MSTRG.14156"; transcript_id "MSTRG.14156.9"; exon_number "20";
chr1	StringTie	exon	198732480	198732556	1000	+	.	gene_id "MSTRG.14156"; transcript_id "MSTRG.14156.9"; exon_number "21";
chr1	StringTie	exon	198734196	198734232	1000	+	.	gene_id "MSTRG.14156"; transcript_id "MSTRG.14156.9"; exon_number "22";
chr1	StringTie	exon	198734328	198734425	1000	+	.	gene_id "MSTRG.14156"; transcript_id "MSTRG.14156.9"; exon_number "23";
chr1	StringTie	exon	198735127	198735252	1000	+	.	gene_id "MSTRG.14156"; transcript_id "MSTRG.14156.9"; exon_number "24";
chr1	StringTie	exon	198741869	198742026	1000	+	.	gene_id "MSTRG.14156"; transcript_id "MSTRG.14156.9"; exon_number "25";
chr1	StringTie	exon	198742232	198742367	1000	+	.	gene_id "MSTRG.14156"; transcript_id "MSTRG.14156.9"; exon_number "26";
chr1	StringTie	exon	198744054	198744203	1000	+	.	gene_id "MSTRG.14156"; transcript_id "MSTRG.14156.9"; exon_number "27";
chr1	StringTie	exon	198748109	198748199	1000	+	.	gene_id "MSTRG.14156"; transcript_id "MSTRG.14156.9"; exon_number "28";
chr1	StringTie	exon	198749416	198749549	1000	+	.	gene_id "MSTRG.14156"; transcript_id "MSTRG.14156.9"; exon_number "29";
chr1	StringTie	exon	198750492	198750626	1000	+	.	gene_id "MSTRG.14156"; transcript_id "MSTRG.14156.9"; exon_number "30";
chr1	StringTie	exon	198752249	198752371	1000	+	.	gene_id "MSTRG.14156"; transcript_id "MSTRG.14156.9"; exon_number "31";
chr1	StringTie	exon	198752594	198752772	1000	+	.	gene_id "MSTRG.14156"; transcript_id "MSTRG.14156.9"; exon_number "32";
chr1	StringTie	exon	198754269	198754404	1000	+	.	gene_id "MSTRG.14156"; transcript_id "MSTRG.14156.9"; exon_number "33";
chr1	StringTie	exon	198755906	198759343	1000	+	.	gene_id "MSTRG.14156"; transcript_id "MSTRG.14156.9"; exon_number "34";
chr4	StringTie	transcript	140828181	140828382	1000	.	.	gene_id "MSTRG.141560"; transcript_id "MSTRG.141560.1";
chr4	StringTie	exon	140828181	140828382	1000	.	.	gene_id "MSTRG.141560"; transcript_id "MSTRG.141560.1"; exon_number "1";
chr4	StringTie	transcript	140835012	140836727	1000	.	.	gene_id "MSTRG.141561"; transcript_id "MSTRG.141561.1";
chr4	StringTie	exon	140835012	140836727	1000	.	.	gene_id "MSTRG.141561"; transcript_id "MSTRG.141561.1"; exon_number "1";
chr4	StringTie	transcript	140840995	140841304	1000	.	.	gene_id "MSTRG.141562"; transcript_id "MSTRG.141562.1";
chr4	StringTie	exon	140840995	140841304	1000	.	.	gene_id "MSTRG.141562"; transcript_id "MSTRG.141562.1"; exon_number "1";
chr4	StringTie	transcript	140843927	140844453	1000	.	.	gene_id "MSTRG.141563"; transcript_id "MSTRG.141563.1";
chr4	StringTie	exon	140843927	140844453	1000	.	.	gene_id "MSTRG.141563"; transcript_id "MSTRG.141563.1"; exon_number "1";
chr4	StringTie	transcript	140845296	140846534	1000	.	.	gene_id "MSTRG.141564"; transcript_id "MSTRG.141564.1";
chr4	StringTie	exon	140845296	140846534	1000	.	.	gene_id "MSTRG.141564"; transcript_id "MSTRG.141564.1"; exon_number "1";
chr4	StringTie	transcript	140849972	140850175	1000	.	.	gene_id "MSTRG.141565"; transcript_id "MSTRG.141565.1";
chr4	StringTie	exon	140849972	140850175	1000	.	.	gene_id "MSTRG.141565"; transcript_id "MSTRG.141565.1"; exon_number "1";
chr4	StringTie	transcript	140857981	140858394	1000	.	.	gene_id "MSTRG.141566"; transcript_id "MSTRG.141566.1";
chr4	StringTie	exon	140857981	140858394	1000	.	.	gene_id "MSTRG.141566"; transcript_id "MSTRG.141566.1"; exon_number "1";
chr4	StringTie	transcript	140865571	141133462	1000	-	.	gene_id "MSTRG.141567"; transcript_id "ENST00000306799"; gene_name "RNF150"; ref_gene_id "ENSG00000170153";
chr4	StringTie	exon	140865571	140868379	1000	-	.	gene_id "MSTRG.141567"; transcript_id "ENST00000306799"; exon_number "1"; gene_name "RNF150"; ref_gene_id "ENSG00000170153";
chr4	StringTie	exon	140911144	140911354	1000	-	.	gene_id "MSTRG.141567"; transcript_id "ENST00000306799"; exon_number "2"; gene_name "RNF150"; ref_gene_id "ENSG00000170153";
chr4	StringTie	exon	140925977	140926073	1000	-	.	gene_id "MSTRG.141567"; transcript_id "ENST00000306799"; exon_number "3"; gene_name "RNF150"; ref_gene_id "ENSG00000170153";
chr4	StringTie	exon	140947654	140947736	1000	-	.	gene_id "MSTRG.141567"; transcript_id "ENST00000306799"; exon_number "4"; gene_name "RNF150"; ref_gene_id "ENSG00000170153";
chr4	StringTie	exon	140949301	140949372	1000	-	.	gene_id "MSTRG.141567"; transcript_id "ENST00000306799"; exon_number "5"; gene_name "RNF150"; ref_gene_id "ENSG00000170153";
chr4	StringTie	exon	140967749	140967873	1000	-	.	gene_id "MSTRG.141567"; transcript_id "ENST00000306799"; exon_number "6"; gene_name "RNF150"; ref_gene_id "ENSG00000170153";
chr4	StringTie	exon	141132325	141133462	1000	-	.	gene_id "MSTRG.141567"; transcript_id "ENST00000306799"; exon_number "7"; gene_name "RNF150"; ref_gene_id "ENSG00000170153";
chr4	StringTie	transcript	140865571	141212877	1000	-	.	gene_id "MSTRG.141567"; transcript_id "ENST00000420921"; gene_name "RNF150"; ref_gene_id "ENSG00000170153";
chr4	StringTie	exon	140865571	140868379	1000	-	.	gene_id "MSTRG.141567"; transcript_id "ENST00000420921"; exon_number "1"; gene_name "RNF150"; ref_gene_id "ENSG00000170153";
chr4	StringTie	exon	140911144	140911354	1000	-	.	gene_id "MSTRG.141567"; transcript_id "ENST00000420921"; exon_number "2"; gene_name "RNF150"; ref_gene_id "ENSG00000170153";
chr4	StringTie	exon	140925977	140926073	1000	-	.	gene_id "MSTRG.141567"; transcript_id "ENST00000420921"; exon_number "3"; gene_name "RNF150"; ref_gene_id "ENSG00000170153";
chr4	StringTie	exon	140947654	140947736	1000	-	.	gene_id "MSTRG.141567"; transcript_id "ENST00000420921"; exon_number "4"; gene_name "RNF150"; ref_gene_id "ENSG00000170153";
chr4	StringTie	exon	140949301	140949372	1000	-	.	gene_id "MSTRG.141567"; transcript_id "ENST00000420921"; exon_number "5"; gene_name "RNF150"; ref_gene_id "ENSG00000170153";
chr4	StringTie	exon	140967623	140967873	1000	-	.	gene_id "MSTRG.141567"; transcript_id "ENST00000420921"; exon_number "6"; gene_name "RNF150"; ref_gene_id "ENSG00000170153";
chr4	StringTie	exon	141053666	141053731	1000	-	.	gene_id "MSTRG.141567"; transcript_id "ENST00000420921"; exon_number "7"; gene_name "RNF150"; ref_gene_id "ENSG00000170153";
chr4	StringTie	exon	141212794	141212877	1000	-	.	gene_id "MSTRG.141567"; transcript_id "ENST00000420921"; exon_number "8"; gene_name "RNF150"; ref_gene_id "ENSG00000170153";
chr4	StringTie	transcript	140911144	140997036	1000	-	.	gene_id "MSTRG.141567"; transcript_id "ENST00000506101"; gene_name "RNF150"; ref_gene_id "ENSG00000170153";
chr4	StringTie	exon	140911144	140911354	1000	-	.	gene_id "MSTRG.141567"; transcript_id "ENST00000506101"; exon_number "1"; gene_name "RNF150"; ref_gene_id "ENSG00000170153";
chr4	StringTie	exon	140925977	140926073	1000	-	.	gene_id "MSTRG.141567"; transcript_id "ENST00000506101"; exon_number "2"; gene_name "RNF150"; ref_gene_id "ENSG00000170153";
chr4	StringTie	exon	140947654	140947736	1000	-	.	gene_id "MSTRG.141567"; transcript_id "ENST00000506101"; exon_number "3"; gene_name "RNF150"; ref_gene_id "ENSG00000170153";
chr4	StringTie	exon	140949301	140949372	1000	-	.	gene_id "MSTRG.141567"; transcript_id "ENST00000506101"; exon_number "4"; gene_name "RNF150"; ref_gene_id "ENSG00000170153";
chr4	StringTie	exon	140967623	140967873	1000	-	.	gene_id "MSTRG.141567"; transcript_id "ENST00000506101"; exon_number "5"; gene_name "RNF150"; ref_gene_id "ENSG00000170153";
chr4	StringTie	exon	140996958	140997036	1000	-	.	gene_id "MSTRG.141567"; transcript_id "ENST00000506101"; exon_number "6"; gene_name "RNF150"; ref_gene_id "ENSG00000170153";
chr4	StringTie	transcript	140911053	141133049	1000	-	.	gene_id "MSTRG.141567"; transcript_id "ENST00000507500"; gene_name "RNF150"; ref_gene_id "ENSG00000170153";
chr4	StringTie	exon	140911053	140911354	1000	-	.	gene_id "MSTRG.141567"; transcript_id "ENST00000507500"; exon_number "1"; gene_name "RNF150"; ref_gene_id "ENSG00000170153";
chr4	StringTie	exon	140925977	140926073	1000	-	.	gene_id "MSTRG.141567"; transcript_id "ENST00000507500"; exon_number "2"; gene_name "RNF150"; ref_gene_id "ENSG00000170153";
chr4	StringTie	exon	140947654	140947736	1000	-	.	gene_id "MSTRG.141567"; transcript_id "ENST00000507500"; exon_number "3"; gene_name "RNF150"; ref_gene_id "ENSG00000170153";
chr4	StringTie	exon	140949301	140949372	1000	-	.	gene_id "MSTRG.141567"; transcript_id "ENST00000507500"; exon_number "4"; gene_name "RNF150"; ref_gene_id "ENSG00000170153";
chr4	StringTie	exon	140967623	140967873	1000	-	.	gene_id "MSTRG.141567"; transcript_id "ENST00000507500"; exon_number "5"; gene_name "RNF150"; ref_gene_id "ENSG00000170153";
chr4	StringTie	exon	141132325	141133049	1000	-	.	gene_id "MSTRG.141567"; transcript_id "ENST00000507500"; exon_number "6"; gene_name "RNF150"; ref_gene_id "ENSG00000170153";
chr4	StringTie	transcript	140944549	140967870	1000	-	.	gene_id "MSTRG.141567"; transcript_id "ENST00000515057"; gene_name "RNF150"; ref_gene_id "ENSG00000170153";
chr4	StringTie	exon	140944549	140944810	1000	-	.	gene_id "MSTRG.141567"; transcript_id "ENST00000515057"; exon_number "1"; gene_name "RNF150"; ref_gene_id "ENSG00000170153";
chr4	StringTie	exon	140947654	140947736	1000	-	.	gene_id "MSTRG.141567"; transcript_id "ENST00000515057"; exon_number "2"; gene_name "RNF150"; ref_gene_id "ENSG00000170153";
chr4	StringTie	exon	140949301	140949372	1000	-	.	gene_id "MSTRG.141567"; transcript_id "ENST00000515057"; exon_number "3"; gene_name "RNF150"; ref_gene_id "ENSG00000170153";
chr4	StringTie	exon	140967623	140967870	1000	-	.	gene_id "MSTRG.141567"; transcript_id "ENST00000515057"; exon_number "4"; gene_name "RNF150"; ref_gene_id "ENSG00000170153";
chr4	StringTie	transcript	140859807	141132842	1000	-	.	gene_id "MSTRG.141567"; transcript_id "ENST00000515673"; gene_name "RNF150"; ref_gene_id "ENSG00000170153";
chr4	StringTie	exon	140859807	140868379	1000	-	.	gene_id "MSTRG.141567"; transcript_id "ENST00000515673"; exon_number "1"; gene_name "RNF150"; ref_gene_id "ENSG00000170153";
chr4	StringTie	exon	140911144	140911354	1000	-	.	gene_id "MSTRG.141567"; transcript_id "ENST00000515673"; exon_number "2"; gene_name "RNF150"; ref_gene_id "ENSG00000170153";
chr4	StringTie	exon	140925977	140926073	1000	-	.	gene_id "MSTRG.141567"; transcript_id "ENST00000515673"; exon_number "3"; gene_name "RNF150"; ref_gene_id "ENSG00000170153";
chr4	StringTie	exon	140947654	140947736	1000	-	.	gene_id "MSTRG.141567"; transcript_id "ENST00000515673"; exon_number "4"; gene_name "RNF150"; ref_gene_id "ENSG00000170153";
chr4	StringTie	exon	140949301	140949372	1000	-	.	gene_id "MSTRG.141567"; transcript_id "ENST00000515673"; exon_number "5"; gene_name "RNF150"; ref_gene_id "ENSG00000170153";
chr4	StringTie	exon	140967623	140967873	1000	-	.	gene_id "MSTRG.141567"; transcript_id "ENST00000515673"; exon_number "6"; gene_name "RNF150"; ref_gene_id "ENSG00000170153";
chr4	StringTie	exon	141132325	141132842	1000	-	.	gene_id "MSTRG.141567"; transcript_id "ENST00000515673"; exon_number "7"; gene_name "RNF150"; ref_gene_id "ENSG00000170153";
chr4	StringTie	transcript	140859604	141133532	1000	-	.	gene_id "MSTRG.141567"; transcript_id "MSTRG.141567.1";
chr4	StringTie	exon	140859604	140868379	1000	-	.	gene_id "MSTRG.141567"; transcript_id "MSTRG.141567.1"; exon_number "1";
chr4	StringTie	exon	140911144	140911354	1000	-	.	gene_id "MSTRG.141567"; transcript_id "MSTRG.141567.1"; exon_number "2";
chr4	StringTie	exon	140925977	140926073	1000	-	.	gene_id "MSTRG.141567"; transcript_id "MSTRG.141567.1"; exon_number "3";
chr4	StringTie	exon	140947654	140947736	1000	-	.	gene_id "MSTRG.141567"; transcript_id "MSTRG.141567.1"; exon_number "4";
chr4	StringTie	exon	140949301	140949372	1000	-	.	gene_id "MSTRG.141567"; transcript_id "MSTRG.141567.1"; exon_number "5";
chr4	StringTie	exon	140967623	140967873	1000	-	.	gene_id "MSTRG.141567"; transcript_id "MSTRG.141567.1"; exon_number "6";
chr4	StringTie	exon	141132325	141132700	1000	-	.	gene_id "MSTRG.141567"; transcript_id "MSTRG.141567.1"; exon_number "7";
chr4	StringTie	exon	141132884	141133532	1000	-	.	gene_id "MSTRG.141567"; transcript_id "MSTRG.141567.1"; exon_number "8";
chr4	StringTie	transcript	140889856	141133754	1000	-	.	gene_id "MSTRG.141567"; transcript_id "MSTRG.141567.13";
chr4	StringTie	exon	140889856	140895018	1000	-	.	gene_id "MSTRG.141567"; transcript_id "MSTRG.141567.13"; exon_number "1";
chr4	StringTie	exon	140911144	140911354	1000	-	.	gene_id "MSTRG.141567"; transcript_id "MSTRG.141567.13"; exon_number "2";
chr4	StringTie	exon	140925977	140926073	1000	-	.	gene_id "MSTRG.141567"; transcript_id "MSTRG.141567.13"; exon_number "3";
chr4	StringTie	exon	140947654	140947736	1000	-	.	gene_id "MSTRG.141567"; transcript_id "MSTRG.141567.13"; exon_number "4";
chr4	StringTie	exon	140949301	140949372	1000	-	.	gene_id "MSTRG.141567"; transcript_id "MSTRG.141567.13"; exon_number "5";
chr4	StringTie	exon	140967623	140967873	1000	-	.	gene_id "MSTRG.141567"; transcript_id "MSTRG.141567.13"; exon_number "6";
chr4	StringTie	exon	141132325	141133754	1000	-	.	gene_id "MSTRG.141567"; transcript_id "MSTRG.141567.13"; exon_number "7";
chr4	StringTie	transcript	140894541	140997036	1000	-	.	gene_id "MSTRG.141567"; transcript_id "MSTRG.141567.14";
chr4	StringTie	exon	140894541	140895018	1000	-	.	gene_id "MSTRG.141567"; transcript_id "MSTRG.141567.14"; exon_number "1";
chr4	StringTie	exon	140911144	140911354	1000	-	.	gene_id "MSTRG.141567"; transcript_id "MSTRG.141567.14"; exon_number "2";
chr4	StringTie	exon	140925977	140926073	1000	-	.	gene_id "MSTRG.141567"; transcript_id "MSTRG.141567.14"; exon_number "3";
chr4	StringTie	exon	140947654	140947736	1000	-	.	gene_id "MSTRG.141567"; transcript_id "MSTRG.141567.14"; exon_number "4";
chr4	StringTie	exon	140949301	140949372	1000	-	.	gene_id "MSTRG.141567"; transcript_id "MSTRG.141567.14"; exon_number "5";
chr4	StringTie	exon	140967623	140967873	1000	-	.	gene_id "MSTRG.141567"; transcript_id "MSTRG.141567.14"; exon_number "6";
chr4	StringTie	exon	140996958	140997036	1000	-	.	gene_id "MSTRG.141567"; transcript_id "MSTRG.141567.14"; exon_number "7";
chr4	StringTie	transcript	140894846	140979665	1000	-	.	gene_id "MSTRG.141567"; transcript_id "MSTRG.141567.15";
chr4	StringTie	exon	140894846	140895018	1000	-	.	gene_id "MSTRG.141567"; transcript_id "MSTRG.141567.15"; exon_number "1";
chr4	StringTie	exon	140911144	140911354	1000	-	.	gene_id "MSTRG.141567"; transcript_id "MSTRG.141567.15"; exon_number "2";
chr4	StringTie	exon	140925977	140926073	1000	-	.	gene_id "MSTRG.141567"; transcript_id "MSTRG.141567.15"; exon_number "3";
chr4	StringTie	exon	140947654	140947736	1000	-	.	gene_id "MSTRG.141567"; transcript_id "MSTRG.141567.15"; exon_number "4";
chr4	StringTie	exon	140949301	140949372	1000	-	.	gene_id "MSTRG.141567"; transcript_id "MSTRG.141567.15"; exon_number "5";
chr4	StringTie	exon	140967623	140967873	1000	-	.	gene_id "MSTRG.141567"; transcript_id "MSTRG.141567.15"; exon_number "6";
chr4	StringTie	exon	140977300	140977453	1000	-	.	gene_id "MSTRG.141567"; transcript_id "MSTRG.141567.15"; exon_number "7";
chr4	StringTie	exon	140979649	140979665	1000	-	.	gene_id "MSTRG.141567"; transcript_id "MSTRG.141567.15"; exon_number "8";
chr4	StringTie	transcript	140902402	140979680	1000	-	.	gene_id "MSTRG.141567"; transcript_id "MSTRG.141567.16";
chr4	StringTie	exon	140902402	140902862	1000	-	.	gene_id "MSTRG.141567"; transcript_id "MSTRG.141567.16"; exon_number "1";
chr4	StringTie	exon	140911144	140911354	1000	-	.	gene_id "MSTRG.141567"; transcript_id "MSTRG.141567.16"; exon_number "2";
chr4	StringTie	exon	140925977	140926073	1000	-	.	gene_id "MSTRG.141567"; transcript_id "MSTRG.141567.16"; exon_number "3";
chr4	StringTie	exon	140947654	140947736	1000	-	.	gene_id "MSTRG.141567"; transcript_id "MSTRG.141567.16"; exon_number "4";
chr4	StringTie	exon	140949301	140949372	1000	-	.	gene_id "MSTRG.141567"; transcript_id "MSTRG.141567.16"; exon_number "5";
chr4	StringTie	exon	140967623	140967873	1000	-	.	gene_id "MSTRG.141567"; transcript_id "MSTRG.141567.16"; exon_number "6";
chr4	StringTie	exon	140977300	140977453	1000	-	.	gene_id "MSTRG.141567"; transcript_id "MSTRG.141567.16"; exon_number "7";
chr4	StringTie	exon	140979649	140979680	1000	-	.	gene_id "MSTRG.141567"; transcript_id "MSTRG.141567.16"; exon_number "8";
chr4	StringTie	transcript	140902598	141133809	1000	-	.	gene_id "MSTRG.141567"; transcript_id "MSTRG.141567.17";
chr4	StringTie	exon	140902598	140902862	1000	-	.	gene_id "MSTRG.141567"; transcript_id "MSTRG.141567.17"; exon_number "1";
chr4	StringTie	exon	140911144	140911354	1000	-	.	gene_id "MSTRG.141567"; transcript_id "MSTRG.141567.17"; exon_number "2";
chr4	StringTie	exon	140925977	140926073	1000	-	.	gene_id "MSTRG.141567"; transcript_id "MSTRG.141567.17"; exon_number "3";
chr4	StringTie	exon	140947654	140947736	1000	-	.	gene_id "MSTRG.141567"; transcript_id "MSTRG.141567.17"; exon_number "4";
chr4	StringTie	exon	140949301	140949372	1000	-	.	gene_id "MSTRG.141567"; transcript_id "MSTRG.141567.17"; exon_number "5";
chr4	StringTie	exon	140967623	140967873	1000	-	.	gene_id "MSTRG.141567"; transcript_id "MSTRG.141567.17"; exon_number "6";
chr4	StringTie	exon	141132325	141133809	1000	-	.	gene_id "MSTRG.141567"; transcript_id "MSTRG.141567.17"; exon_number "7";
chr4	StringTie	transcript	140902840	140997036	1000	-	.	gene_id "MSTRG.141567"; transcript_id "MSTRG.141567.18";
chr4	StringTie	exon	140902840	140902862	1000	-	.	gene_id "MSTRG.141567"; transcript_id "MSTRG.141567.18"; exon_number "1";
chr4	StringTie	exon	140911144	140911354	1000	-	.	gene_id "MSTRG.141567"; transcript_id "MSTRG.141567.18"; exon_number "2";
chr4	StringTie	exon	140925977	140926073	1000	-	.	gene_id "MSTRG.141567"; transcript_id "MSTRG.141567.18"; exon_number "3";
chr4	StringTie	exon	140947654	140947736	1000	-	.	gene_id "MSTRG.141567"; transcript_id "MSTRG.141567.18"; exon_number "4";
chr4	StringTie	exon	140949301	140949372	1000	-	.	gene_id "MSTRG.141567"; transcript_id "MSTRG.141567.18"; exon_number "5";
chr4	StringTie	exon	140967623	140967873	1000	-	.	gene_id "MSTRG.141567"; transcript_id "MSTRG.141567.18"; exon_number "6";
chr4	StringTie	exon	140996958	140997036	1000	-	.	gene_id "MSTRG.141567"; transcript_id "MSTRG.141567.18"; exon_number "7";
chr4	StringTie	transcript	140905103	140977454	1000	-	.	gene_id "MSTRG.141567"; transcript_id "MSTRG.141567.19";
chr4	StringTie	exon	140905103	140905154	1000	-	.	gene_id "MSTRG.141567"; transcript_id "MSTRG.141567.19"; exon_number "1";
chr4	StringTie	exon	140911144	140911354	1000	-	.	gene_id "MSTRG.141567"; transcript_id "MSTRG.141567.19"; exon_number "2";
chr4	StringTie	exon	140925977	140926073	1000	-	.	gene_id "MSTRG.141567"; transcript_id "MSTRG.141567.19"; exon_number "3";
chr4	StringTie	exon	140947654	140947736	1000	-	.	gene_id "MSTRG.141567"; transcript_id "MSTRG.141567.19"; exon_number "4";
chr4	StringTie	exon	140949301	140949372	1000	-	.	gene_id "MSTRG.141567"; transcript_id "MSTRG.141567.19"; exon_number "5";
chr4	StringTie	exon	140967623	140967873	1000	-	.	gene_id "MSTRG.141567"; transcript_id "MSTRG.141567.19"; exon_number "6";
chr4	StringTie	exon	140977300	140977454	1000	-	.	gene_id "MSTRG.141567"; transcript_id "MSTRG.141567.19"; exon_number "7";
chr4	StringTie	transcript	140859756	140871869	1000	-	.	gene_id "MSTRG.141567"; transcript_id "MSTRG.141567.2";
chr4	StringTie	exon	140859756	140868379	1000	-	.	gene_id "MSTRG.141567"; transcript_id "MSTRG.141567.2"; exon_number "1";
chr4	StringTie	exon	140871713	140871869	1000	-	.	gene_id "MSTRG.141567"; transcript_id "MSTRG.141567.2"; exon_number "2";
chr4	StringTie	transcript	140905131	141133664	1000	-	.	gene_id "MSTRG.141567"; transcript_id "MSTRG.141567.20";
chr4	StringTie	exon	140905131	140905159	1000	-	.	gene_id "MSTRG.141567"; transcript_id "MSTRG.141567.20"; exon_number "1";
chr4	StringTie	exon	140911144	140911354	1000	-	.	gene_id "MSTRG.141567"; transcript_id "MSTRG.141567.20"; exon_number "2";
chr4	StringTie	exon	140925977	140926073	1000	-	.	gene_id "MSTRG.141567"; transcript_id "MSTRG.141567.20"; exon_number "3";
chr4	StringTie	exon	140947654	140947736	1000	-	.	gene_id "MSTRG.141567"; transcript_id "MSTRG.141567.20"; exon_number "4";
chr4	StringTie	exon	140949301	140949372	1000	-	.	gene_id "MSTRG.141567"; transcript_id "MSTRG.141567.20"; exon_number "5";
chr4	StringTie	exon	140967623	140967873	1000	-	.	gene_id "MSTRG.141567"; transcript_id "MSTRG.141567.20"; exon_number "6";
chr4	StringTie	exon	141132325	141133664	1000	-	.	gene_id "MSTRG.141567"; transcript_id "MSTRG.141567.20"; exon_number "7";
chr4	StringTie	transcript	140909095	140997036	1000	-	.	gene_id "MSTRG.141567"; transcript_id "MSTRG.141567.21";
chr4	StringTie	exon	140909095	140909917	1000	-	.	gene_id "MSTRG.141567"; transcript_id "MSTRG.141567.21"; exon_number "1";
chr4	StringTie	exon	140911144	140911354	1000	-	.	gene_id "MSTRG.141567"; transcript_id "MSTRG.141567.21"; exon_number "2";
chr4	StringTie	exon	140925977	140926073	1000	-	.	gene_id "MSTRG.141567"; transcript_id "MSTRG.141567.21"; exon_number "3";
chr4	StringTie	exon	140947654	140947736	1000	-	.	gene_id "MSTRG.141567"; transcript_id "MSTRG.141567.21"; exon_number "4";
chr4	StringTie	exon	140949301	140949372	1000	-	.	gene_id "MSTRG.141567"; transcript_id "MSTRG.141567.21"; exon_number "5";
chr4	StringTie	exon	140967623	140967873	1000	-	.	gene_id "MSTRG.141567"; transcript_id "MSTRG.141567.21"; exon_number "6";
chr4	StringTie	exon	140996958	140997036	1000	-	.	gene_id "MSTRG.141567"; transcript_id "MSTRG.141567.21"; exon_number "7";
chr4	StringTie	transcript	140909660	140977455	1000	-	.	gene_id "MSTRG.141567"; transcript_id "MSTRG.141567.22";
chr4	StringTie	exon	140909660	140909917	1000	-	.	gene_id "MSTRG.141567"; transcript_id "MSTRG.141567.22"; exon_number "1";
chr4	StringTie	exon	140911144	140911354	1000	-	.	gene_id "MSTRG.141567"; transcript_id "MSTRG.141567.22"; exon_number "2";
chr4	StringTie	exon	140925977	140926073	1000	-	.	gene_id "MSTRG.141567"; transcript_id "MSTRG.141567.22"; exon_number "3";
chr4	StringTie	exon	140947654	140947736	1000	-	.	gene_id "MSTRG.141567"; transcript_id "MSTRG.141567.22"; exon_number "4";
chr4	StringTie	exon	140949301	140949372	1000	-	.	gene_id "MSTRG.141567"; transcript_id "MSTRG.141567.22"; exon_number "5";
chr4	StringTie	exon	140967623	140967873	1000	-	.	gene_id "MSTRG.141567"; transcript_id "MSTRG.141567.22"; exon_number "6";
chr4	StringTie	exon	140977300	140977455	1000	-	.	gene_id "MSTRG.141567"; transcript_id "MSTRG.141567.22"; exon_number "7";
chr4	StringTie	transcript	140909894	141133491	1000	-	.	gene_id "MSTRG.141567"; transcript_id "MSTRG.141567.23";
chr4	StringTie	exon	140909894	140909917	1000	-	.	gene_id "MSTRG.141567"; transcript_id "MSTRG.141567.23"; exon_number "1";
chr4	StringTie	exon	140911144	140911354	1000	-	.	gene_id "MSTRG.141567"; transcript_id "MSTRG.141567.23"; exon_number "2";
chr4	StringTie	exon	140925977	140926073	1000	-	.	gene_id "MSTRG.141567"; transcript_id "MSTRG.141567.23"; exon_number "3";
chr4	StringTie	exon	140947654	140947736	1000	-	.	gene_id "MSTRG.141567"; transcript_id "MSTRG.141567.23"; exon_number "4";
chr4	StringTie	exon	140949301	140949372	1000	-	.	gene_id "MSTRG.141567"; transcript_id "MSTRG.141567.23"; exon_number "5";
chr4	StringTie	exon	140967623	140967873	1000	-	.	gene_id "MSTRG.141567"; transcript_id "MSTRG.141567.23"; exon_number "6";
chr4	StringTie	exon	141132325	141133491	1000	-	.	gene_id "MSTRG.141567"; transcript_id "MSTRG.141567.23"; exon_number "7";
chr4	StringTie	transcript	140947159	140967906	1000	-	.	gene_id "MSTRG.141567"; transcript_id "MSTRG.141567.27";
chr4	StringTie	exon	140947159	140947424	1000	-	.	gene_id "MSTRG.141567"; transcript_id "MSTRG.141567.27"; exon_number "1";
chr4	StringTie	exon	140947654	140947736	1000	-	.	gene_id "MSTRG.141567"; transcript_id "MSTRG.141567.27"; exon_number "2";
chr4	StringTie	exon	140949301	140949372	1000	-	.	gene_id "MSTRG.141567"; transcript_id "MSTRG.141567.27"; exon_number "3";
chr4	StringTie	exon	140967623	140967906	1000	-	.	gene_id "MSTRG.141567"; transcript_id "MSTRG.141567.27"; exon_number "4";
chr4	StringTie	transcript	141107325	141133995	1000	-	.	gene_id "MSTRG.141567"; transcript_id "MSTRG.141567.28";
chr4	StringTie	exon	141107325	141107691	1000	-	.	gene_id "MSTRG.141567"; transcript_id "MSTRG.141567.28"; exon_number "1";
chr4	StringTie	exon	141109874	141109957	1000	-	.	gene_id "MSTRG.141567"; transcript_id "MSTRG.141567.28"; exon_number "2";
chr4	StringTie	exon	141132325	141133995	1000	-	.	gene_id "MSTRG.141567"; transcript_id "MSTRG.141567.28"; exon_number "3";
chr4	StringTie	transcript	141109906	141133557	1000	-	.	gene_id "MSTRG.141567"; transcript_id "MSTRG.141567.29";
chr4	StringTie	exon	141109906	141109952	1000	-	.	gene_id "MSTRG.141567"; transcript_id "MSTRG.141567.29"; exon_number "1";
chr4	StringTie	exon	141132325	141133557	1000	-	.	gene_id "MSTRG.141567"; transcript_id "MSTRG.141567.29"; exon_number "2";
chr4	StringTie	transcript	140859780	141133665	1000	-	.	gene_id "MSTRG.141567"; transcript_id "MSTRG.141567.3";
chr4	StringTie	exon	140859780	140868379	1000	-	.	gene_id "MSTRG.141567"; transcript_id "MSTRG.141567.3"; exon_number "1";
chr4	StringTie	exon	140911144	140911354	1000	-	.	gene_id "MSTRG.141567"; transcript_id "MSTRG.141567.3"; exon_number "2";
chr4	StringTie	exon	140925977	140926073	1000	-	.	gene_id "MSTRG.141567"; transcript_id "MSTRG.141567.3"; exon_number "3";
chr4	StringTie	exon	140947654	140947736	1000	-	.	gene_id "MSTRG.141567"; transcript_id "MSTRG.141567.3"; exon_number "4";
chr4	StringTie	exon	140949301	140949372	1000	-	.	gene_id "MSTRG.141567"; transcript_id "MSTRG.141567.3"; exon_number "5";
chr4	StringTie	exon	140967623	140967873	1000	-	.	gene_id "MSTRG.141567"; transcript_id "MSTRG.141567.3"; exon_number "6";
chr4	StringTie	exon	141053666	141053731	1000	-	.	gene_id "MSTRG.141567"; transcript_id "MSTRG.141567.3"; exon_number "7";
chr4	StringTie	exon	141132325	141133665	1000	-	.	gene_id "MSTRG.141567"; transcript_id "MSTRG.141567.3"; exon_number "8";
chr4	StringTie	transcript	141123185	141134319	1000	-	.	gene_id "MSTRG.141567"; transcript_id "MSTRG.141567.30";
chr4	StringTie	exon	141123185	141124601	1000	-	.	gene_id "MSTRG.141567"; transcript_id "MSTRG.141567.30"; exon_number "1";
chr4	StringTie	exon	141132325	141134319	1000	-	.	gene_id "MSTRG.141567"; transcript_id "MSTRG.141567.30"; exon_number "2";
chr4	StringTie	transcript	140859795	141133488	1000	-	.	gene_id "MSTRG.141567"; transcript_id "MSTRG.141567.4";
chr4	StringTie	exon	140859795	140868379	1000	-	.	gene_id "MSTRG.141567"; transcript_id "MSTRG.141567.4"; exon_number "1";
chr4	StringTie	exon	140911144	140911354	1000	-	.	gene_id "MSTRG.141567"; transcript_id "MSTRG.141567.4"; exon_number "2";
chr4	StringTie	exon	140947654	140947736	1000	-	.	gene_id "MSTRG.141567"; transcript_id "MSTRG.141567.4"; exon_number "3";
chr4	StringTie	exon	140949301	140949372	1000	-	.	gene_id "MSTRG.141567"; transcript_id "MSTRG.141567.4"; exon_number "4";
chr4	StringTie	exon	140967623	140967873	1000	-	.	gene_id "MSTRG.141567"; transcript_id "MSTRG.141567.4"; exon_number "5";
chr4	StringTie	exon	141053666	141053731	1000	-	.	gene_id "MSTRG.141567"; transcript_id "MSTRG.141567.4"; exon_number "6";
chr4	StringTie	exon	141132325	141133488	1000	-	.	gene_id "MSTRG.141567"; transcript_id "MSTRG.141567.4"; exon_number "7";
chr4	StringTie	transcript	140859801	140870296	1000	-	.	gene_id "MSTRG.141567"; transcript_id "MSTRG.141567.5";
chr4	StringTie	exon	140859801	140868379	1000	-	.	gene_id "MSTRG.141567"; transcript_id "MSTRG.141567.5"; exon_number "1";
chr4	StringTie	exon	140870063	140870296	1000	-	.	gene_id "MSTRG.141567"; transcript_id "MSTRG.141567.5"; exon_number "2";
chr4	StringTie	transcript	140859801	141133504	1000	-	.	gene_id "MSTRG.141567"; transcript_id "MSTRG.141567.6";
chr4	StringTie	exon	140859801	140868379	1000	-	.	gene_id "MSTRG.141567"; transcript_id "MSTRG.141567.6"; exon_number "1";
chr4	StringTie	exon	140911144	140911354	1000	-	.	gene_id "MSTRG.141567"; transcript_id "MSTRG.141567.6"; exon_number "2";
chr4	StringTie	exon	140947654	140947736	1000	-	.	gene_id "MSTRG.141567"; transcript_id "MSTRG.141567.6"; exon_number "3";
chr4	StringTie	exon	140949301	140949372	1000	-	.	gene_id "MSTRG.141567"; transcript_id "MSTRG.141567.6"; exon_number "4";
chr4	StringTie	exon	140967623	140967873	1000	-	.	gene_id "MSTRG.141567"; transcript_id "MSTRG.141567.6"; exon_number "5";
chr4	StringTie	exon	141132325	141133504	1000	-	.	gene_id "MSTRG.141567"; transcript_id "MSTRG.141567.6"; exon_number "6";
chr4	StringTie	transcript	140859807	140874217	1000	-	.	gene_id "MSTRG.141567"; transcript_id "MSTRG.141567.7";
chr4	StringTie	exon	140859807	140868379	1000	-	.	gene_id "MSTRG.141567"; transcript_id "MSTRG.141567.7"; exon_number "1";
chr4	StringTie	exon	140874190	140874217	1000	-	.	gene_id "MSTRG.141567"; transcript_id "MSTRG.141567.7"; exon_number "2";
chr4	StringTie	transcript	140859807	140887247	1000	-	.	gene_id "MSTRG.141567"; transcript_id "MSTRG.141567.8";
chr4	StringTie	exon	140859807	140868379	1000	-	.	gene_id "MSTRG.141567"; transcript_id "MSTRG.141567.8"; exon_number "1";
chr4	StringTie	exon	140887184	140887247	1000	-	.	gene_id "MSTRG.141567"; transcript_id "MSTRG.141567.8"; exon_number "2";
chr4	StringTie	transcript	140859807	140977547	1000	-	.	gene_id "MSTRG.141567"; transcript_id "MSTRG.141567.9";
chr4	StringTie	exon	140859807	140868379	1000	-	.	gene_id "MSTRG.141567"; transcript_id "MSTRG.141567.9"; exon_number "1";
chr4	StringTie	exon	140911144	140911354	1000	-	.	gene_id "MSTRG.141567"; transcript_id "MSTRG.141567.9"; exon_number "2";
chr4	StringTie	exon	140925977	140926073	1000	-	.	gene_id "MSTRG.141567"; transcript_id "MSTRG.141567.9"; exon_number "3";
chr4	StringTie	exon	140947654	140947736	1000	-	.	gene_id "MSTRG.141567"; transcript_id "MSTRG.141567.9"; exon_number "4";
chr4	StringTie	exon	140949301	140949372	1000	-	.	gene_id "MSTRG.141567"; transcript_id "MSTRG.141567.9"; exon_number "5";
chr4	StringTie	exon	140967623	140967873	1000	-	.	gene_id "MSTRG.141567"; transcript_id "MSTRG.141567.9"; exon_number "6";
chr4	StringTie	exon	140977300	140977547	1000	-	.	gene_id "MSTRG.141567"; transcript_id "MSTRG.141567.9"; exon_number "7";
chr4	StringTie	transcript	140862127	140862566	1000	+	.	gene_id "MSTRG.141568"; transcript_id "MSTRG.141568.1";
chr4	StringTie	exon	140862127	140862285	1000	+	.	gene_id "MSTRG.141568"; transcript_id "MSTRG.141568.1"; exon_number "1";
chr4	StringTie	exon	140862406	140862566	1000	+	.	gene_id "MSTRG.141568"; transcript_id "MSTRG.141568.1"; exon_number "2";
chr4	StringTie	transcript	140891729	140924228	1000	+	.	gene_id "MSTRG.141569"; transcript_id "MSTRG.141569.1";
chr4	StringTie	exon	140891729	140893763	1000	+	.	gene_id "MSTRG.141569"; transcript_id "MSTRG.141569.1"; exon_number "1";
chr4	StringTie	exon	140899813	140899883	1000	+	.	gene_id "MSTRG.141569"; transcript_id "MSTRG.141569.1"; exon_number "2";
chr4	StringTie	exon	140903888	140907215	1000	+	.	gene_id "MSTRG.141569"; transcript_id "MSTRG.141569.1"; exon_number "3";
chr4	StringTie	exon	140915684	140924228	1000	+	.	gene_id "MSTRG.141569"; transcript_id "MSTRG.141569.1"; exon_number "4";
chr4	StringTie	transcript	140903718	140906149	1000	+	.	gene_id "MSTRG.141569"; transcript_id "MSTRG.141569.2";
chr4	StringTie	exon	140903718	140903807	1000	+	.	gene_id "MSTRG.141569"; transcript_id "MSTRG.141569.2"; exon_number "1";
chr4	StringTie	exon	140903888	140904154	1000	+	.	gene_id "MSTRG.141569"; transcript_id "MSTRG.141569.2"; exon_number "2";
chr4	StringTie	exon	140905721	140906149	1000	+	.	gene_id "MSTRG.141569"; transcript_id "MSTRG.141569.2"; exon_number "3";
chr1	StringTie	transcript	198657553	198667061	1000	-	.	gene_id "MSTRG.14157"; transcript_id "ENST00000566394"; gene_name "RP11-553K8.5"; ref_gene_id "ENSG00000261573";
chr1	StringTie	exon	198657553	198657821	1000	-	.	gene_id "MSTRG.14157"; transcript_id "ENST00000566394"; exon_number "1"; gene_name "RP11-553K8.5"; ref_gene_id "ENSG00000261573";
chr1	StringTie	exon	198660623	198660706	1000	-	.	gene_id "MSTRG.14157"; transcript_id "ENST00000566394"; exon_number "2"; gene_name "RP11-553K8.5"; ref_gene_id "ENSG00000261573";
chr1	StringTie	exon	198666999	198667061	1000	-	.	gene_id "MSTRG.14157"; transcript_id "ENST00000566394"; exon_number "3"; gene_name "RP11-553K8.5"; ref_gene_id "ENSG00000261573";
chr4	StringTie	transcript	141139138	141163688	1000	-	.	gene_id "MSTRG.141570"; transcript_id "MSTRG.141570.1";
chr4	StringTie	exon	141139138	141139211	1000	-	.	gene_id "MSTRG.141570"; transcript_id "MSTRG.141570.1"; exon_number "1";
chr4	StringTie	exon	141163520	141163688	1000	-	.	gene_id "MSTRG.141570"; transcript_id "MSTRG.141570.1"; exon_number "2";
chr4	StringTie	transcript	141146987	141163720	1000	-	.	gene_id "MSTRG.141570"; transcript_id "MSTRG.141570.2";
chr4	StringTie	exon	141146987	141150012	1000	-	.	gene_id "MSTRG.141570"; transcript_id "MSTRG.141570.2"; exon_number "1";
chr4	StringTie	exon	141163520	141163720	1000	-	.	gene_id "MSTRG.141570"; transcript_id "MSTRG.141570.2"; exon_number "2";
chr4	StringTie	transcript	141147255	141163693	1000	-	.	gene_id "MSTRG.141570"; transcript_id "MSTRG.141570.3";
chr4	StringTie	exon	141147255	141147391	1000	-	.	gene_id "MSTRG.141570"; transcript_id "MSTRG.141570.3"; exon_number "1";
chr4	StringTie	exon	141163520	141163693	1000	-	.	gene_id "MSTRG.141570"; transcript_id "MSTRG.141570.3"; exon_number "2";
chr4	StringTie	transcript	141148904	141163697	1000	-	.	gene_id "MSTRG.141570"; transcript_id "MSTRG.141570.4";
chr4	StringTie	exon	141148904	141148982	1000	-	.	gene_id "MSTRG.141570"; transcript_id "MSTRG.141570.4"; exon_number "1";
chr4	StringTie	exon	141163520	141163697	1000	-	.	gene_id "MSTRG.141570"; transcript_id "MSTRG.141570.4"; exon_number "2";
chr4	StringTie	transcript	141160002	141163827	1000	-	.	gene_id "MSTRG.141570"; transcript_id "MSTRG.141570.5";
chr4	StringTie	exon	141160002	141160057	1000	-	.	gene_id "MSTRG.141570"; transcript_id "MSTRG.141570.5"; exon_number "1";
chr4	StringTie	exon	141163520	141163827	1000	-	.	gene_id "MSTRG.141570"; transcript_id "MSTRG.141570.5"; exon_number "2";
chr4	StringTie	transcript	141139807	141140093	1000	.	.	gene_id "MSTRG.141571"; transcript_id "MSTRG.141571.1";
chr4	StringTie	exon	141139807	141140093	1000	.	.	gene_id "MSTRG.141571"; transcript_id "MSTRG.141571.1"; exon_number "1";
chr4	StringTie	transcript	141141695	141142459	1000	.	.	gene_id "MSTRG.141572"; transcript_id "MSTRG.141572.1";
chr4	StringTie	exon	141141695	141142459	1000	.	.	gene_id "MSTRG.141572"; transcript_id "MSTRG.141572.1"; exon_number "1";
chr4	StringTie	transcript	141142764	141143382	1000	.	.	gene_id "MSTRG.141573"; transcript_id "MSTRG.141573.1";
chr4	StringTie	exon	141142764	141143382	1000	.	.	gene_id "MSTRG.141573"; transcript_id "MSTRG.141573.1"; exon_number "1";
chr4	StringTie	transcript	141174751	141174951	1000	.	.	gene_id "MSTRG.141574"; transcript_id "MSTRG.141574.1";
chr4	StringTie	exon	141174751	141174951	1000	.	.	gene_id "MSTRG.141574"; transcript_id "MSTRG.141574.1"; exon_number "1";
chr4	StringTie	transcript	141176938	141177208	1000	.	.	gene_id "MSTRG.141575"; transcript_id "MSTRG.141575.1";
chr4	StringTie	exon	141176938	141177208	1000	.	.	gene_id "MSTRG.141575"; transcript_id "MSTRG.141575.1"; exon_number "1";
chr4	StringTie	transcript	141180121	141180657	1000	-	.	gene_id "MSTRG.141576"; transcript_id "MSTRG.141576.1";
chr4	StringTie	exon	141180121	141180657	1000	-	.	gene_id "MSTRG.141576"; transcript_id "MSTRG.141576.1"; exon_number "1";
chr4	StringTie	transcript	141183844	141184468	1000	.	.	gene_id "MSTRG.141577"; transcript_id "MSTRG.141577.1";
chr4	StringTie	exon	141183844	141184468	1000	.	.	gene_id "MSTRG.141577"; transcript_id "MSTRG.141577.1"; exon_number "1";
chr4	StringTie	transcript	141205400	141206738	1000	.	.	gene_id "MSTRG.141578"; transcript_id "MSTRG.141578.1";
chr4	StringTie	exon	141205400	141206738	1000	.	.	gene_id "MSTRG.141578"; transcript_id "MSTRG.141578.1"; exon_number "1";
chr4	StringTie	transcript	141208796	141212239	1000	+	.	gene_id "MSTRG.141579"; transcript_id "MSTRG.141579.1";
chr4	StringTie	exon	141208796	141208986	1000	+	.	gene_id "MSTRG.141579"; transcript_id "MSTRG.141579.1"; exon_number "1";
chr4	StringTie	exon	141212057	141212239	1000	+	.	gene_id "MSTRG.141579"; transcript_id "MSTRG.141579.1"; exon_number "2";
chr1	StringTie	transcript	198679139	198680033	1000	-	.	gene_id "MSTRG.14158"; transcript_id "ENST00000455475"; gene_name "PEBP1P3"; ref_gene_id "ENSG00000236278";
chr1	StringTie	exon	198679139	198679220	1000	-	.	gene_id "MSTRG.14158"; transcript_id "ENST00000455475"; exon_number "1"; gene_name "PEBP1P3"; ref_gene_id "ENSG00000236278";
chr1	StringTie	exon	198679568	198680033	1000	-	.	gene_id "MSTRG.14158"; transcript_id "ENST00000455475"; exon_number "2"; gene_name "PEBP1P3"; ref_gene_id "ENSG00000236278";
chr4	StringTie	transcript	141213801	141215511	1000	.	.	gene_id "MSTRG.141580"; transcript_id "MSTRG.141580.1";
chr4	StringTie	exon	141213801	141215511	1000	.	.	gene_id "MSTRG.141580"; transcript_id "MSTRG.141580.1"; exon_number "1";
chr4	StringTie	transcript	140343443	140382554	1000	+	.	gene_id "MSTRG.141581"; transcript_id "ENST00000338517"; gene_name "SCOC"; ref_gene_id "ENSG00000153130";
chr4	StringTie	exon	140343443	140343469	1000	+	.	gene_id "MSTRG.141581"; transcript_id "ENST00000338517"; exon_number "1"; gene_name "SCOC"; ref_gene_id "ENSG00000153130";
chr4	StringTie	exon	140343621	140343708	1000	+	.	gene_id "MSTRG.141581"; transcript_id "ENST00000338517"; exon_number "2"; gene_name "SCOC"; ref_gene_id "ENSG00000153130";
chr4	StringTie	exon	140379121	140379192	1000	+	.	gene_id "MSTRG.141581"; transcript_id "ENST00000338517"; exon_number "3"; gene_name "SCOC"; ref_gene_id "ENSG00000153130";
chr4	StringTie	exon	140379569	140379652	1000	+	.	gene_id "MSTRG.141581"; transcript_id "ENST00000338517"; exon_number "4"; gene_name "SCOC"; ref_gene_id "ENSG00000153130";
chr4	StringTie	exon	140380962	140382554	1000	+	.	gene_id "MSTRG.141581"; transcript_id "ENST00000338517"; exon_number "5"; gene_name "SCOC"; ref_gene_id "ENSG00000153130";
chr4	StringTie	transcript	140373643	140382525	1000	+	.	gene_id "MSTRG.141581"; transcript_id "ENST00000394201"; gene_name "SCOC"; ref_gene_id "ENSG00000153130";
chr4	StringTie	exon	140373643	140373717	1000	+	.	gene_id "MSTRG.141581"; transcript_id "ENST00000394201"; exon_number "1"; gene_name "SCOC"; ref_gene_id "ENSG00000153130";
chr4	StringTie	exon	140379121	140379192	1000	+	.	gene_id "MSTRG.141581"; transcript_id "ENST00000394201"; exon_number "2"; gene_name "SCOC"; ref_gene_id "ENSG00000153130";
chr4	StringTie	exon	140379569	140379652	1000	+	.	gene_id "MSTRG.141581"; transcript_id "ENST00000394201"; exon_number "3"; gene_name "SCOC"; ref_gene_id "ENSG00000153130";
chr4	StringTie	exon	140380962	140382525	1000	+	.	gene_id "MSTRG.141581"; transcript_id "ENST00000394201"; exon_number "4"; gene_name "SCOC"; ref_gene_id "ENSG00000153130";
chr4	StringTie	transcript	140343461	140382556	1000	+	.	gene_id "MSTRG.141581"; transcript_id "ENST00000394203"; gene_name "SCOC"; ref_gene_id "ENSG00000153130";
chr4	StringTie	exon	140343461	140343708	1000	+	.	gene_id "MSTRG.141581"; transcript_id "ENST00000394203"; exon_number "1"; gene_name "SCOC"; ref_gene_id "ENSG00000153130";
chr4	StringTie	exon	140379121	140379192	1000	+	.	gene_id "MSTRG.141581"; transcript_id "ENST00000394203"; exon_number "2"; gene_name "SCOC"; ref_gene_id "ENSG00000153130";
chr4	StringTie	exon	140379569	140379652	1000	+	.	gene_id "MSTRG.141581"; transcript_id "ENST00000394203"; exon_number "3"; gene_name "SCOC"; ref_gene_id "ENSG00000153130";
chr4	StringTie	exon	140380962	140382556	1000	+	.	gene_id "MSTRG.141581"; transcript_id "ENST00000394203"; exon_number "4"; gene_name "SCOC"; ref_gene_id "ENSG00000153130";
chr4	StringTie	transcript	140257286	140382556	1000	+	.	gene_id "MSTRG.141581"; transcript_id "ENST00000394205"; gene_name "SCOC"; ref_gene_id "ENSG00000153130";
chr4	StringTie	exon	140257286	140257410	1000	+	.	gene_id "MSTRG.141581"; transcript_id "ENST00000394205"; exon_number "1"; gene_name "SCOC"; ref_gene_id "ENSG00000153130";
chr4	StringTie	exon	140343621	140343708	1000	+	.	gene_id "MSTRG.141581"; transcript_id "ENST00000394205"; exon_number "2"; gene_name "SCOC"; ref_gene_id "ENSG00000153130";
chr4	StringTie	exon	140379121	140379192	1000	+	.	gene_id "MSTRG.141581"; transcript_id "ENST00000394205"; exon_number "3"; gene_name "SCOC"; ref_gene_id "ENSG00000153130";
chr4	StringTie	exon	140379569	140379652	1000	+	.	gene_id "MSTRG.141581"; transcript_id "ENST00000394205"; exon_number "4"; gene_name "SCOC"; ref_gene_id "ENSG00000153130";
chr4	StringTie	exon	140380962	140382556	1000	+	.	gene_id "MSTRG.141581"; transcript_id "ENST00000394205"; exon_number "5"; gene_name "SCOC"; ref_gene_id "ENSG00000153130";
chr4	StringTie	transcript	140376421	140381126	1000	+	.	gene_id "MSTRG.141581"; transcript_id "ENST00000502535"; gene_name "SCOC"; ref_gene_id "ENSG00000153130";
chr4	StringTie	exon	140376421	140376778	1000	+	.	gene_id "MSTRG.141581"; transcript_id "ENST00000502535"; exon_number "1"; gene_name "SCOC"; ref_gene_id "ENSG00000153130";
chr4	StringTie	exon	140379121	140379192	1000	+	.	gene_id "MSTRG.141581"; transcript_id "ENST00000502535"; exon_number "2"; gene_name "SCOC"; ref_gene_id "ENSG00000153130";
chr4	StringTie	exon	140379569	140379652	1000	+	.	gene_id "MSTRG.141581"; transcript_id "ENST00000502535"; exon_number "3"; gene_name "SCOC"; ref_gene_id "ENSG00000153130";
chr4	StringTie	exon	140380962	140381126	1000	+	.	gene_id "MSTRG.141581"; transcript_id "ENST00000502535"; exon_number "4"; gene_name "SCOC"; ref_gene_id "ENSG00000153130";
chr4	StringTie	transcript	140343601	140381280	1000	+	.	gene_id "MSTRG.141581"; transcript_id "ENST00000506322"; gene_name "SCOC"; ref_gene_id "ENSG00000153130";
chr4	StringTie	exon	140343601	140343708	1000	+	.	gene_id "MSTRG.141581"; transcript_id "ENST00000506322"; exon_number "1"; gene_name "SCOC"; ref_gene_id "ENSG00000153130";
chr4	StringTie	exon	140376675	140376778	1000	+	.	gene_id "MSTRG.141581"; transcript_id "ENST00000506322"; exon_number "2"; gene_name "SCOC"; ref_gene_id "ENSG00000153130";
chr4	StringTie	exon	140379121	140379192	1000	+	.	gene_id "MSTRG.141581"; transcript_id "ENST00000506322"; exon_number "3"; gene_name "SCOC"; ref_gene_id "ENSG00000153130";
chr4	StringTie	exon	140379569	140379652	1000	+	.	gene_id "MSTRG.141581"; transcript_id "ENST00000506322"; exon_number "4"; gene_name "SCOC"; ref_gene_id "ENSG00000153130";
chr4	StringTie	exon	140380962	140381280	1000	+	.	gene_id "MSTRG.141581"; transcript_id "ENST00000506322"; exon_number "5"; gene_name "SCOC"; ref_gene_id "ENSG00000153130";
chr4	StringTie	transcript	140373536	140382545	1000	+	.	gene_id "MSTRG.141581"; transcript_id "ENST00000506597"; gene_name "SCOC"; ref_gene_id "ENSG00000153130";
chr4	StringTie	exon	140373536	140373717	1000	+	.	gene_id "MSTRG.141581"; transcript_id "ENST00000506597"; exon_number "1"; gene_name "SCOC"; ref_gene_id "ENSG00000153130";
chr4	StringTie	exon	140379121	140379192	1000	+	.	gene_id "MSTRG.141581"; transcript_id "ENST00000506597"; exon_number "2"; gene_name "SCOC"; ref_gene_id "ENSG00000153130";
chr4	StringTie	exon	140380962	140382545	1000	+	.	gene_id "MSTRG.141581"; transcript_id "ENST00000506597"; exon_number "3"; gene_name "SCOC"; ref_gene_id "ENSG00000153130";
chr4	StringTie	transcript	140373649	140382549	1000	+	.	gene_id "MSTRG.141581"; transcript_id "ENST00000510586"; gene_name "SCOC"; ref_gene_id "ENSG00000153130";
chr4	StringTie	exon	140373649	140373717	1000	+	.	gene_id "MSTRG.141581"; transcript_id "ENST00000510586"; exon_number "1"; gene_name "SCOC"; ref_gene_id "ENSG00000153130";
chr4	StringTie	exon	140373937	140374316	1000	+	.	gene_id "MSTRG.141581"; transcript_id "ENST00000510586"; exon_number "2"; gene_name "SCOC"; ref_gene_id "ENSG00000153130";
chr4	StringTie	exon	140379121	140379192	1000	+	.	gene_id "MSTRG.141581"; transcript_id "ENST00000510586"; exon_number "3"; gene_name "SCOC"; ref_gene_id "ENSG00000153130";
chr4	StringTie	exon	140379569	140379652	1000	+	.	gene_id "MSTRG.141581"; transcript_id "ENST00000510586"; exon_number "4"; gene_name "SCOC"; ref_gene_id "ENSG00000153130";
chr4	StringTie	exon	140380962	140382549	1000	+	.	gene_id "MSTRG.141581"; transcript_id "ENST00000510586"; exon_number "5"; gene_name "SCOC"; ref_gene_id "ENSG00000153130";
chr4	StringTie	transcript	140373474	140381575	1000	+	.	gene_id "MSTRG.141581"; transcript_id "ENST00000512749"; gene_name "SCOC"; ref_gene_id "ENSG00000153130";
chr4	StringTie	exon	140373474	140373544	1000	+	.	gene_id "MSTRG.141581"; transcript_id "ENST00000512749"; exon_number "1"; gene_name "SCOC"; ref_gene_id "ENSG00000153130";
chr4	StringTie	exon	140379121	140379192	1000	+	.	gene_id "MSTRG.141581"; transcript_id "ENST00000512749"; exon_number "2"; gene_name "SCOC"; ref_gene_id "ENSG00000153130";
chr4	StringTie	exon	140379569	140379652	1000	+	.	gene_id "MSTRG.141581"; transcript_id "ENST00000512749"; exon_number "3"; gene_name "SCOC"; ref_gene_id "ENSG00000153130";
chr4	StringTie	exon	140380962	140381575	1000	+	.	gene_id "MSTRG.141581"; transcript_id "ENST00000512749"; exon_number "4"; gene_name "SCOC"; ref_gene_id "ENSG00000153130";
chr4	StringTie	transcript	140373510	140385726	1000	+	.	gene_id "MSTRG.141581"; transcript_id "ENST00000608372"; gene_name "SCOC"; ref_gene_id "ENSG00000153130";
chr4	StringTie	exon	140373510	140373717	1000	+	.	gene_id "MSTRG.141581"; transcript_id "ENST00000608372"; exon_number "1"; gene_name "SCOC"; ref_gene_id "ENSG00000153130";
chr4	StringTie	exon	140379121	140379192	1000	+	.	gene_id "MSTRG.141581"; transcript_id "ENST00000608372"; exon_number "2"; gene_name "SCOC"; ref_gene_id "ENSG00000153130";
chr4	StringTie	exon	140379569	140379652	1000	+	.	gene_id "MSTRG.141581"; transcript_id "ENST00000608372"; exon_number "3"; gene_name "SCOC"; ref_gene_id "ENSG00000153130";
chr4	StringTie	exon	140380962	140385726	1000	+	.	gene_id "MSTRG.141581"; transcript_id "ENST00000608372"; exon_number "4"; gene_name "SCOC"; ref_gene_id "ENSG00000153130";
chr4	StringTie	transcript	140373510	140382556	1000	+	.	gene_id "MSTRG.141581"; transcript_id "ENST00000614192"; gene_name "SCOC"; ref_gene_id "ENSG00000153130";
chr4	StringTie	exon	140373510	140373717	1000	+	.	gene_id "MSTRG.141581"; transcript_id "ENST00000614192"; exon_number "1"; gene_name "SCOC"; ref_gene_id "ENSG00000153130";
chr4	StringTie	exon	140379121	140379192	1000	+	.	gene_id "MSTRG.141581"; transcript_id "ENST00000614192"; exon_number "2"; gene_name "SCOC"; ref_gene_id "ENSG00000153130";
chr4	StringTie	exon	140379569	140379652	1000	+	.	gene_id "MSTRG.141581"; transcript_id "ENST00000614192"; exon_number "3"; gene_name "SCOC"; ref_gene_id "ENSG00000153130";
chr4	StringTie	exon	140380962	140382556	1000	+	.	gene_id "MSTRG.141581"; transcript_id "ENST00000614192"; exon_number "4"; gene_name "SCOC"; ref_gene_id "ENSG00000153130";
chr4	StringTie	transcript	140239504	140242294	1000	+	.	gene_id "MSTRG.141581"; transcript_id "MSTRG.141581.1";
chr4	StringTie	exon	140239504	140239731	1000	+	.	gene_id "MSTRG.141581"; transcript_id "MSTRG.141581.1"; exon_number "1";
chr4	StringTie	exon	140240112	140241463	1000	+	.	gene_id "MSTRG.141581"; transcript_id "MSTRG.141581.1"; exon_number "2";
chr4	StringTie	exon	140242261	140242294	1000	+	.	gene_id "MSTRG.141581"; transcript_id "MSTRG.141581.1"; exon_number "3";
chr4	StringTie	transcript	140256542	140269668	1000	+	.	gene_id "MSTRG.141581"; transcript_id "MSTRG.141581.10";
chr4	StringTie	exon	140256542	140256646	1000	+	.	gene_id "MSTRG.141581"; transcript_id "MSTRG.141581.10"; exon_number "1";
chr4	StringTie	exon	140257300	140257410	1000	+	.	gene_id "MSTRG.141581"; transcript_id "MSTRG.141581.10"; exon_number "2";
chr4	StringTie	exon	140263296	140263344	1000	+	.	gene_id "MSTRG.141581"; transcript_id "MSTRG.141581.10"; exon_number "3";
chr4	StringTie	exon	140269386	140269668	1000	+	.	gene_id "MSTRG.141581"; transcript_id "MSTRG.141581.10"; exon_number "4";
chr4	StringTie	transcript	140256556	140269702	1000	+	.	gene_id "MSTRG.141581"; transcript_id "MSTRG.141581.11";
chr4	StringTie	exon	140256556	140256646	1000	+	.	gene_id "MSTRG.141581"; transcript_id "MSTRG.141581.11"; exon_number "1";
chr4	StringTie	exon	140257259	140257410	1000	+	.	gene_id "MSTRG.141581"; transcript_id "MSTRG.141581.11"; exon_number "2";
chr4	StringTie	exon	140269386	140269702	1000	+	.	gene_id "MSTRG.141581"; transcript_id "MSTRG.141581.11"; exon_number "3";
chr4	StringTie	transcript	140256559	140269668	1000	+	.	gene_id "MSTRG.141581"; transcript_id "MSTRG.141581.12";
chr4	StringTie	exon	140256559	140256646	1000	+	.	gene_id "MSTRG.141581"; transcript_id "MSTRG.141581.12"; exon_number "1";
chr4	StringTie	exon	140257259	140257410	1000	+	.	gene_id "MSTRG.141581"; transcript_id "MSTRG.141581.12"; exon_number "2";
chr4	StringTie	exon	140263158	140263344	1000	+	.	gene_id "MSTRG.141581"; transcript_id "MSTRG.141581.12"; exon_number "3";
chr4	StringTie	exon	140269386	140269668	1000	+	.	gene_id "MSTRG.141581"; transcript_id "MSTRG.141581.12"; exon_number "4";
chr4	StringTie	transcript	140256559	140269668	1000	+	.	gene_id "MSTRG.141581"; transcript_id "MSTRG.141581.13";
chr4	StringTie	exon	140256559	140256646	1000	+	.	gene_id "MSTRG.141581"; transcript_id "MSTRG.141581.13"; exon_number "1";
chr4	StringTie	exon	140256817	140256946	1000	+	.	gene_id "MSTRG.141581"; transcript_id "MSTRG.141581.13"; exon_number "2";
chr4	StringTie	exon	140257300	140257410	1000	+	.	gene_id "MSTRG.141581"; transcript_id "MSTRG.141581.13"; exon_number "3";
chr4	StringTie	exon	140263158	140263344	1000	+	.	gene_id "MSTRG.141581"; transcript_id "MSTRG.141581.13"; exon_number "4";
chr4	StringTie	exon	140269386	140269668	1000	+	.	gene_id "MSTRG.141581"; transcript_id "MSTRG.141581.13"; exon_number "5";
chr4	StringTie	transcript	140256559	140269668	1000	+	.	gene_id "MSTRG.141581"; transcript_id "MSTRG.141581.14";
chr4	StringTie	exon	140256559	140256646	1000	+	.	gene_id "MSTRG.141581"; transcript_id "MSTRG.141581.14"; exon_number "1";
chr4	StringTie	exon	140256817	140257165	1000	+	.	gene_id "MSTRG.141581"; transcript_id "MSTRG.141581.14"; exon_number "2";
chr4	StringTie	exon	140257259	140257410	1000	+	.	gene_id "MSTRG.141581"; transcript_id "MSTRG.141581.14"; exon_number "3";
chr4	StringTie	exon	140263158	140263344	1000	+	.	gene_id "MSTRG.141581"; transcript_id "MSTRG.141581.14"; exon_number "4";
chr4	StringTie	exon	140269386	140269668	1000	+	.	gene_id "MSTRG.141581"; transcript_id "MSTRG.141581.14"; exon_number "5";
chr4	StringTie	transcript	140256567	140269664	1000	+	.	gene_id "MSTRG.141581"; transcript_id "MSTRG.141581.15";
chr4	StringTie	exon	140256567	140256646	1000	+	.	gene_id "MSTRG.141581"; transcript_id "MSTRG.141581.15"; exon_number "1";
chr4	StringTie	exon	140256817	140257165	1000	+	.	gene_id "MSTRG.141581"; transcript_id "MSTRG.141581.15"; exon_number "2";
chr4	StringTie	exon	140257259	140257410	1000	+	.	gene_id "MSTRG.141581"; transcript_id "MSTRG.141581.15"; exon_number "3";
chr4	StringTie	exon	140269386	140269664	1000	+	.	gene_id "MSTRG.141581"; transcript_id "MSTRG.141581.15"; exon_number "4";
chr4	StringTie	transcript	140256570	140269677	1000	+	.	gene_id "MSTRG.141581"; transcript_id "MSTRG.141581.16";
chr4	StringTie	exon	140256570	140256646	1000	+	.	gene_id "MSTRG.141581"; transcript_id "MSTRG.141581.16"; exon_number "1";
chr4	StringTie	exon	140256817	140256946	1000	+	.	gene_id "MSTRG.141581"; transcript_id "MSTRG.141581.16"; exon_number "2";
chr4	StringTie	exon	140257300	140257410	1000	+	.	gene_id "MSTRG.141581"; transcript_id "MSTRG.141581.16"; exon_number "3";
chr4	StringTie	exon	140269386	140269677	1000	+	.	gene_id "MSTRG.141581"; transcript_id "MSTRG.141581.16"; exon_number "4";
chr4	StringTie	transcript	140256815	140269668	1000	+	.	gene_id "MSTRG.141581"; transcript_id "MSTRG.141581.17";
chr4	StringTie	exon	140256815	140256946	1000	+	.	gene_id "MSTRG.141581"; transcript_id "MSTRG.141581.17"; exon_number "1";
chr4	StringTie	exon	140257300	140257410	1000	+	.	gene_id "MSTRG.141581"; transcript_id "MSTRG.141581.17"; exon_number "2";
chr4	StringTie	exon	140267888	140267981	1000	+	.	gene_id "MSTRG.141581"; transcript_id "MSTRG.141581.17"; exon_number "3";
chr4	StringTie	exon	140269386	140269668	1000	+	.	gene_id "MSTRG.141581"; transcript_id "MSTRG.141581.17"; exon_number "4";
chr4	StringTie	transcript	140257230	140269727	1000	+	.	gene_id "MSTRG.141581"; transcript_id "MSTRG.141581.18";
chr4	StringTie	exon	140257230	140257410	1000	+	.	gene_id "MSTRG.141581"; transcript_id "MSTRG.141581.18"; exon_number "1";
chr4	StringTie	exon	140263158	140263344	1000	+	.	gene_id "MSTRG.141581"; transcript_id "MSTRG.141581.18"; exon_number "2";
chr4	StringTie	exon	140266961	140267177	1000	+	.	gene_id "MSTRG.141581"; transcript_id "MSTRG.141581.18"; exon_number "3";
chr4	StringTie	exon	140267888	140267981	1000	+	.	gene_id "MSTRG.141581"; transcript_id "MSTRG.141581.18"; exon_number "4";
chr4	StringTie	exon	140269386	140269727	1000	+	.	gene_id "MSTRG.141581"; transcript_id "MSTRG.141581.18"; exon_number "5";
chr4	StringTie	transcript	140239504	140242294	1000	+	.	gene_id "MSTRG.141581"; transcript_id "MSTRG.141581.2";
chr4	StringTie	exon	140239504	140239731	1000	+	.	gene_id "MSTRG.141581"; transcript_id "MSTRG.141581.2"; exon_number "1";
chr4	StringTie	exon	140240143	140241463	1000	+	.	gene_id "MSTRG.141581"; transcript_id "MSTRG.141581.2"; exon_number "2";
chr4	StringTie	exon	140242261	140242294	1000	+	.	gene_id "MSTRG.141581"; transcript_id "MSTRG.141581.2"; exon_number "3";
chr4	StringTie	transcript	140260266	140269668	1000	+	.	gene_id "MSTRG.141581"; transcript_id "MSTRG.141581.20";
chr4	StringTie	exon	140260266	140260407	1000	+	.	gene_id "MSTRG.141581"; transcript_id "MSTRG.141581.20"; exon_number "1";
chr4	StringTie	exon	140262234	140262365	1000	+	.	gene_id "MSTRG.141581"; transcript_id "MSTRG.141581.20"; exon_number "2";
chr4	StringTie	exon	140263158	140263344	1000	+	.	gene_id "MSTRG.141581"; transcript_id "MSTRG.141581.20"; exon_number "3";
chr4	StringTie	exon	140269386	140269668	1000	+	.	gene_id "MSTRG.141581"; transcript_id "MSTRG.141581.20"; exon_number "4";
chr4	StringTie	transcript	140263156	140269702	1000	+	.	gene_id "MSTRG.141581"; transcript_id "MSTRG.141581.21";
chr4	StringTie	exon	140263156	140263344	1000	+	.	gene_id "MSTRG.141581"; transcript_id "MSTRG.141581.21"; exon_number "1";
chr4	StringTie	exon	140266961	140267177	1000	+	.	gene_id "MSTRG.141581"; transcript_id "MSTRG.141581.21"; exon_number "2";
chr4	StringTie	exon	140269386	140269702	1000	+	.	gene_id "MSTRG.141581"; transcript_id "MSTRG.141581.21"; exon_number "3";
chr4	StringTie	transcript	140267129	140269667	1000	+	.	gene_id "MSTRG.141581"; transcript_id "MSTRG.141581.22";
chr4	StringTie	exon	140267129	140267177	1000	+	.	gene_id "MSTRG.141581"; transcript_id "MSTRG.141581.22"; exon_number "1";
chr4	StringTie	exon	140267648	140267981	1000	+	.	gene_id "MSTRG.141581"; transcript_id "MSTRG.141581.22"; exon_number "2";
chr4	StringTie	exon	140269386	140269667	1000	+	.	gene_id "MSTRG.141581"; transcript_id "MSTRG.141581.22"; exon_number "3";
chr4	StringTie	transcript	140267240	140269668	1000	+	.	gene_id "MSTRG.141581"; transcript_id "MSTRG.141581.23";
chr4	StringTie	exon	140267240	140267981	1000	+	.	gene_id "MSTRG.141581"; transcript_id "MSTRG.141581.23"; exon_number "1";
chr4	StringTie	exon	140268573	140269668	1000	+	.	gene_id "MSTRG.141581"; transcript_id "MSTRG.141581.23"; exon_number "2";
chr4	StringTie	transcript	140267776	140269668	1000	+	.	gene_id "MSTRG.141581"; transcript_id "MSTRG.141581.24";
chr4	StringTie	exon	140267776	140268017	1000	+	.	gene_id "MSTRG.141581"; transcript_id "MSTRG.141581.24"; exon_number "1";
chr4	StringTie	exon	140269386	140269668	1000	+	.	gene_id "MSTRG.141581"; transcript_id "MSTRG.141581.24"; exon_number "2";
chr4	StringTie	transcript	140343270	140386285	1000	+	.	gene_id "MSTRG.141581"; transcript_id "MSTRG.141581.25";
chr4	StringTie	exon	140343270	140343469	1000	+	.	gene_id "MSTRG.141581"; transcript_id "MSTRG.141581.25"; exon_number "1";
chr4	StringTie	exon	140343621	140343708	1000	+	.	gene_id "MSTRG.141581"; transcript_id "MSTRG.141581.25"; exon_number "2";
chr4	StringTie	exon	140365683	140365742	1000	+	.	gene_id "MSTRG.141581"; transcript_id "MSTRG.141581.25"; exon_number "3";
chr4	StringTie	exon	140379121	140379192	1000	+	.	gene_id "MSTRG.141581"; transcript_id "MSTRG.141581.25"; exon_number "4";
chr4	StringTie	exon	140379569	140379652	1000	+	.	gene_id "MSTRG.141581"; transcript_id "MSTRG.141581.25"; exon_number "5";
chr4	StringTie	exon	140380962	140386285	1000	+	.	gene_id "MSTRG.141581"; transcript_id "MSTRG.141581.25"; exon_number "6";
chr4	StringTie	transcript	140343270	140385951	1000	+	.	gene_id "MSTRG.141581"; transcript_id "MSTRG.141581.26";
chr4	StringTie	exon	140343270	140343708	1000	+	.	gene_id "MSTRG.141581"; transcript_id "MSTRG.141581.26"; exon_number "1";
chr4	StringTie	exon	140365648	140365742	1000	+	.	gene_id "MSTRG.141581"; transcript_id "MSTRG.141581.26"; exon_number "2";
chr4	StringTie	exon	140379121	140379192	1000	+	.	gene_id "MSTRG.141581"; transcript_id "MSTRG.141581.26"; exon_number "3";
chr4	StringTie	exon	140379569	140379652	1000	+	.	gene_id "MSTRG.141581"; transcript_id "MSTRG.141581.26"; exon_number "4";
chr4	StringTie	exon	140380962	140385951	1000	+	.	gene_id "MSTRG.141581"; transcript_id "MSTRG.141581.26"; exon_number "5";
chr4	StringTie	transcript	140343323	140386042	1000	+	.	gene_id "MSTRG.141581"; transcript_id "MSTRG.141581.27";
chr4	StringTie	exon	140343323	140343708	1000	+	.	gene_id "MSTRG.141581"; transcript_id "MSTRG.141581.27"; exon_number "1";
chr4	StringTie	exon	140365648	140365742	1000	+	.	gene_id "MSTRG.141581"; transcript_id "MSTRG.141581.27"; exon_number "2";
chr4	StringTie	exon	140379121	140379192	1000	+	.	gene_id "MSTRG.141581"; transcript_id "MSTRG.141581.27"; exon_number "3";
chr4	StringTie	exon	140380962	140386042	1000	+	.	gene_id "MSTRG.141581"; transcript_id "MSTRG.141581.27"; exon_number "4";
chr4	StringTie	transcript	140343352	140388328	1000	+	.	gene_id "MSTRG.141581"; transcript_id "MSTRG.141581.28";
chr4	StringTie	exon	140343352	140343469	1000	+	.	gene_id "MSTRG.141581"; transcript_id "MSTRG.141581.28"; exon_number "1";
chr4	StringTie	exon	140343621	140343708	1000	+	.	gene_id "MSTRG.141581"; transcript_id "MSTRG.141581.28"; exon_number "2";
chr4	StringTie	exon	140365648	140365742	1000	+	.	gene_id "MSTRG.141581"; transcript_id "MSTRG.141581.28"; exon_number "3";
chr4	StringTie	exon	140379121	140379192	1000	+	.	gene_id "MSTRG.141581"; transcript_id "MSTRG.141581.28"; exon_number "4";
chr4	StringTie	exon	140379569	140379652	1000	+	.	gene_id "MSTRG.141581"; transcript_id "MSTRG.141581.28"; exon_number "5";
chr4	StringTie	exon	140380962	140388328	1000	+	.	gene_id "MSTRG.141581"; transcript_id "MSTRG.141581.28"; exon_number "6";
chr4	StringTie	transcript	140343353	140386438	1000	+	.	gene_id "MSTRG.141581"; transcript_id "MSTRG.141581.29";
chr4	StringTie	exon	140343353	140343469	1000	+	.	gene_id "MSTRG.141581"; transcript_id "MSTRG.141581.29"; exon_number "1";
chr4	StringTie	exon	140343621	140343708	1000	+	.	gene_id "MSTRG.141581"; transcript_id "MSTRG.141581.29"; exon_number "2";
chr4	StringTie	exon	140363980	140365742	1000	+	.	gene_id "MSTRG.141581"; transcript_id "MSTRG.141581.29"; exon_number "3";
chr4	StringTie	exon	140379121	140379192	1000	+	.	gene_id "MSTRG.141581"; transcript_id "MSTRG.141581.29"; exon_number "4";
chr4	StringTie	exon	140379569	140379652	1000	+	.	gene_id "MSTRG.141581"; transcript_id "MSTRG.141581.29"; exon_number "5";
chr4	StringTie	exon	140380962	140386438	1000	+	.	gene_id "MSTRG.141581"; transcript_id "MSTRG.141581.29"; exon_number "6";
chr4	StringTie	transcript	140239555	140269668	1000	+	.	gene_id "MSTRG.141581"; transcript_id "MSTRG.141581.3";
chr4	StringTie	exon	140239555	140239731	1000	+	.	gene_id "MSTRG.141581"; transcript_id "MSTRG.141581.3"; exon_number "1";
chr4	StringTie	exon	140246135	140252462	1000	+	.	gene_id "MSTRG.141581"; transcript_id "MSTRG.141581.3"; exon_number "2";
chr4	StringTie	exon	140255103	140255230	1000	+	.	gene_id "MSTRG.141581"; transcript_id "MSTRG.141581.3"; exon_number "3";
chr4	StringTie	exon	140256568	140256646	1000	+	.	gene_id "MSTRG.141581"; transcript_id "MSTRG.141581.3"; exon_number "4";
chr4	StringTie	exon	140257300	140257410	1000	+	.	gene_id "MSTRG.141581"; transcript_id "MSTRG.141581.3"; exon_number "5";
chr4	StringTie	exon	140263158	140263344	1000	+	.	gene_id "MSTRG.141581"; transcript_id "MSTRG.141581.3"; exon_number "6";
chr4	StringTie	exon	140269386	140269668	1000	+	.	gene_id "MSTRG.141581"; transcript_id "MSTRG.141581.3"; exon_number "7";
chr4	StringTie	transcript	140343353	140385965	1000	+	.	gene_id "MSTRG.141581"; transcript_id "MSTRG.141581.30";
chr4	StringTie	exon	140343353	140343708	1000	+	.	gene_id "MSTRG.141581"; transcript_id "MSTRG.141581.30"; exon_number "1";
chr4	StringTie	exon	140363980	140365742	1000	+	.	gene_id "MSTRG.141581"; transcript_id "MSTRG.141581.30"; exon_number "2";
chr4	StringTie	exon	140379121	140379192	1000	+	.	gene_id "MSTRG.141581"; transcript_id "MSTRG.141581.30"; exon_number "3";
chr4	StringTie	exon	140380962	140385965	1000	+	.	gene_id "MSTRG.141581"; transcript_id "MSTRG.141581.30"; exon_number "4";
chr4	StringTie	transcript	140343380	140382606	1000	+	.	gene_id "MSTRG.141581"; transcript_id "MSTRG.141581.31";
chr4	StringTie	exon	140343380	140343708	1000	+	.	gene_id "MSTRG.141581"; transcript_id "MSTRG.141581.31"; exon_number "1";
chr4	StringTie	exon	140365648	140365742	1000	+	.	gene_id "MSTRG.141581"; transcript_id "MSTRG.141581.31"; exon_number "2";
chr4	StringTie	exon	140379121	140379192	1000	+	.	gene_id "MSTRG.141581"; transcript_id "MSTRG.141581.31"; exon_number "3";
chr4	StringTie	exon	140379572	140379652	1000	+	.	gene_id "MSTRG.141581"; transcript_id "MSTRG.141581.31"; exon_number "4";
chr4	StringTie	exon	140380962	140382606	1000	+	.	gene_id "MSTRG.141581"; transcript_id "MSTRG.141581.31"; exon_number "5";
chr4	StringTie	transcript	140343385	140385420	1000	+	.	gene_id "MSTRG.141581"; transcript_id "MSTRG.141581.32";
chr4	StringTie	exon	140343385	140343469	1000	+	.	gene_id "MSTRG.141581"; transcript_id "MSTRG.141581.32"; exon_number "1";
chr4	StringTie	exon	140343621	140343708	1000	+	.	gene_id "MSTRG.141581"; transcript_id "MSTRG.141581.32"; exon_number "2";
chr4	StringTie	exon	140363980	140365742	1000	+	.	gene_id "MSTRG.141581"; transcript_id "MSTRG.141581.32"; exon_number "3";
chr4	StringTie	exon	140379121	140379192	1000	+	.	gene_id "MSTRG.141581"; transcript_id "MSTRG.141581.32"; exon_number "4";
chr4	StringTie	exon	140380962	140385420	1000	+	.	gene_id "MSTRG.141581"; transcript_id "MSTRG.141581.32"; exon_number "5";
chr4	StringTie	transcript	140343394	140385705	1000	+	.	gene_id "MSTRG.141581"; transcript_id "MSTRG.141581.33";
chr4	StringTie	exon	140343394	140343708	1000	+	.	gene_id "MSTRG.141581"; transcript_id "MSTRG.141581.33"; exon_number "1";
chr4	StringTie	exon	140363980	140365742	1000	+	.	gene_id "MSTRG.141581"; transcript_id "MSTRG.141581.33"; exon_number "2";
chr4	StringTie	exon	140379121	140379192	1000	+	.	gene_id "MSTRG.141581"; transcript_id "MSTRG.141581.33"; exon_number "3";
chr4	StringTie	exon	140379569	140379652	1000	+	.	gene_id "MSTRG.141581"; transcript_id "MSTRG.141581.33"; exon_number "4";
chr4	StringTie	exon	140380980	140385705	1000	+	.	gene_id "MSTRG.141581"; transcript_id "MSTRG.141581.33"; exon_number "5";
chr4	StringTie	transcript	140343394	140382611	1000	+	.	gene_id "MSTRG.141581"; transcript_id "MSTRG.141581.34";
chr4	StringTie	exon	140343394	140343708	1000	+	.	gene_id "MSTRG.141581"; transcript_id "MSTRG.141581.34"; exon_number "1";
chr4	StringTie	exon	140365648	140365737	1000	+	.	gene_id "MSTRG.141581"; transcript_id "MSTRG.141581.34"; exon_number "2";
chr4	StringTie	exon	140379121	140379192	1000	+	.	gene_id "MSTRG.141581"; transcript_id "MSTRG.141581.34"; exon_number "3";
chr4	StringTie	exon	140379569	140379652	1000	+	.	gene_id "MSTRG.141581"; transcript_id "MSTRG.141581.34"; exon_number "4";
chr4	StringTie	exon	140380962	140382611	1000	+	.	gene_id "MSTRG.141581"; transcript_id "MSTRG.141581.34"; exon_number "5";
chr4	StringTie	transcript	140343394	140382552	1000	+	.	gene_id "MSTRG.141581"; transcript_id "MSTRG.141581.35";
chr4	StringTie	exon	140343394	140343469	1000	+	.	gene_id "MSTRG.141581"; transcript_id "MSTRG.141581.35"; exon_number "1";
chr4	StringTie	exon	140343621	140343708	1000	+	.	gene_id "MSTRG.141581"; transcript_id "MSTRG.141581.35"; exon_number "2";
chr4	StringTie	exon	140365648	140365737	1000	+	.	gene_id "MSTRG.141581"; transcript_id "MSTRG.141581.35"; exon_number "3";
chr4	StringTie	exon	140379121	140379192	1000	+	.	gene_id "MSTRG.141581"; transcript_id "MSTRG.141581.35"; exon_number "4";
chr4	StringTie	exon	140379569	140379652	1000	+	.	gene_id "MSTRG.141581"; transcript_id "MSTRG.141581.35"; exon_number "5";
chr4	StringTie	exon	140380962	140382552	1000	+	.	gene_id "MSTRG.141581"; transcript_id "MSTRG.141581.35"; exon_number "6";
chr4	StringTie	transcript	140343396	140382587	1000	+	.	gene_id "MSTRG.141581"; transcript_id "MSTRG.141581.36";
chr4	StringTie	exon	140343396	140343469	1000	+	.	gene_id "MSTRG.141581"; transcript_id "MSTRG.141581.36"; exon_number "1";
chr4	StringTie	exon	140343621	140343708	1000	+	.	gene_id "MSTRG.141581"; transcript_id "MSTRG.141581.36"; exon_number "2";
chr4	StringTie	exon	140363980	140365742	1000	+	.	gene_id "MSTRG.141581"; transcript_id "MSTRG.141581.36"; exon_number "3";
chr4	StringTie	exon	140379121	140379192	1000	+	.	gene_id "MSTRG.141581"; transcript_id "MSTRG.141581.36"; exon_number "4";
chr4	StringTie	exon	140379572	140379652	1000	+	.	gene_id "MSTRG.141581"; transcript_id "MSTRG.141581.36"; exon_number "5";
chr4	StringTie	exon	140380962	140382587	1000	+	.	gene_id "MSTRG.141581"; transcript_id "MSTRG.141581.36"; exon_number "6";
chr4	StringTie	transcript	140343405	140385977	1000	+	.	gene_id "MSTRG.141581"; transcript_id "MSTRG.141581.37";
chr4	StringTie	exon	140343405	140343708	1000	+	.	gene_id "MSTRG.141581"; transcript_id "MSTRG.141581.37"; exon_number "1";
chr4	StringTie	exon	140365683	140365742	1000	+	.	gene_id "MSTRG.141581"; transcript_id "MSTRG.141581.37"; exon_number "2";
chr4	StringTie	exon	140379121	140379192	1000	+	.	gene_id "MSTRG.141581"; transcript_id "MSTRG.141581.37"; exon_number "3";
chr4	StringTie	exon	140380962	140385977	1000	+	.	gene_id "MSTRG.141581"; transcript_id "MSTRG.141581.37"; exon_number "4";
chr4	StringTie	transcript	140343422	140385817	1000	+	.	gene_id "MSTRG.141581"; transcript_id "MSTRG.141581.38";
chr4	StringTie	exon	140343422	140343708	1000	+	.	gene_id "MSTRG.141581"; transcript_id "MSTRG.141581.38"; exon_number "1";
chr4	StringTie	exon	140369899	140372980	1000	+	.	gene_id "MSTRG.141581"; transcript_id "MSTRG.141581.38"; exon_number "2";
chr4	StringTie	exon	140379121	140379192	1000	+	.	gene_id "MSTRG.141581"; transcript_id "MSTRG.141581.38"; exon_number "3";
chr4	StringTie	exon	140379569	140379652	1000	+	.	gene_id "MSTRG.141581"; transcript_id "MSTRG.141581.38"; exon_number "4";
chr4	StringTie	exon	140380962	140385817	1000	+	.	gene_id "MSTRG.141581"; transcript_id "MSTRG.141581.38"; exon_number "5";
chr4	StringTie	transcript	140343428	140385715	1000	+	.	gene_id "MSTRG.141581"; transcript_id "MSTRG.141581.39";
chr4	StringTie	exon	140343428	140343469	1000	+	.	gene_id "MSTRG.141581"; transcript_id "MSTRG.141581.39"; exon_number "1";
chr4	StringTie	exon	140343621	140343708	1000	+	.	gene_id "MSTRG.141581"; transcript_id "MSTRG.141581.39"; exon_number "2";
chr4	StringTie	exon	140365683	140365742	1000	+	.	gene_id "MSTRG.141581"; transcript_id "MSTRG.141581.39"; exon_number "3";
chr4	StringTie	exon	140379121	140379192	1000	+	.	gene_id "MSTRG.141581"; transcript_id "MSTRG.141581.39"; exon_number "4";
chr4	StringTie	exon	140380962	140385715	1000	+	.	gene_id "MSTRG.141581"; transcript_id "MSTRG.141581.39"; exon_number "5";
chr4	StringTie	transcript	140243530	140249464	1000	+	.	gene_id "MSTRG.141581"; transcript_id "MSTRG.141581.4";
chr4	StringTie	exon	140243530	140243659	1000	+	.	gene_id "MSTRG.141581"; transcript_id "MSTRG.141581.4"; exon_number "1";
chr4	StringTie	exon	140246135	140249464	1000	+	.	gene_id "MSTRG.141581"; transcript_id "MSTRG.141581.4"; exon_number "2";
chr4	StringTie	transcript	140343436	140382603	1000	+	.	gene_id "MSTRG.141581"; transcript_id "MSTRG.141581.40";
chr4	StringTie	exon	140343436	140343469	1000	+	.	gene_id "MSTRG.141581"; transcript_id "MSTRG.141581.40"; exon_number "1";
chr4	StringTie	exon	140343621	140343708	1000	+	.	gene_id "MSTRG.141581"; transcript_id "MSTRG.141581.40"; exon_number "2";
chr4	StringTie	exon	140365652	140365742	1000	+	.	gene_id "MSTRG.141581"; transcript_id "MSTRG.141581.40"; exon_number "3";
chr4	StringTie	exon	140379121	140379192	1000	+	.	gene_id "MSTRG.141581"; transcript_id "MSTRG.141581.40"; exon_number "4";
chr4	StringTie	exon	140379569	140379652	1000	+	.	gene_id "MSTRG.141581"; transcript_id "MSTRG.141581.40"; exon_number "5";
chr4	StringTie	exon	140380962	140382603	1000	+	.	gene_id "MSTRG.141581"; transcript_id "MSTRG.141581.40"; exon_number "6";
chr4	StringTie	transcript	140343438	140382629	1000	+	.	gene_id "MSTRG.141581"; transcript_id "MSTRG.141581.41";
chr4	StringTie	exon	140343438	140343469	1000	+	.	gene_id "MSTRG.141581"; transcript_id "MSTRG.141581.41"; exon_number "1";
chr4	StringTie	exon	140343621	140343708	1000	+	.	gene_id "MSTRG.141581"; transcript_id "MSTRG.141581.41"; exon_number "2";
chr4	StringTie	exon	140365652	140365742	1000	+	.	gene_id "MSTRG.141581"; transcript_id "MSTRG.141581.41"; exon_number "3";
chr4	StringTie	exon	140369899	140370030	1000	+	.	gene_id "MSTRG.141581"; transcript_id "MSTRG.141581.41"; exon_number "4";
chr4	StringTie	exon	140379119	140379192	1000	+	.	gene_id "MSTRG.141581"; transcript_id "MSTRG.141581.41"; exon_number "5";
chr4	StringTie	exon	140379569	140379652	1000	+	.	gene_id "MSTRG.141581"; transcript_id "MSTRG.141581.41"; exon_number "6";
chr4	StringTie	exon	140380962	140382629	1000	+	.	gene_id "MSTRG.141581"; transcript_id "MSTRG.141581.41"; exon_number "7";
chr4	StringTie	transcript	140343439	140386057	1000	+	.	gene_id "MSTRG.141581"; transcript_id "MSTRG.141581.42";
chr4	StringTie	exon	140343439	140343469	1000	+	.	gene_id "MSTRG.141581"; transcript_id "MSTRG.141581.42"; exon_number "1";
chr4	StringTie	exon	140343621	140343708	1000	+	.	gene_id "MSTRG.141581"; transcript_id "MSTRG.141581.42"; exon_number "2";
chr4	StringTie	exon	140365683	140365737	1000	+	.	gene_id "MSTRG.141581"; transcript_id "MSTRG.141581.42"; exon_number "3";
chr4	StringTie	exon	140379121	140379192	1000	+	.	gene_id "MSTRG.141581"; transcript_id "MSTRG.141581.42"; exon_number "4";
chr4	StringTie	exon	140379569	140379652	1000	+	.	gene_id "MSTRG.141581"; transcript_id "MSTRG.141581.42"; exon_number "5";
chr4	StringTie	exon	140380962	140386057	1000	+	.	gene_id "MSTRG.141581"; transcript_id "MSTRG.141581.42"; exon_number "6";
chr4	StringTie	transcript	140343441	140385803	1000	+	.	gene_id "MSTRG.141581"; transcript_id "MSTRG.141581.43";
chr4	StringTie	exon	140343441	140343708	1000	+	.	gene_id "MSTRG.141581"; transcript_id "MSTRG.141581.43"; exon_number "1";
chr4	StringTie	exon	140365683	140365742	1000	+	.	gene_id "MSTRG.141581"; transcript_id "MSTRG.141581.43"; exon_number "2";
chr4	StringTie	exon	140379121	140379192	1000	+	.	gene_id "MSTRG.141581"; transcript_id "MSTRG.141581.43"; exon_number "3";
chr4	StringTie	exon	140379572	140379652	1000	+	.	gene_id "MSTRG.141581"; transcript_id "MSTRG.141581.43"; exon_number "4";
chr4	StringTie	exon	140380962	140385803	1000	+	.	gene_id "MSTRG.141581"; transcript_id "MSTRG.141581.43"; exon_number "5";
chr4	StringTie	transcript	140343477	140385713	1000	+	.	gene_id "MSTRG.141581"; transcript_id "MSTRG.141581.46";
chr4	StringTie	exon	140343477	140343708	1000	+	.	gene_id "MSTRG.141581"; transcript_id "MSTRG.141581.46"; exon_number "1";
chr4	StringTie	exon	140365683	140365742	1000	+	.	gene_id "MSTRG.141581"; transcript_id "MSTRG.141581.46"; exon_number "2";
chr4	StringTie	exon	140369899	140372980	1000	+	.	gene_id "MSTRG.141581"; transcript_id "MSTRG.141581.46"; exon_number "3";
chr4	StringTie	exon	140379121	140379192	1000	+	.	gene_id "MSTRG.141581"; transcript_id "MSTRG.141581.46"; exon_number "4";
chr4	StringTie	exon	140379569	140379652	1000	+	.	gene_id "MSTRG.141581"; transcript_id "MSTRG.141581.46"; exon_number "5";
chr4	StringTie	exon	140380962	140385713	1000	+	.	gene_id "MSTRG.141581"; transcript_id "MSTRG.141581.46"; exon_number "6";
chr4	StringTie	transcript	140343485	140385701	1000	+	.	gene_id "MSTRG.141581"; transcript_id "MSTRG.141581.47";
chr4	StringTie	exon	140343485	140343708	1000	+	.	gene_id "MSTRG.141581"; transcript_id "MSTRG.141581.47"; exon_number "1";
chr4	StringTie	exon	140365652	140365742	1000	+	.	gene_id "MSTRG.141581"; transcript_id "MSTRG.141581.47"; exon_number "2";
chr4	StringTie	exon	140369899	140372980	1000	+	.	gene_id "MSTRG.141581"; transcript_id "MSTRG.141581.47"; exon_number "3";
chr4	StringTie	exon	140379121	140379192	1000	+	.	gene_id "MSTRG.141581"; transcript_id "MSTRG.141581.47"; exon_number "4";
chr4	StringTie	exon	140379569	140379652	1000	+	.	gene_id "MSTRG.141581"; transcript_id "MSTRG.141581.47"; exon_number "5";
chr4	StringTie	exon	140380962	140385701	1000	+	.	gene_id "MSTRG.141581"; transcript_id "MSTRG.141581.47"; exon_number "6";
chr4	StringTie	transcript	140343601	140382564	1000	+	.	gene_id "MSTRG.141581"; transcript_id "MSTRG.141581.48";
chr4	StringTie	exon	140343601	140343708	1000	+	.	gene_id "MSTRG.141581"; transcript_id "MSTRG.141581.48"; exon_number "1";
chr4	StringTie	exon	140376675	140376778	1000	+	.	gene_id "MSTRG.141581"; transcript_id "MSTRG.141581.48"; exon_number "2";
chr4	StringTie	exon	140379121	140379192	1000	+	.	gene_id "MSTRG.141581"; transcript_id "MSTRG.141581.48"; exon_number "3";
chr4	StringTie	exon	140379569	140379652	1000	+	.	gene_id "MSTRG.141581"; transcript_id "MSTRG.141581.48"; exon_number "4";
chr4	StringTie	exon	140380962	140382442	1000	+	.	gene_id "MSTRG.141581"; transcript_id "MSTRG.141581.48"; exon_number "5";
chr4	StringTie	exon	140382465	140382564	1000	+	.	gene_id "MSTRG.141581"; transcript_id "MSTRG.141581.48"; exon_number "6";
chr4	StringTie	transcript	140249696	140269660	1000	+	.	gene_id "MSTRG.141581"; transcript_id "MSTRG.141581.5";
chr4	StringTie	exon	140249696	140252321	1000	+	.	gene_id "MSTRG.141581"; transcript_id "MSTRG.141581.5"; exon_number "1";
chr4	StringTie	exon	140269386	140269660	1000	+	.	gene_id "MSTRG.141581"; transcript_id "MSTRG.141581.5"; exon_number "2";
chr4	StringTie	transcript	140365529	140382555	1000	+	.	gene_id "MSTRG.141581"; transcript_id "MSTRG.141581.50";
chr4	StringTie	exon	140365529	140365742	1000	+	.	gene_id "MSTRG.141581"; transcript_id "MSTRG.141581.50"; exon_number "1";
chr4	StringTie	exon	140369899	140369923	1000	+	.	gene_id "MSTRG.141581"; transcript_id "MSTRG.141581.50"; exon_number "2";
chr4	StringTie	exon	140379121	140379192	1000	+	.	gene_id "MSTRG.141581"; transcript_id "MSTRG.141581.50"; exon_number "3";
chr4	StringTie	exon	140379569	140379652	1000	+	.	gene_id "MSTRG.141581"; transcript_id "MSTRG.141581.50"; exon_number "4";
chr4	StringTie	exon	140380962	140382555	1000	+	.	gene_id "MSTRG.141581"; transcript_id "MSTRG.141581.50"; exon_number "5";
chr4	StringTie	transcript	140369917	140382561	1000	+	.	gene_id "MSTRG.141581"; transcript_id "MSTRG.141581.51";
chr4	StringTie	exon	140369917	140370031	1000	+	.	gene_id "MSTRG.141581"; transcript_id "MSTRG.141581.51"; exon_number "1";
chr4	StringTie	exon	140379121	140379192	1000	+	.	gene_id "MSTRG.141581"; transcript_id "MSTRG.141581.51"; exon_number "2";
chr4	StringTie	exon	140379572	140379652	1000	+	.	gene_id "MSTRG.141581"; transcript_id "MSTRG.141581.51"; exon_number "3";
chr4	StringTie	exon	140380962	140382561	1000	+	.	gene_id "MSTRG.141581"; transcript_id "MSTRG.141581.51"; exon_number "4";
chr4	StringTie	transcript	140369934	140382590	1000	+	.	gene_id "MSTRG.141581"; transcript_id "MSTRG.141581.52";
chr4	StringTie	exon	140369934	140370031	1000	+	.	gene_id "MSTRG.141581"; transcript_id "MSTRG.141581.52"; exon_number "1";
chr4	StringTie	exon	140379121	140379192	1000	+	.	gene_id "MSTRG.141581"; transcript_id "MSTRG.141581.52"; exon_number "2";
chr4	StringTie	exon	140379569	140379652	1000	+	.	gene_id "MSTRG.141581"; transcript_id "MSTRG.141581.52"; exon_number "3";
chr4	StringTie	exon	140380962	140382590	1000	+	.	gene_id "MSTRG.141581"; transcript_id "MSTRG.141581.52"; exon_number "4";
chr4	StringTie	transcript	140372439	140385728	1000	+	.	gene_id "MSTRG.141581"; transcript_id "MSTRG.141581.53";
chr4	StringTie	exon	140372439	140372980	1000	+	.	gene_id "MSTRG.141581"; transcript_id "MSTRG.141581.53"; exon_number "1";
chr4	StringTie	exon	140379121	140379192	1000	+	.	gene_id "MSTRG.141581"; transcript_id "MSTRG.141581.53"; exon_number "2";
chr4	StringTie	exon	140380962	140385728	1000	+	.	gene_id "MSTRG.141581"; transcript_id "MSTRG.141581.53"; exon_number "3";
chr4	StringTie	transcript	140372811	140382608	1000	+	.	gene_id "MSTRG.141581"; transcript_id "MSTRG.141581.54";
chr4	StringTie	exon	140372811	140372980	1000	+	.	gene_id "MSTRG.141581"; transcript_id "MSTRG.141581.54"; exon_number "1";
chr4	StringTie	exon	140379121	140379192	1000	+	.	gene_id "MSTRG.141581"; transcript_id "MSTRG.141581.54"; exon_number "2";
chr4	StringTie	exon	140379572	140379652	1000	+	.	gene_id "MSTRG.141581"; transcript_id "MSTRG.141581.54"; exon_number "3";
chr4	StringTie	exon	140380962	140382608	1000	+	.	gene_id "MSTRG.141581"; transcript_id "MSTRG.141581.54"; exon_number "4";
chr4	StringTie	transcript	140373383	140386199	1000	+	.	gene_id "MSTRG.141581"; transcript_id "MSTRG.141581.55";
chr4	StringTie	exon	140373383	140373717	1000	+	.	gene_id "MSTRG.141581"; transcript_id "MSTRG.141581.55"; exon_number "1";
chr4	StringTie	exon	140379121	140379192	1000	+	.	gene_id "MSTRG.141581"; transcript_id "MSTRG.141581.55"; exon_number "2";
chr4	StringTie	exon	140379572	140379652	1000	+	.	gene_id "MSTRG.141581"; transcript_id "MSTRG.141581.55"; exon_number "3";
chr4	StringTie	exon	140380962	140386199	1000	+	.	gene_id "MSTRG.141581"; transcript_id "MSTRG.141581.55"; exon_number "4";
chr4	StringTie	transcript	140373433	140385495	1000	+	.	gene_id "MSTRG.141581"; transcript_id "MSTRG.141581.56";
chr4	StringTie	exon	140373433	140373717	1000	+	.	gene_id "MSTRG.141581"; transcript_id "MSTRG.141581.56"; exon_number "1";
chr4	StringTie	exon	140379134	140379192	1000	+	.	gene_id "MSTRG.141581"; transcript_id "MSTRG.141581.56"; exon_number "2";
chr4	StringTie	exon	140379569	140379652	1000	+	.	gene_id "MSTRG.141581"; transcript_id "MSTRG.141581.56"; exon_number "3";
chr4	StringTie	exon	140380962	140385495	1000	+	.	gene_id "MSTRG.141581"; transcript_id "MSTRG.141581.56"; exon_number "4";
chr4	StringTie	transcript	140373465	140382573	1000	+	.	gene_id "MSTRG.141581"; transcript_id "MSTRG.141581.57";
chr4	StringTie	exon	140373465	140373520	1000	+	.	gene_id "MSTRG.141581"; transcript_id "MSTRG.141581.57"; exon_number "1";
chr4	StringTie	exon	140379121	140379192	1000	+	.	gene_id "MSTRG.141581"; transcript_id "MSTRG.141581.57"; exon_number "2";
chr4	StringTie	exon	140379572	140379652	1000	+	.	gene_id "MSTRG.141581"; transcript_id "MSTRG.141581.57"; exon_number "3";
chr4	StringTie	exon	140380962	140382573	1000	+	.	gene_id "MSTRG.141581"; transcript_id "MSTRG.141581.57"; exon_number "4";
chr4	StringTie	transcript	140373470	140385747	1000	+	.	gene_id "MSTRG.141581"; transcript_id "MSTRG.141581.58";
chr4	StringTie	exon	140373470	140373717	1000	+	.	gene_id "MSTRG.141581"; transcript_id "MSTRG.141581.58"; exon_number "1";
chr4	StringTie	exon	140374203	140374281	1000	+	.	gene_id "MSTRG.141581"; transcript_id "MSTRG.141581.58"; exon_number "2";
chr4	StringTie	exon	140379121	140379192	1000	+	.	gene_id "MSTRG.141581"; transcript_id "MSTRG.141581.58"; exon_number "3";
chr4	StringTie	exon	140379569	140379652	1000	+	.	gene_id "MSTRG.141581"; transcript_id "MSTRG.141581.58"; exon_number "4";
chr4	StringTie	exon	140380962	140385747	1000	+	.	gene_id "MSTRG.141581"; transcript_id "MSTRG.141581.58"; exon_number "5";
chr4	StringTie	transcript	140252131	140269662	1000	+	.	gene_id "MSTRG.141581"; transcript_id "MSTRG.141581.6";
chr4	StringTie	exon	140252131	140252462	1000	+	.	gene_id "MSTRG.141581"; transcript_id "MSTRG.141581.6"; exon_number "1";
chr4	StringTie	exon	140269386	140269662	1000	+	.	gene_id "MSTRG.141581"; transcript_id "MSTRG.141581.6"; exon_number "2";
chr4	StringTie	transcript	140373534	140385695	1000	+	.	gene_id "MSTRG.141581"; transcript_id "MSTRG.141581.62";
chr4	StringTie	exon	140373534	140374222	1000	+	.	gene_id "MSTRG.141581"; transcript_id "MSTRG.141581.62"; exon_number "1";
chr4	StringTie	exon	140379121	140379192	1000	+	.	gene_id "MSTRG.141581"; transcript_id "MSTRG.141581.62"; exon_number "2";
chr4	StringTie	exon	140379569	140379652	1000	+	.	gene_id "MSTRG.141581"; transcript_id "MSTRG.141581.62"; exon_number "3";
chr4	StringTie	exon	140380962	140385695	1000	+	.	gene_id "MSTRG.141581"; transcript_id "MSTRG.141581.62"; exon_number "4";
chr4	StringTie	transcript	140373553	140385696	1000	+	.	gene_id "MSTRG.141581"; transcript_id "MSTRG.141581.64";
chr4	StringTie	exon	140373553	140373717	1000	+	.	gene_id "MSTRG.141581"; transcript_id "MSTRG.141581.64"; exon_number "1";
chr4	StringTie	exon	140374203	140374386	1000	+	.	gene_id "MSTRG.141581"; transcript_id "MSTRG.141581.64"; exon_number "2";
chr4	StringTie	exon	140379121	140379192	1000	+	.	gene_id "MSTRG.141581"; transcript_id "MSTRG.141581.64"; exon_number "3";
chr4	StringTie	exon	140379569	140379652	1000	+	.	gene_id "MSTRG.141581"; transcript_id "MSTRG.141581.64"; exon_number "4";
chr4	StringTie	exon	140380962	140385696	1000	+	.	gene_id "MSTRG.141581"; transcript_id "MSTRG.141581.64"; exon_number "5";
chr4	StringTie	transcript	140373553	140382555	1000	+	.	gene_id "MSTRG.141581"; transcript_id "MSTRG.141581.65";
chr4	StringTie	exon	140373553	140374281	1000	+	.	gene_id "MSTRG.141581"; transcript_id "MSTRG.141581.65"; exon_number "1";
chr4	StringTie	exon	140379121	140379192	1000	+	.	gene_id "MSTRG.141581"; transcript_id "MSTRG.141581.65"; exon_number "2";
chr4	StringTie	exon	140379569	140379652	1000	+	.	gene_id "MSTRG.141581"; transcript_id "MSTRG.141581.65"; exon_number "3";
chr4	StringTie	exon	140380962	140382555	1000	+	.	gene_id "MSTRG.141581"; transcript_id "MSTRG.141581.65"; exon_number "4";
chr4	StringTie	transcript	140373553	140383639	1000	+	.	gene_id "MSTRG.141581"; transcript_id "MSTRG.141581.66";
chr4	StringTie	exon	140373553	140373717	1000	+	.	gene_id "MSTRG.141581"; transcript_id "MSTRG.141581.66"; exon_number "1";
chr4	StringTie	exon	140374203	140374316	1000	+	.	gene_id "MSTRG.141581"; transcript_id "MSTRG.141581.66"; exon_number "2";
chr4	StringTie	exon	140379121	140379192	1000	+	.	gene_id "MSTRG.141581"; transcript_id "MSTRG.141581.66"; exon_number "3";
chr4	StringTie	exon	140379569	140379652	1000	+	.	gene_id "MSTRG.141581"; transcript_id "MSTRG.141581.66"; exon_number "4";
chr4	StringTie	exon	140380962	140383639	1000	+	.	gene_id "MSTRG.141581"; transcript_id "MSTRG.141581.66"; exon_number "5";
chr4	StringTie	transcript	140373560	140382616	1000	+	.	gene_id "MSTRG.141581"; transcript_id "MSTRG.141581.67";
chr4	StringTie	exon	140373560	140373717	1000	+	.	gene_id "MSTRG.141581"; transcript_id "MSTRG.141581.67"; exon_number "1";
chr4	StringTie	exon	140374203	140374386	1000	+	.	gene_id "MSTRG.141581"; transcript_id "MSTRG.141581.67"; exon_number "2";
chr4	StringTie	exon	140379121	140379192	1000	+	.	gene_id "MSTRG.141581"; transcript_id "MSTRG.141581.67"; exon_number "3";
chr4	StringTie	exon	140380962	140382616	1000	+	.	gene_id "MSTRG.141581"; transcript_id "MSTRG.141581.67"; exon_number "4";
chr4	StringTie	transcript	140373563	140382564	1000	+	.	gene_id "MSTRG.141581"; transcript_id "MSTRG.141581.68";
chr4	StringTie	exon	140373563	140373717	1000	+	.	gene_id "MSTRG.141581"; transcript_id "MSTRG.141581.68"; exon_number "1";
chr4	StringTie	exon	140374203	140374316	1000	+	.	gene_id "MSTRG.141581"; transcript_id "MSTRG.141581.68"; exon_number "2";
chr4	StringTie	exon	140379121	140379192	1000	+	.	gene_id "MSTRG.141581"; transcript_id "MSTRG.141581.68"; exon_number "3";
chr4	StringTie	exon	140380962	140382564	1000	+	.	gene_id "MSTRG.141581"; transcript_id "MSTRG.141581.68"; exon_number "4";
chr4	StringTie	transcript	140373571	140382576	1000	+	.	gene_id "MSTRG.141581"; transcript_id "MSTRG.141581.69";
chr4	StringTie	exon	140373571	140373717	1000	+	.	gene_id "MSTRG.141581"; transcript_id "MSTRG.141581.69"; exon_number "1";
chr4	StringTie	exon	140374203	140374281	1000	+	.	gene_id "MSTRG.141581"; transcript_id "MSTRG.141581.69"; exon_number "2";
chr4	StringTie	exon	140379121	140379192	1000	+	.	gene_id "MSTRG.141581"; transcript_id "MSTRG.141581.69"; exon_number "3";
chr4	StringTie	exon	140380962	140382576	1000	+	.	gene_id "MSTRG.141581"; transcript_id "MSTRG.141581.69"; exon_number "4";
chr4	StringTie	transcript	140256371	140269668	1000	+	.	gene_id "MSTRG.141581"; transcript_id "MSTRG.141581.7";
chr4	StringTie	exon	140256371	140256646	1000	+	.	gene_id "MSTRG.141581"; transcript_id "MSTRG.141581.7"; exon_number "1";
chr4	StringTie	exon	140256817	140256946	1000	+	.	gene_id "MSTRG.141581"; transcript_id "MSTRG.141581.7"; exon_number "2";
chr4	StringTie	exon	140257259	140257410	1000	+	.	gene_id "MSTRG.141581"; transcript_id "MSTRG.141581.7"; exon_number "3";
chr4	StringTie	exon	140269386	140269668	1000	+	.	gene_id "MSTRG.141581"; transcript_id "MSTRG.141581.7"; exon_number "4";
chr4	StringTie	transcript	140373581	140382587	1000	+	.	gene_id "MSTRG.141581"; transcript_id "MSTRG.141581.70";
chr4	StringTie	exon	140373581	140373717	1000	+	.	gene_id "MSTRG.141581"; transcript_id "MSTRG.141581.70"; exon_number "1";
chr4	StringTie	exon	140379569	140379652	1000	+	.	gene_id "MSTRG.141581"; transcript_id "MSTRG.141581.70"; exon_number "2";
chr4	StringTie	exon	140380962	140382587	1000	+	.	gene_id "MSTRG.141581"; transcript_id "MSTRG.141581.70"; exon_number "3";
chr4	StringTie	transcript	140373588	140382555	1000	+	.	gene_id "MSTRG.141581"; transcript_id "MSTRG.141581.71";
chr4	StringTie	exon	140373588	140373717	1000	+	.	gene_id "MSTRG.141581"; transcript_id "MSTRG.141581.71"; exon_number "1";
chr4	StringTie	exon	140379134	140379192	1000	+	.	gene_id "MSTRG.141581"; transcript_id "MSTRG.141581.71"; exon_number "2";
chr4	StringTie	exon	140379572	140379652	1000	+	.	gene_id "MSTRG.141581"; transcript_id "MSTRG.141581.71"; exon_number "3";
chr4	StringTie	exon	140380962	140382555	1000	+	.	gene_id "MSTRG.141581"; transcript_id "MSTRG.141581.71"; exon_number "4";
chr4	StringTie	transcript	140373596	140382558	1000	+	.	gene_id "MSTRG.141581"; transcript_id "MSTRG.141581.72";
chr4	StringTie	exon	140373596	140373717	1000	+	.	gene_id "MSTRG.141581"; transcript_id "MSTRG.141581.72"; exon_number "1";
chr4	StringTie	exon	140379121	140379192	1000	+	.	gene_id "MSTRG.141581"; transcript_id "MSTRG.141581.72"; exon_number "2";
chr4	StringTie	exon	140379572	140379652	1000	+	.	gene_id "MSTRG.141581"; transcript_id "MSTRG.141581.72"; exon_number "3";
chr4	StringTie	exon	140380980	140382558	1000	+	.	gene_id "MSTRG.141581"; transcript_id "MSTRG.141581.72"; exon_number "4";
chr4	StringTie	transcript	140373601	140385712	1000	+	.	gene_id "MSTRG.141581"; transcript_id "MSTRG.141581.73";
chr4	StringTie	exon	140373601	140373776	1000	+	.	gene_id "MSTRG.141581"; transcript_id "MSTRG.141581.73"; exon_number "1";
chr4	StringTie	exon	140379121	140379192	1000	+	.	gene_id "MSTRG.141581"; transcript_id "MSTRG.141581.73"; exon_number "2";
chr4	StringTie	exon	140379572	140379652	1000	+	.	gene_id "MSTRG.141581"; transcript_id "MSTRG.141581.73"; exon_number "3";
chr4	StringTie	exon	140380962	140385712	1000	+	.	gene_id "MSTRG.141581"; transcript_id "MSTRG.141581.73"; exon_number "4";
chr4	StringTie	transcript	140373613	140382616	1000	+	.	gene_id "MSTRG.141581"; transcript_id "MSTRG.141581.74";
chr4	StringTie	exon	140373613	140373717	1000	+	.	gene_id "MSTRG.141581"; transcript_id "MSTRG.141581.74"; exon_number "1";
chr4	StringTie	exon	140374203	140374222	1000	+	.	gene_id "MSTRG.141581"; transcript_id "MSTRG.141581.74"; exon_number "2";
chr4	StringTie	exon	140379121	140379192	1000	+	.	gene_id "MSTRG.141581"; transcript_id "MSTRG.141581.74"; exon_number "3";
chr4	StringTie	exon	140379572	140379652	1000	+	.	gene_id "MSTRG.141581"; transcript_id "MSTRG.141581.74"; exon_number "4";
chr4	StringTie	exon	140380962	140382616	1000	+	.	gene_id "MSTRG.141581"; transcript_id "MSTRG.141581.74"; exon_number "5";
chr4	StringTie	transcript	140373616	140385641	1000	+	.	gene_id "MSTRG.141581"; transcript_id "MSTRG.141581.75";
chr4	StringTie	exon	140373616	140373717	1000	+	.	gene_id "MSTRG.141581"; transcript_id "MSTRG.141581.75"; exon_number "1";
chr4	StringTie	exon	140374203	140374316	1000	+	.	gene_id "MSTRG.141581"; transcript_id "MSTRG.141581.75"; exon_number "2";
chr4	StringTie	exon	140379121	140379192	1000	+	.	gene_id "MSTRG.141581"; transcript_id "MSTRG.141581.75"; exon_number "3";
chr4	StringTie	exon	140379572	140379652	1000	+	.	gene_id "MSTRG.141581"; transcript_id "MSTRG.141581.75"; exon_number "4";
chr4	StringTie	exon	140380962	140385641	1000	+	.	gene_id "MSTRG.141581"; transcript_id "MSTRG.141581.75"; exon_number "5";
chr4	StringTie	transcript	140373618	140382566	1000	+	.	gene_id "MSTRG.141581"; transcript_id "MSTRG.141581.76";
chr4	StringTie	exon	140373618	140373717	1000	+	.	gene_id "MSTRG.141581"; transcript_id "MSTRG.141581.76"; exon_number "1";
chr4	StringTie	exon	140376675	140376778	1000	+	.	gene_id "MSTRG.141581"; transcript_id "MSTRG.141581.76"; exon_number "2";
chr4	StringTie	exon	140379121	140379192	1000	+	.	gene_id "MSTRG.141581"; transcript_id "MSTRG.141581.76"; exon_number "3";
chr4	StringTie	exon	140379572	140379652	1000	+	.	gene_id "MSTRG.141581"; transcript_id "MSTRG.141581.76"; exon_number "4";
chr4	StringTie	exon	140380962	140382566	1000	+	.	gene_id "MSTRG.141581"; transcript_id "MSTRG.141581.76"; exon_number "5";
chr4	StringTie	transcript	140373628	140385584	1000	+	.	gene_id "MSTRG.141581"; transcript_id "MSTRG.141581.77";
chr4	StringTie	exon	140373628	140373776	1000	+	.	gene_id "MSTRG.141581"; transcript_id "MSTRG.141581.77"; exon_number "1";
chr4	StringTie	exon	140379121	140379192	1000	+	.	gene_id "MSTRG.141581"; transcript_id "MSTRG.141581.77"; exon_number "2";
chr4	StringTie	exon	140379569	140379652	1000	+	.	gene_id "MSTRG.141581"; transcript_id "MSTRG.141581.77"; exon_number "3";
chr4	StringTie	exon	140380962	140385584	1000	+	.	gene_id "MSTRG.141581"; transcript_id "MSTRG.141581.77"; exon_number "4";
chr4	StringTie	transcript	140373630	140385861	1000	+	.	gene_id "MSTRG.141581"; transcript_id "MSTRG.141581.78";
chr4	StringTie	exon	140373630	140373717	1000	+	.	gene_id "MSTRG.141581"; transcript_id "MSTRG.141581.78"; exon_number "1";
chr4	StringTie	exon	140379121	140379148	1000	+	.	gene_id "MSTRG.141581"; transcript_id "MSTRG.141581.78"; exon_number "2";
chr4	StringTie	exon	140379612	140379652	1000	+	.	gene_id "MSTRG.141581"; transcript_id "MSTRG.141581.78"; exon_number "3";
chr4	StringTie	exon	140380962	140385861	1000	+	.	gene_id "MSTRG.141581"; transcript_id "MSTRG.141581.78"; exon_number "4";
chr4	StringTie	transcript	140256374	140269712	1000	+	.	gene_id "MSTRG.141581"; transcript_id "MSTRG.141581.8";
chr4	StringTie	exon	140256374	140256646	1000	+	.	gene_id "MSTRG.141581"; transcript_id "MSTRG.141581.8"; exon_number "1";
chr4	StringTie	exon	140257300	140257410	1000	+	.	gene_id "MSTRG.141581"; transcript_id "MSTRG.141581.8"; exon_number "2";
chr4	StringTie	exon	140269386	140269712	1000	+	.	gene_id "MSTRG.141581"; transcript_id "MSTRG.141581.8"; exon_number "3";
chr4	StringTie	transcript	140373847	140382568	1000	+	.	gene_id "MSTRG.141581"; transcript_id "MSTRG.141581.81";
chr4	StringTie	exon	140373847	140373866	1000	+	.	gene_id "MSTRG.141581"; transcript_id "MSTRG.141581.81"; exon_number "1";
chr4	StringTie	exon	140379121	140379192	1000	+	.	gene_id "MSTRG.141581"; transcript_id "MSTRG.141581.81"; exon_number "2";
chr4	StringTie	exon	140379572	140379652	1000	+	.	gene_id "MSTRG.141581"; transcript_id "MSTRG.141581.81"; exon_number "3";
chr4	StringTie	exon	140380962	140382568	1000	+	.	gene_id "MSTRG.141581"; transcript_id "MSTRG.141581.81"; exon_number "4";
chr4	StringTie	transcript	140373903	140382555	1000	+	.	gene_id "MSTRG.141581"; transcript_id "MSTRG.141581.82";
chr4	StringTie	exon	140373903	140374440	1000	+	.	gene_id "MSTRG.141581"; transcript_id "MSTRG.141581.82"; exon_number "1";
chr4	StringTie	exon	140379121	140379192	1000	+	.	gene_id "MSTRG.141581"; transcript_id "MSTRG.141581.82"; exon_number "2";
chr4	StringTie	exon	140379572	140379652	1000	+	.	gene_id "MSTRG.141581"; transcript_id "MSTRG.141581.82"; exon_number "3";
chr4	StringTie	exon	140380962	140382555	1000	+	.	gene_id "MSTRG.141581"; transcript_id "MSTRG.141581.82"; exon_number "4";
chr4	StringTie	transcript	140374201	140385605	1000	+	.	gene_id "MSTRG.141581"; transcript_id "MSTRG.141581.83";
chr4	StringTie	exon	140374201	140374281	1000	+	.	gene_id "MSTRG.141581"; transcript_id "MSTRG.141581.83"; exon_number "1";
chr4	StringTie	exon	140379121	140379192	1000	+	.	gene_id "MSTRG.141581"; transcript_id "MSTRG.141581.83"; exon_number "2";
chr4	StringTie	exon	140379572	140379652	1000	+	.	gene_id "MSTRG.141581"; transcript_id "MSTRG.141581.83"; exon_number "3";
chr4	StringTie	exon	140380962	140385605	1000	+	.	gene_id "MSTRG.141581"; transcript_id "MSTRG.141581.83"; exon_number "4";
chr4	StringTie	transcript	140376034	140385642	1000	+	.	gene_id "MSTRG.141581"; transcript_id "MSTRG.141581.84";
chr4	StringTie	exon	140376034	140376068	1000	+	.	gene_id "MSTRG.141581"; transcript_id "MSTRG.141581.84"; exon_number "1";
chr4	StringTie	exon	140379121	140379192	1000	+	.	gene_id "MSTRG.141581"; transcript_id "MSTRG.141581.84"; exon_number "2";
chr4	StringTie	exon	140379569	140379652	1000	+	.	gene_id "MSTRG.141581"; transcript_id "MSTRG.141581.84"; exon_number "3";
chr4	StringTie	exon	140380962	140385642	1000	+	.	gene_id "MSTRG.141581"; transcript_id "MSTRG.141581.84"; exon_number "4";
chr4	StringTie	transcript	140256489	140269668	1000	+	.	gene_id "MSTRG.141581"; transcript_id "MSTRG.141581.9";
chr4	StringTie	exon	140256489	140256646	1000	+	.	gene_id "MSTRG.141581"; transcript_id "MSTRG.141581.9"; exon_number "1";
chr4	StringTie	exon	140256817	140256946	1000	+	.	gene_id "MSTRG.141581"; transcript_id "MSTRG.141581.9"; exon_number "2";
chr4	StringTie	exon	140257259	140257410	1000	+	.	gene_id "MSTRG.141581"; transcript_id "MSTRG.141581.9"; exon_number "3";
chr4	StringTie	exon	140260231	140260543	1000	+	.	gene_id "MSTRG.141581"; transcript_id "MSTRG.141581.9"; exon_number "4";
chr4	StringTie	exon	140262234	140262365	1000	+	.	gene_id "MSTRG.141581"; transcript_id "MSTRG.141581.9"; exon_number "5";
chr4	StringTie	exon	140263158	140263344	1000	+	.	gene_id "MSTRG.141581"; transcript_id "MSTRG.141581.9"; exon_number "6";
chr4	StringTie	exon	140269386	140269668	1000	+	.	gene_id "MSTRG.141581"; transcript_id "MSTRG.141581.9"; exon_number "7";
chr4	StringTie	transcript	140240243	140253415	1000	-	.	gene_id "MSTRG.141582"; transcript_id "MSTRG.141582.1";
chr4	StringTie	exon	140240243	140240621	1000	-	.	gene_id "MSTRG.141582"; transcript_id "MSTRG.141582.1"; exon_number "1";
chr4	StringTie	exon	140253353	140253415	1000	-	.	gene_id "MSTRG.141582"; transcript_id "MSTRG.141582.1"; exon_number "2";
chr4	StringTie	transcript	140366240	140366861	1000	-	.	gene_id "MSTRG.141583"; transcript_id "ENST00000476715"; gene_name "RPL14P3"; ref_gene_id "ENSG00000241923";
chr4	StringTie	exon	140366240	140366861	1000	-	.	gene_id "MSTRG.141583"; transcript_id "ENST00000476715"; exon_number "1"; gene_name "RPL14P3"; ref_gene_id "ENSG00000241923";
chr4	StringTie	transcript	140283724	140373360	1000	-	.	gene_id "MSTRG.141583"; transcript_id "ENST00000512692"; gene_name "SCOC-AS1"; ref_gene_id "ENSG00000196951";
chr4	StringTie	exon	140283724	140285268	1000	-	.	gene_id "MSTRG.141583"; transcript_id "ENST00000512692"; exon_number "1"; gene_name "SCOC-AS1"; ref_gene_id "ENSG00000196951";
chr4	StringTie	exon	140291390	140291529	1000	-	.	gene_id "MSTRG.141583"; transcript_id "ENST00000512692"; exon_number "2"; gene_name "SCOC-AS1"; ref_gene_id "ENSG00000196951";
chr4	StringTie	exon	140293261	140293423	1000	-	.	gene_id "MSTRG.141583"; transcript_id "ENST00000512692"; exon_number "3"; gene_name "SCOC-AS1"; ref_gene_id "ENSG00000196951";
chr4	StringTie	exon	140369310	140369350	1000	-	.	gene_id "MSTRG.141583"; transcript_id "ENST00000512692"; exon_number "4"; gene_name "SCOC-AS1"; ref_gene_id "ENSG00000196951";
chr4	StringTie	exon	140373263	140373360	1000	-	.	gene_id "MSTRG.141583"; transcript_id "ENST00000512692"; exon_number "5"; gene_name "SCOC-AS1"; ref_gene_id "ENSG00000196951";
chr4	StringTie	transcript	140360682	140373381	1000	-	.	gene_id "MSTRG.141583"; transcript_id "ENST00000608178"; gene_name "SCOC-AS1"; ref_gene_id "ENSG00000196951";
chr4	StringTie	exon	140360682	140360974	1000	-	.	gene_id "MSTRG.141583"; transcript_id "ENST00000608178"; exon_number "1"; gene_name "SCOC-AS1"; ref_gene_id "ENSG00000196951";
chr4	StringTie	exon	140369310	140369350	1000	-	.	gene_id "MSTRG.141583"; transcript_id "ENST00000608178"; exon_number "2"; gene_name "SCOC-AS1"; ref_gene_id "ENSG00000196951";
chr4	StringTie	exon	140373263	140373381	1000	-	.	gene_id "MSTRG.141583"; transcript_id "ENST00000608178"; exon_number "3"; gene_name "SCOC-AS1"; ref_gene_id "ENSG00000196951";
chr4	StringTie	transcript	140360812	140373354	1000	-	.	gene_id "MSTRG.141583"; transcript_id "ENST00000609616"; gene_name "SCOC-AS1"; ref_gene_id "ENSG00000196951";
chr4	StringTie	exon	140360812	140360974	1000	-	.	gene_id "MSTRG.141583"; transcript_id "ENST00000609616"; exon_number "1"; gene_name "SCOC-AS1"; ref_gene_id "ENSG00000196951";
chr4	StringTie	exon	140362710	140362818	1000	-	.	gene_id "MSTRG.141583"; transcript_id "ENST00000609616"; exon_number "2"; gene_name "SCOC-AS1"; ref_gene_id "ENSG00000196951";
chr4	StringTie	exon	140369310	140369350	1000	-	.	gene_id "MSTRG.141583"; transcript_id "ENST00000609616"; exon_number "3"; gene_name "SCOC-AS1"; ref_gene_id "ENSG00000196951";
chr4	StringTie	exon	140373263	140373354	1000	-	.	gene_id "MSTRG.141583"; transcript_id "ENST00000609616"; exon_number "4"; gene_name "SCOC-AS1"; ref_gene_id "ENSG00000196951";
chr4	StringTie	transcript	140283620	140293333	1000	-	.	gene_id "MSTRG.141583"; transcript_id "MSTRG.141583.1";
chr4	StringTie	exon	140283620	140285268	1000	-	.	gene_id "MSTRG.141583"; transcript_id "MSTRG.141583.1"; exon_number "1";
chr4	StringTie	exon	140286211	140286328	1000	-	.	gene_id "MSTRG.141583"; transcript_id "MSTRG.141583.1"; exon_number "2";
chr4	StringTie	exon	140289593	140289778	1000	-	.	gene_id "MSTRG.141583"; transcript_id "MSTRG.141583.1"; exon_number "3";
chr4	StringTie	exon	140291390	140291529	1000	-	.	gene_id "MSTRG.141583"; transcript_id "MSTRG.141583.1"; exon_number "4";
chr4	StringTie	exon	140293261	140293333	1000	-	.	gene_id "MSTRG.141583"; transcript_id "MSTRG.141583.1"; exon_number "5";
chr4	StringTie	transcript	140366180	140373426	1000	-	.	gene_id "MSTRG.141583"; transcript_id "MSTRG.141583.10";
chr4	StringTie	exon	140366180	140366671	1000	-	.	gene_id "MSTRG.141583"; transcript_id "MSTRG.141583.10"; exon_number "1";
chr4	StringTie	exon	140369310	140369350	1000	-	.	gene_id "MSTRG.141583"; transcript_id "MSTRG.141583.10"; exon_number "2";
chr4	StringTie	exon	140373263	140373426	1000	-	.	gene_id "MSTRG.141583"; transcript_id "MSTRG.141583.10"; exon_number "3";
chr4	StringTie	transcript	140366421	140368756	1000	-	.	gene_id "MSTRG.141583"; transcript_id "MSTRG.141583.12";
chr4	StringTie	exon	140366421	140366756	1000	-	.	gene_id "MSTRG.141583"; transcript_id "MSTRG.141583.12"; exon_number "1";
chr4	StringTie	exon	140368570	140368756	1000	-	.	gene_id "MSTRG.141583"; transcript_id "MSTRG.141583.12"; exon_number "2";
chr4	StringTie	transcript	140369066	140373394	1000	-	.	gene_id "MSTRG.141583"; transcript_id "MSTRG.141583.13";
chr4	StringTie	exon	140369066	140369099	1000	-	.	gene_id "MSTRG.141583"; transcript_id "MSTRG.141583.13"; exon_number "1";
chr4	StringTie	exon	140369310	140369350	1000	-	.	gene_id "MSTRG.141583"; transcript_id "MSTRG.141583.13"; exon_number "2";
chr4	StringTie	exon	140373263	140373394	1000	-	.	gene_id "MSTRG.141583"; transcript_id "MSTRG.141583.13"; exon_number "3";
chr4	StringTie	transcript	140283704	140306203	1000	-	.	gene_id "MSTRG.141583"; transcript_id "MSTRG.141583.2";
chr4	StringTie	exon	140283704	140285268	1000	-	.	gene_id "MSTRG.141583"; transcript_id "MSTRG.141583.2"; exon_number "1";
chr4	StringTie	exon	140291390	140291529	1000	-	.	gene_id "MSTRG.141583"; transcript_id "MSTRG.141583.2"; exon_number "2";
chr4	StringTie	exon	140293261	140293423	1000	-	.	gene_id "MSTRG.141583"; transcript_id "MSTRG.141583.2"; exon_number "3";
chr4	StringTie	exon	140302426	140302673	1000	-	.	gene_id "MSTRG.141583"; transcript_id "MSTRG.141583.2"; exon_number "4";
chr4	StringTie	exon	140306118	140306203	1000	-	.	gene_id "MSTRG.141583"; transcript_id "MSTRG.141583.2"; exon_number "5";
chr4	StringTie	transcript	140286283	140293296	1000	-	.	gene_id "MSTRG.141583"; transcript_id "MSTRG.141583.4";
chr4	StringTie	exon	140286283	140286328	1000	-	.	gene_id "MSTRG.141583"; transcript_id "MSTRG.141583.4"; exon_number "1";
chr4	StringTie	exon	140291390	140291529	1000	-	.	gene_id "MSTRG.141583"; transcript_id "MSTRG.141583.4"; exon_number "2";
chr4	StringTie	exon	140293261	140293296	1000	-	.	gene_id "MSTRG.141583"; transcript_id "MSTRG.141583.4"; exon_number "3";
chr4	StringTie	transcript	140360812	140373413	1000	-	.	gene_id "MSTRG.141583"; transcript_id "MSTRG.141583.6";
chr4	StringTie	exon	140360812	140360974	1000	-	.	gene_id "MSTRG.141583"; transcript_id "MSTRG.141583.6"; exon_number "1";
chr4	StringTie	exon	140373263	140373413	1000	-	.	gene_id "MSTRG.141583"; transcript_id "MSTRG.141583.6"; exon_number "2";
chr4	StringTie	transcript	140363801	140373437	1000	-	.	gene_id "MSTRG.141583"; transcript_id "MSTRG.141583.8";
chr4	StringTie	exon	140363801	140366660	1000	-	.	gene_id "MSTRG.141583"; transcript_id "MSTRG.141583.8"; exon_number "1";
chr4	StringTie	exon	140369310	140369350	1000	-	.	gene_id "MSTRG.141583"; transcript_id "MSTRG.141583.8"; exon_number "2";
chr4	StringTie	exon	140373263	140373437	1000	-	.	gene_id "MSTRG.141583"; transcript_id "MSTRG.141583.8"; exon_number "3";
chr4	StringTie	transcript	140366180	140373465	1000	-	.	gene_id "MSTRG.141583"; transcript_id "MSTRG.141583.9";
chr4	StringTie	exon	140366180	140366756	1000	-	.	gene_id "MSTRG.141583"; transcript_id "MSTRG.141583.9"; exon_number "1";
chr4	StringTie	exon	140369310	140369350	1000	-	.	gene_id "MSTRG.141583"; transcript_id "MSTRG.141583.9"; exon_number "2";
chr4	StringTie	exon	140373263	140373465	1000	-	.	gene_id "MSTRG.141583"; transcript_id "MSTRG.141583.9"; exon_number "3";
chr4	StringTie	transcript	140314163	140314550	1000	-	.	gene_id "MSTRG.141584"; transcript_id "ENST00000511646"; gene_name "NDUFB4P9"; ref_gene_id "ENSG00000249754";
chr4	StringTie	exon	140314163	140314550	1000	-	.	gene_id "MSTRG.141584"; transcript_id "ENST00000511646"; exon_number "1"; gene_name "NDUFB4P9"; ref_gene_id "ENSG00000249754";
chr4	StringTie	transcript	140337309	140340462	1000	+	.	gene_id "MSTRG.141585"; transcript_id "MSTRG.141585.1";
chr4	StringTie	exon	140337309	140340462	1000	+	.	gene_id "MSTRG.141585"; transcript_id "MSTRG.141585.1"; exon_number "1";
chr4	StringTie	transcript	140381382	140382542	1000	-	.	gene_id "MSTRG.141586"; transcript_id "MSTRG.141586.1";
chr4	StringTie	exon	140381382	140381559	1000	-	.	gene_id "MSTRG.141586"; transcript_id "MSTRG.141586.1"; exon_number "1";
chr4	StringTie	exon	140381855	140382242	1000	-	.	gene_id "MSTRG.141586"; transcript_id "MSTRG.141586.1"; exon_number "2";
chr4	StringTie	exon	140382401	140382542	1000	-	.	gene_id "MSTRG.141586"; transcript_id "MSTRG.141586.1"; exon_number "3";
chr4	StringTie	transcript	140381736	140382243	1000	-	.	gene_id "MSTRG.141586"; transcript_id "MSTRG.141586.2";
chr4	StringTie	exon	140381736	140382107	1000	-	.	gene_id "MSTRG.141586"; transcript_id "MSTRG.141586.2"; exon_number "1";
chr4	StringTie	exon	140382159	140382243	1000	-	.	gene_id "MSTRG.141586"; transcript_id "MSTRG.141586.2"; exon_number "2";
chr4	StringTie	transcript	140382255	140382523	1000	-	.	gene_id "MSTRG.141586"; transcript_id "MSTRG.141586.3";
chr4	StringTie	exon	140382255	140382426	1000	-	.	gene_id "MSTRG.141586"; transcript_id "MSTRG.141586.3"; exon_number "1";
chr4	StringTie	exon	140382486	140382523	1000	-	.	gene_id "MSTRG.141586"; transcript_id "MSTRG.141586.3"; exon_number "2";
chr4	StringTie	transcript	140388455	140427968	1000	-	.	gene_id "MSTRG.141587"; transcript_id "ENST00000325617"; gene_name "CLGN"; ref_gene_id "ENSG00000153132";
chr4	StringTie	exon	140388455	140389304	1000	-	.	gene_id "MSTRG.141587"; transcript_id "ENST00000325617"; exon_number "1"; gene_name "CLGN"; ref_gene_id "ENSG00000153132";
chr4	StringTie	exon	140390628	140390728	1000	-	.	gene_id "MSTRG.141587"; transcript_id "ENST00000325617"; exon_number "2"; gene_name "CLGN"; ref_gene_id "ENSG00000153132";
chr4	StringTie	exon	140392219	140392378	1000	-	.	gene_id "MSTRG.141587"; transcript_id "ENST00000325617"; exon_number "3"; gene_name "CLGN"; ref_gene_id "ENSG00000153132";
chr4	StringTie	exon	140392586	140392711	1000	-	.	gene_id "MSTRG.141587"; transcript_id "ENST00000325617"; exon_number "4"; gene_name "CLGN"; ref_gene_id "ENSG00000153132";
chr4	StringTie	exon	140393826	140394041	1000	-	.	gene_id "MSTRG.141587"; transcript_id "ENST00000325617"; exon_number "5"; gene_name "CLGN"; ref_gene_id "ENSG00000153132";
chr4	StringTie	exon	140395819	140395969	1000	-	.	gene_id "MSTRG.141587"; transcript_id "ENST00000325617"; exon_number "6"; gene_name "CLGN"; ref_gene_id "ENSG00000153132";
chr4	StringTie	exon	140396092	140396205	1000	-	.	gene_id "MSTRG.141587"; transcript_id "ENST00000325617"; exon_number "7"; gene_name "CLGN"; ref_gene_id "ENSG00000153132";
chr4	StringTie	exon	140398851	140399040	1000	-	.	gene_id "MSTRG.141587"; transcript_id "ENST00000325617"; exon_number "8"; gene_name "CLGN"; ref_gene_id "ENSG00000153132";
chr4	StringTie	exon	140400357	140400549	1000	-	.	gene_id "MSTRG.141587"; transcript_id "ENST00000325617"; exon_number "9"; gene_name "CLGN"; ref_gene_id "ENSG00000153132";
chr4	StringTie	exon	140401985	140402066	1000	-	.	gene_id "MSTRG.141587"; transcript_id "ENST00000325617"; exon_number "10"; gene_name "CLGN"; ref_gene_id "ENSG00000153132";
chr4	StringTie	exon	140405942	140406083	1000	-	.	gene_id "MSTRG.141587"; transcript_id "ENST00000325617"; exon_number "11"; gene_name "CLGN"; ref_gene_id "ENSG00000153132";
chr4	StringTie	exon	140409837	140409895	1000	-	.	gene_id "MSTRG.141587"; transcript_id "ENST00000325617"; exon_number "12"; gene_name "CLGN"; ref_gene_id "ENSG00000153132";
chr4	StringTie	exon	140410553	140410626	1000	-	.	gene_id "MSTRG.141587"; transcript_id "ENST00000325617"; exon_number "13"; gene_name "CLGN"; ref_gene_id "ENSG00000153132";
chr4	StringTie	exon	140412935	140413087	1000	-	.	gene_id "MSTRG.141587"; transcript_id "ENST00000325617"; exon_number "14"; gene_name "CLGN"; ref_gene_id "ENSG00000153132";
chr4	StringTie	exon	140427537	140427968	1000	-	.	gene_id "MSTRG.141587"; transcript_id "ENST00000325617"; exon_number "15"; gene_name "CLGN"; ref_gene_id "ENSG00000153132";
chr4	StringTie	transcript	140388455	140427661	1000	-	.	gene_id "MSTRG.141587"; transcript_id "ENST00000414773"; gene_name "CLGN"; ref_gene_id "ENSG00000153132";
chr4	StringTie	exon	140388455	140389304	1000	-	.	gene_id "MSTRG.141587"; transcript_id "ENST00000414773"; exon_number "1"; gene_name "CLGN"; ref_gene_id "ENSG00000153132";
chr4	StringTie	exon	140390628	140390728	1000	-	.	gene_id "MSTRG.141587"; transcript_id "ENST00000414773"; exon_number "2"; gene_name "CLGN"; ref_gene_id "ENSG00000153132";
chr4	StringTie	exon	140392219	140392378	1000	-	.	gene_id "MSTRG.141587"; transcript_id "ENST00000414773"; exon_number "3"; gene_name "CLGN"; ref_gene_id "ENSG00000153132";
chr4	StringTie	exon	140392586	140392711	1000	-	.	gene_id "MSTRG.141587"; transcript_id "ENST00000414773"; exon_number "4"; gene_name "CLGN"; ref_gene_id "ENSG00000153132";
chr4	StringTie	exon	140393826	140394041	1000	-	.	gene_id "MSTRG.141587"; transcript_id "ENST00000414773"; exon_number "5"; gene_name "CLGN"; ref_gene_id "ENSG00000153132";
chr4	StringTie	exon	140395819	140395969	1000	-	.	gene_id "MSTRG.141587"; transcript_id "ENST00000414773"; exon_number "6"; gene_name "CLGN"; ref_gene_id "ENSG00000153132";
chr4	StringTie	exon	140396092	140396205	1000	-	.	gene_id "MSTRG.141587"; transcript_id "ENST00000414773"; exon_number "7"; gene_name "CLGN"; ref_gene_id "ENSG00000153132";
chr4	StringTie	exon	140398851	140399040	1000	-	.	gene_id "MSTRG.141587"; transcript_id "ENST00000414773"; exon_number "8"; gene_name "CLGN"; ref_gene_id "ENSG00000153132";
chr4	StringTie	exon	140400357	140400549	1000	-	.	gene_id "MSTRG.141587"; transcript_id "ENST00000414773"; exon_number "9"; gene_name "CLGN"; ref_gene_id "ENSG00000153132";
chr4	StringTie	exon	140401985	140402066	1000	-	.	gene_id "MSTRG.141587"; transcript_id "ENST00000414773"; exon_number "10"; gene_name "CLGN"; ref_gene_id "ENSG00000153132";
chr4	StringTie	exon	140405942	140406083	1000	-	.	gene_id "MSTRG.141587"; transcript_id "ENST00000414773"; exon_number "11"; gene_name "CLGN"; ref_gene_id "ENSG00000153132";
chr4	StringTie	exon	140409837	140409895	1000	-	.	gene_id "MSTRG.141587"; transcript_id "ENST00000414773"; exon_number "12"; gene_name "CLGN"; ref_gene_id "ENSG00000153132";
chr4	StringTie	exon	140410553	140410626	1000	-	.	gene_id "MSTRG.141587"; transcript_id "ENST00000414773"; exon_number "13"; gene_name "CLGN"; ref_gene_id "ENSG00000153132";
chr4	StringTie	exon	140412935	140413087	1000	-	.	gene_id "MSTRG.141587"; transcript_id "ENST00000414773"; exon_number "14"; gene_name "CLGN"; ref_gene_id "ENSG00000153132";
chr4	StringTie	exon	140426704	140426787	1000	-	.	gene_id "MSTRG.141587"; transcript_id "ENST00000414773"; exon_number "15"; gene_name "CLGN"; ref_gene_id "ENSG00000153132";
chr4	StringTie	exon	140427537	140427661	1000	-	.	gene_id "MSTRG.141587"; transcript_id "ENST00000414773"; exon_number "16"; gene_name "CLGN"; ref_gene_id "ENSG00000153132";
chr4	StringTie	transcript	140400512	140427610	1000	-	.	gene_id "MSTRG.141587"; transcript_id "ENST00000509477"; gene_name "CLGN"; ref_gene_id "ENSG00000153132";
chr4	StringTie	exon	140400512	140400549	1000	-	.	gene_id "MSTRG.141587"; transcript_id "ENST00000509477"; exon_number "1"; gene_name "CLGN"; ref_gene_id "ENSG00000153132";
chr4	StringTie	exon	140401985	140402066	1000	-	.	gene_id "MSTRG.141587"; transcript_id "ENST00000509477"; exon_number "2"; gene_name "CLGN"; ref_gene_id "ENSG00000153132";
chr4	StringTie	exon	140405942	140406083	1000	-	.	gene_id "MSTRG.141587"; transcript_id "ENST00000509477"; exon_number "3"; gene_name "CLGN"; ref_gene_id "ENSG00000153132";
chr4	StringTie	exon	140409837	140409895	1000	-	.	gene_id "MSTRG.141587"; transcript_id "ENST00000509477"; exon_number "4"; gene_name "CLGN"; ref_gene_id "ENSG00000153132";
chr4	StringTie	exon	140410553	140410626	1000	-	.	gene_id "MSTRG.141587"; transcript_id "ENST00000509477"; exon_number "5"; gene_name "CLGN"; ref_gene_id "ENSG00000153132";
chr4	StringTie	exon	140412935	140413087	1000	-	.	gene_id "MSTRG.141587"; transcript_id "ENST00000509477"; exon_number "6"; gene_name "CLGN"; ref_gene_id "ENSG00000153132";
chr4	StringTie	exon	140426704	140426787	1000	-	.	gene_id "MSTRG.141587"; transcript_id "ENST00000509477"; exon_number "7"; gene_name "CLGN"; ref_gene_id "ENSG00000153132";
chr4	StringTie	exon	140427537	140427610	1000	-	.	gene_id "MSTRG.141587"; transcript_id "ENST00000509477"; exon_number "8"; gene_name "CLGN"; ref_gene_id "ENSG00000153132";
chr4	StringTie	transcript	140385747	140428102	1000	-	.	gene_id "MSTRG.141587"; transcript_id "MSTRG.141587.1";
chr4	StringTie	exon	140385747	140389304	1000	-	.	gene_id "MSTRG.141587"; transcript_id "MSTRG.141587.1"; exon_number "1";
chr4	StringTie	exon	140390628	140390728	1000	-	.	gene_id "MSTRG.141587"; transcript_id "MSTRG.141587.1"; exon_number "2";
chr4	StringTie	exon	140392219	140392378	1000	-	.	gene_id "MSTRG.141587"; transcript_id "MSTRG.141587.1"; exon_number "3";
chr4	StringTie	exon	140392586	140392711	1000	-	.	gene_id "MSTRG.141587"; transcript_id "MSTRG.141587.1"; exon_number "4";
chr4	StringTie	exon	140393826	140394041	1000	-	.	gene_id "MSTRG.141587"; transcript_id "MSTRG.141587.1"; exon_number "5";
chr4	StringTie	exon	140395819	140395969	1000	-	.	gene_id "MSTRG.141587"; transcript_id "MSTRG.141587.1"; exon_number "6";
chr4	StringTie	exon	140396092	140396205	1000	-	.	gene_id "MSTRG.141587"; transcript_id "MSTRG.141587.1"; exon_number "7";
chr4	StringTie	exon	140398851	140399040	1000	-	.	gene_id "MSTRG.141587"; transcript_id "MSTRG.141587.1"; exon_number "8";
chr4	StringTie	exon	140400357	140400549	1000	-	.	gene_id "MSTRG.141587"; transcript_id "MSTRG.141587.1"; exon_number "9";
chr4	StringTie	exon	140401985	140402066	1000	-	.	gene_id "MSTRG.141587"; transcript_id "MSTRG.141587.1"; exon_number "10";
chr4	StringTie	exon	140405942	140406083	1000	-	.	gene_id "MSTRG.141587"; transcript_id "MSTRG.141587.1"; exon_number "11";
chr4	StringTie	exon	140409837	140409895	1000	-	.	gene_id "MSTRG.141587"; transcript_id "MSTRG.141587.1"; exon_number "12";
chr4	StringTie	exon	140410553	140410626	1000	-	.	gene_id "MSTRG.141587"; transcript_id "MSTRG.141587.1"; exon_number "13";
chr4	StringTie	exon	140412935	140413087	1000	-	.	gene_id "MSTRG.141587"; transcript_id "MSTRG.141587.1"; exon_number "14";
chr4	StringTie	exon	140427479	140428102	1000	-	.	gene_id "MSTRG.141587"; transcript_id "MSTRG.141587.1"; exon_number "15";
chr4	StringTie	transcript	140387231	140413815	1000	-	.	gene_id "MSTRG.141587"; transcript_id "MSTRG.141587.10";
chr4	StringTie	exon	140387231	140389304	1000	-	.	gene_id "MSTRG.141587"; transcript_id "MSTRG.141587.10"; exon_number "1";
chr4	StringTie	exon	140390628	140390725	1000	-	.	gene_id "MSTRG.141587"; transcript_id "MSTRG.141587.10"; exon_number "2";
chr4	StringTie	exon	140392219	140392378	1000	-	.	gene_id "MSTRG.141587"; transcript_id "MSTRG.141587.10"; exon_number "3";
chr4	StringTie	exon	140392586	140392711	1000	-	.	gene_id "MSTRG.141587"; transcript_id "MSTRG.141587.10"; exon_number "4";
chr4	StringTie	exon	140393826	140394041	1000	-	.	gene_id "MSTRG.141587"; transcript_id "MSTRG.141587.10"; exon_number "5";
chr4	StringTie	exon	140395819	140395969	1000	-	.	gene_id "MSTRG.141587"; transcript_id "MSTRG.141587.10"; exon_number "6";
chr4	StringTie	exon	140396092	140396205	1000	-	.	gene_id "MSTRG.141587"; transcript_id "MSTRG.141587.10"; exon_number "7";
chr4	StringTie	exon	140398851	140399040	1000	-	.	gene_id "MSTRG.141587"; transcript_id "MSTRG.141587.10"; exon_number "8";
chr4	StringTie	exon	140400357	140400549	1000	-	.	gene_id "MSTRG.141587"; transcript_id "MSTRG.141587.10"; exon_number "9";
chr4	StringTie	exon	140401985	140402066	1000	-	.	gene_id "MSTRG.141587"; transcript_id "MSTRG.141587.10"; exon_number "10";
chr4	StringTie	exon	140405942	140406083	1000	-	.	gene_id "MSTRG.141587"; transcript_id "MSTRG.141587.10"; exon_number "11";
chr4	StringTie	exon	140409837	140409895	1000	-	.	gene_id "MSTRG.141587"; transcript_id "MSTRG.141587.10"; exon_number "12";
chr4	StringTie	exon	140410553	140410626	1000	-	.	gene_id "MSTRG.141587"; transcript_id "MSTRG.141587.10"; exon_number "13";
chr4	StringTie	exon	140412935	140413087	1000	-	.	gene_id "MSTRG.141587"; transcript_id "MSTRG.141587.10"; exon_number "14";
chr4	StringTie	exon	140413689	140413815	1000	-	.	gene_id "MSTRG.141587"; transcript_id "MSTRG.141587.10"; exon_number "15";
chr4	StringTie	transcript	140387232	140415078	1000	-	.	gene_id "MSTRG.141587"; transcript_id "MSTRG.141587.11";
chr4	StringTie	exon	140387232	140389304	1000	-	.	gene_id "MSTRG.141587"; transcript_id "MSTRG.141587.11"; exon_number "1";
chr4	StringTie	exon	140390628	140390728	1000	-	.	gene_id "MSTRG.141587"; transcript_id "MSTRG.141587.11"; exon_number "2";
chr4	StringTie	exon	140392219	140392378	1000	-	.	gene_id "MSTRG.141587"; transcript_id "MSTRG.141587.11"; exon_number "3";
chr4	StringTie	exon	140392586	140392711	1000	-	.	gene_id "MSTRG.141587"; transcript_id "MSTRG.141587.11"; exon_number "4";
chr4	StringTie	exon	140393826	140394041	1000	-	.	gene_id "MSTRG.141587"; transcript_id "MSTRG.141587.11"; exon_number "5";
chr4	StringTie	exon	140395819	140395969	1000	-	.	gene_id "MSTRG.141587"; transcript_id "MSTRG.141587.11"; exon_number "6";
chr4	StringTie	exon	140396092	140396205	1000	-	.	gene_id "MSTRG.141587"; transcript_id "MSTRG.141587.11"; exon_number "7";
chr4	StringTie	exon	140398851	140399040	1000	-	.	gene_id "MSTRG.141587"; transcript_id "MSTRG.141587.11"; exon_number "8";
chr4	StringTie	exon	140400357	140400549	1000	-	.	gene_id "MSTRG.141587"; transcript_id "MSTRG.141587.11"; exon_number "9";
chr4	StringTie	exon	140401985	140402066	1000	-	.	gene_id "MSTRG.141587"; transcript_id "MSTRG.141587.11"; exon_number "10";
chr4	StringTie	exon	140405942	140406083	1000	-	.	gene_id "MSTRG.141587"; transcript_id "MSTRG.141587.11"; exon_number "11";
chr4	StringTie	exon	140409837	140409895	1000	-	.	gene_id "MSTRG.141587"; transcript_id "MSTRG.141587.11"; exon_number "12";
chr4	StringTie	exon	140410553	140410626	1000	-	.	gene_id "MSTRG.141587"; transcript_id "MSTRG.141587.11"; exon_number "13";
chr4	StringTie	exon	140412935	140413087	1000	-	.	gene_id "MSTRG.141587"; transcript_id "MSTRG.141587.11"; exon_number "14";
chr4	StringTie	exon	140413604	140415078	1000	-	.	gene_id "MSTRG.141587"; transcript_id "MSTRG.141587.11"; exon_number "15";
chr4	StringTie	transcript	140388190	140428004	1000	-	.	gene_id "MSTRG.141587"; transcript_id "MSTRG.141587.12";
chr4	StringTie	exon	140388190	140389304	1000	-	.	gene_id "MSTRG.141587"; transcript_id "MSTRG.141587.12"; exon_number "1";
chr4	StringTie	exon	140390628	140390728	1000	-	.	gene_id "MSTRG.141587"; transcript_id "MSTRG.141587.12"; exon_number "2";
chr4	StringTie	exon	140392219	140392378	1000	-	.	gene_id "MSTRG.141587"; transcript_id "MSTRG.141587.12"; exon_number "3";
chr4	StringTie	exon	140392586	140392711	1000	-	.	gene_id "MSTRG.141587"; transcript_id "MSTRG.141587.12"; exon_number "4";
chr4	StringTie	exon	140393826	140394041	1000	-	.	gene_id "MSTRG.141587"; transcript_id "MSTRG.141587.12"; exon_number "5";
chr4	StringTie	exon	140395819	140395969	1000	-	.	gene_id "MSTRG.141587"; transcript_id "MSTRG.141587.12"; exon_number "6";
chr4	StringTie	exon	140396092	140396205	1000	-	.	gene_id "MSTRG.141587"; transcript_id "MSTRG.141587.12"; exon_number "7";
chr4	StringTie	exon	140398851	140399040	1000	-	.	gene_id "MSTRG.141587"; transcript_id "MSTRG.141587.12"; exon_number "8";
chr4	StringTie	exon	140400357	140400549	1000	-	.	gene_id "MSTRG.141587"; transcript_id "MSTRG.141587.12"; exon_number "9";
chr4	StringTie	exon	140405942	140406083	1000	-	.	gene_id "MSTRG.141587"; transcript_id "MSTRG.141587.12"; exon_number "10";
chr4	StringTie	exon	140409837	140409895	1000	-	.	gene_id "MSTRG.141587"; transcript_id "MSTRG.141587.12"; exon_number "11";
chr4	StringTie	exon	140410553	140410626	1000	-	.	gene_id "MSTRG.141587"; transcript_id "MSTRG.141587.12"; exon_number "12";
chr4	StringTie	exon	140412935	140413087	1000	-	.	gene_id "MSTRG.141587"; transcript_id "MSTRG.141587.12"; exon_number "13";
chr4	StringTie	exon	140427537	140428004	1000	-	.	gene_id "MSTRG.141587"; transcript_id "MSTRG.141587.12"; exon_number "14";
chr4	StringTie	transcript	140388202	140427872	1000	-	.	gene_id "MSTRG.141587"; transcript_id "MSTRG.141587.13";
chr4	StringTie	exon	140388202	140389304	1000	-	.	gene_id "MSTRG.141587"; transcript_id "MSTRG.141587.13"; exon_number "1";
chr4	StringTie	exon	140390628	140390728	1000	-	.	gene_id "MSTRG.141587"; transcript_id "MSTRG.141587.13"; exon_number "2";
chr4	StringTie	exon	140392219	140392378	1000	-	.	gene_id "MSTRG.141587"; transcript_id "MSTRG.141587.13"; exon_number "3";
chr4	StringTie	exon	140392586	140392711	1000	-	.	gene_id "MSTRG.141587"; transcript_id "MSTRG.141587.13"; exon_number "4";
chr4	StringTie	exon	140393826	140394041	1000	-	.	gene_id "MSTRG.141587"; transcript_id "MSTRG.141587.13"; exon_number "5";
chr4	StringTie	exon	140395819	140395969	1000	-	.	gene_id "MSTRG.141587"; transcript_id "MSTRG.141587.13"; exon_number "6";
chr4	StringTie	exon	140396092	140396205	1000	-	.	gene_id "MSTRG.141587"; transcript_id "MSTRG.141587.13"; exon_number "7";
chr4	StringTie	exon	140398851	140399040	1000	-	.	gene_id "MSTRG.141587"; transcript_id "MSTRG.141587.13"; exon_number "8";
chr4	StringTie	exon	140400357	140400463	1000	-	.	gene_id "MSTRG.141587"; transcript_id "MSTRG.141587.13"; exon_number "9";
chr4	StringTie	exon	140405942	140406083	1000	-	.	gene_id "MSTRG.141587"; transcript_id "MSTRG.141587.13"; exon_number "10";
chr4	StringTie	exon	140409837	140409895	1000	-	.	gene_id "MSTRG.141587"; transcript_id "MSTRG.141587.13"; exon_number "11";
chr4	StringTie	exon	140410553	140410626	1000	-	.	gene_id "MSTRG.141587"; transcript_id "MSTRG.141587.13"; exon_number "12";
chr4	StringTie	exon	140412935	140413087	1000	-	.	gene_id "MSTRG.141587"; transcript_id "MSTRG.141587.13"; exon_number "13";
chr4	StringTie	exon	140427537	140427872	1000	-	.	gene_id "MSTRG.141587"; transcript_id "MSTRG.141587.13"; exon_number "14";
chr4	StringTie	transcript	140388231	140427976	1000	-	.	gene_id "MSTRG.141587"; transcript_id "MSTRG.141587.14";
chr4	StringTie	exon	140388231	140389304	1000	-	.	gene_id "MSTRG.141587"; transcript_id "MSTRG.141587.14"; exon_number "1";
chr4	StringTie	exon	140390628	140390728	1000	-	.	gene_id "MSTRG.141587"; transcript_id "MSTRG.141587.14"; exon_number "2";
chr4	StringTie	exon	140392219	140392378	1000	-	.	gene_id "MSTRG.141587"; transcript_id "MSTRG.141587.14"; exon_number "3";
chr4	StringTie	exon	140392586	140392711	1000	-	.	gene_id "MSTRG.141587"; transcript_id "MSTRG.141587.14"; exon_number "4";
chr4	StringTie	exon	140393826	140393891	1000	-	.	gene_id "MSTRG.141587"; transcript_id "MSTRG.141587.14"; exon_number "5";
chr4	StringTie	exon	140395819	140395969	1000	-	.	gene_id "MSTRG.141587"; transcript_id "MSTRG.141587.14"; exon_number "6";
chr4	StringTie	exon	140396092	140396205	1000	-	.	gene_id "MSTRG.141587"; transcript_id "MSTRG.141587.14"; exon_number "7";
chr4	StringTie	exon	140398851	140399040	1000	-	.	gene_id "MSTRG.141587"; transcript_id "MSTRG.141587.14"; exon_number "8";
chr4	StringTie	exon	140400357	140400549	1000	-	.	gene_id "MSTRG.141587"; transcript_id "MSTRG.141587.14"; exon_number "9";
chr4	StringTie	exon	140401985	140402066	1000	-	.	gene_id "MSTRG.141587"; transcript_id "MSTRG.141587.14"; exon_number "10";
chr4	StringTie	exon	140405942	140406083	1000	-	.	gene_id "MSTRG.141587"; transcript_id "MSTRG.141587.14"; exon_number "11";
chr4	StringTie	exon	140409837	140409895	1000	-	.	gene_id "MSTRG.141587"; transcript_id "MSTRG.141587.14"; exon_number "12";
chr4	StringTie	exon	140410553	140410626	1000	-	.	gene_id "MSTRG.141587"; transcript_id "MSTRG.141587.14"; exon_number "13";
chr4	StringTie	exon	140412935	140413087	1000	-	.	gene_id "MSTRG.141587"; transcript_id "MSTRG.141587.14"; exon_number "14";
chr4	StringTie	exon	140427537	140427976	1000	-	.	gene_id "MSTRG.141587"; transcript_id "MSTRG.141587.14"; exon_number "15";
chr4	StringTie	transcript	140388411	140427733	1000	-	.	gene_id "MSTRG.141587"; transcript_id "MSTRG.141587.15";
chr4	StringTie	exon	140388411	140389304	1000	-	.	gene_id "MSTRG.141587"; transcript_id "MSTRG.141587.15"; exon_number "1";
chr4	StringTie	exon	140390628	140390728	1000	-	.	gene_id "MSTRG.141587"; transcript_id "MSTRG.141587.15"; exon_number "2";
chr4	StringTie	exon	140392219	140392378	1000	-	.	gene_id "MSTRG.141587"; transcript_id "MSTRG.141587.15"; exon_number "3";
chr4	StringTie	exon	140392586	140392711	1000	-	.	gene_id "MSTRG.141587"; transcript_id "MSTRG.141587.15"; exon_number "4";
chr4	StringTie	exon	140393826	140394041	1000	-	.	gene_id "MSTRG.141587"; transcript_id "MSTRG.141587.15"; exon_number "5";
chr4	StringTie	exon	140395819	140395969	1000	-	.	gene_id "MSTRG.141587"; transcript_id "MSTRG.141587.15"; exon_number "6";
chr4	StringTie	exon	140396092	140396205	1000	-	.	gene_id "MSTRG.141587"; transcript_id "MSTRG.141587.15"; exon_number "7";
chr4	StringTie	exon	140398851	140399040	1000	-	.	gene_id "MSTRG.141587"; transcript_id "MSTRG.141587.15"; exon_number "8";
chr4	StringTie	exon	140400357	140400463	1000	-	.	gene_id "MSTRG.141587"; transcript_id "MSTRG.141587.15"; exon_number "9";
chr4	StringTie	exon	140401985	140402066	1000	-	.	gene_id "MSTRG.141587"; transcript_id "MSTRG.141587.15"; exon_number "10";
chr4	StringTie	exon	140405942	140406083	1000	-	.	gene_id "MSTRG.141587"; transcript_id "MSTRG.141587.15"; exon_number "11";
chr4	StringTie	exon	140409837	140409895	1000	-	.	gene_id "MSTRG.141587"; transcript_id "MSTRG.141587.15"; exon_number "12";
chr4	StringTie	exon	140410553	140410626	1000	-	.	gene_id "MSTRG.141587"; transcript_id "MSTRG.141587.15"; exon_number "13";
chr4	StringTie	exon	140412935	140413087	1000	-	.	gene_id "MSTRG.141587"; transcript_id "MSTRG.141587.15"; exon_number "14";
chr4	StringTie	exon	140427537	140427733	1000	-	.	gene_id "MSTRG.141587"; transcript_id "MSTRG.141587.15"; exon_number "15";
chr4	StringTie	transcript	140388436	140395975	1000	-	.	gene_id "MSTRG.141587"; transcript_id "MSTRG.141587.16";
chr4	StringTie	exon	140388436	140389304	1000	-	.	gene_id "MSTRG.141587"; transcript_id "MSTRG.141587.16"; exon_number "1";
chr4	StringTie	exon	140392219	140392378	1000	-	.	gene_id "MSTRG.141587"; transcript_id "MSTRG.141587.16"; exon_number "2";
chr4	StringTie	exon	140392586	140392711	1000	-	.	gene_id "MSTRG.141587"; transcript_id "MSTRG.141587.16"; exon_number "3";
chr4	StringTie	exon	140393826	140394041	1000	-	.	gene_id "MSTRG.141587"; transcript_id "MSTRG.141587.16"; exon_number "4";
chr4	StringTie	exon	140395819	140395975	1000	-	.	gene_id "MSTRG.141587"; transcript_id "MSTRG.141587.16"; exon_number "5";
chr4	StringTie	transcript	140388454	140427874	1000	-	.	gene_id "MSTRG.141587"; transcript_id "MSTRG.141587.17";
chr4	StringTie	exon	140388454	140389304	1000	-	.	gene_id "MSTRG.141587"; transcript_id "MSTRG.141587.17"; exon_number "1";
chr4	StringTie	exon	140390628	140390728	1000	-	.	gene_id "MSTRG.141587"; transcript_id "MSTRG.141587.17"; exon_number "2";
chr4	StringTie	exon	140392219	140392378	1000	-	.	gene_id "MSTRG.141587"; transcript_id "MSTRG.141587.17"; exon_number "3";
chr4	StringTie	exon	140392586	140392711	1000	-	.	gene_id "MSTRG.141587"; transcript_id "MSTRG.141587.17"; exon_number "4";
chr4	StringTie	exon	140393826	140394041	1000	-	.	gene_id "MSTRG.141587"; transcript_id "MSTRG.141587.17"; exon_number "5";
chr4	StringTie	exon	140395819	140395969	1000	-	.	gene_id "MSTRG.141587"; transcript_id "MSTRG.141587.17"; exon_number "6";
chr4	StringTie	exon	140396092	140396205	1000	-	.	gene_id "MSTRG.141587"; transcript_id "MSTRG.141587.17"; exon_number "7";
chr4	StringTie	exon	140398851	140399040	1000	-	.	gene_id "MSTRG.141587"; transcript_id "MSTRG.141587.17"; exon_number "8";
chr4	StringTie	exon	140400357	140400549	1000	-	.	gene_id "MSTRG.141587"; transcript_id "MSTRG.141587.17"; exon_number "9";
chr4	StringTie	exon	140405942	140406083	1000	-	.	gene_id "MSTRG.141587"; transcript_id "MSTRG.141587.17"; exon_number "10";
chr4	StringTie	exon	140409837	140409895	1000	-	.	gene_id "MSTRG.141587"; transcript_id "MSTRG.141587.17"; exon_number "11";
chr4	StringTie	exon	140410553	140410626	1000	-	.	gene_id "MSTRG.141587"; transcript_id "MSTRG.141587.17"; exon_number "12";
chr4	StringTie	exon	140412935	140413087	1000	-	.	gene_id "MSTRG.141587"; transcript_id "MSTRG.141587.17"; exon_number "13";
chr4	StringTie	exon	140427479	140427874	1000	-	.	gene_id "MSTRG.141587"; transcript_id "MSTRG.141587.17"; exon_number "14";
chr4	StringTie	transcript	140385797	140427610	1000	-	.	gene_id "MSTRG.141587"; transcript_id "MSTRG.141587.2";
chr4	StringTie	exon	140385797	140389304	1000	-	.	gene_id "MSTRG.141587"; transcript_id "MSTRG.141587.2"; exon_number "1";
chr4	StringTie	exon	140390628	140390725	1000	-	.	gene_id "MSTRG.141587"; transcript_id "MSTRG.141587.2"; exon_number "2";
chr4	StringTie	exon	140392219	140392378	1000	-	.	gene_id "MSTRG.141587"; transcript_id "MSTRG.141587.2"; exon_number "3";
chr4	StringTie	exon	140392586	140392711	1000	-	.	gene_id "MSTRG.141587"; transcript_id "MSTRG.141587.2"; exon_number "4";
chr4	StringTie	exon	140393826	140394041	1000	-	.	gene_id "MSTRG.141587"; transcript_id "MSTRG.141587.2"; exon_number "5";
chr4	StringTie	exon	140395819	140395969	1000	-	.	gene_id "MSTRG.141587"; transcript_id "MSTRG.141587.2"; exon_number "6";
chr4	StringTie	exon	140396092	140396205	1000	-	.	gene_id "MSTRG.141587"; transcript_id "MSTRG.141587.2"; exon_number "7";
chr4	StringTie	exon	140398851	140399040	1000	-	.	gene_id "MSTRG.141587"; transcript_id "MSTRG.141587.2"; exon_number "8";
chr4	StringTie	exon	140400357	140400549	1000	-	.	gene_id "MSTRG.141587"; transcript_id "MSTRG.141587.2"; exon_number "9";
chr4	StringTie	exon	140401985	140402066	1000	-	.	gene_id "MSTRG.141587"; transcript_id "MSTRG.141587.2"; exon_number "10";
chr4	StringTie	exon	140405942	140406083	1000	-	.	gene_id "MSTRG.141587"; transcript_id "MSTRG.141587.2"; exon_number "11";
chr4	StringTie	exon	140409837	140409895	1000	-	.	gene_id "MSTRG.141587"; transcript_id "MSTRG.141587.2"; exon_number "12";
chr4	StringTie	exon	140410553	140410626	1000	-	.	gene_id "MSTRG.141587"; transcript_id "MSTRG.141587.2"; exon_number "13";
chr4	StringTie	exon	140412935	140413087	1000	-	.	gene_id "MSTRG.141587"; transcript_id "MSTRG.141587.2"; exon_number "14";
chr4	StringTie	exon	140426704	140426787	1000	-	.	gene_id "MSTRG.141587"; transcript_id "MSTRG.141587.2"; exon_number "15";
chr4	StringTie	exon	140427537	140427610	1000	-	.	gene_id "MSTRG.141587"; transcript_id "MSTRG.141587.2"; exon_number "16";
chr4	StringTie	transcript	140388466	140413089	1000	-	.	gene_id "MSTRG.141587"; transcript_id "MSTRG.141587.20";
chr4	StringTie	exon	140388466	140389304	1000	-	.	gene_id "MSTRG.141587"; transcript_id "MSTRG.141587.20"; exon_number "1";
chr4	StringTie	exon	140390628	140390725	1000	-	.	gene_id "MSTRG.141587"; transcript_id "MSTRG.141587.20"; exon_number "2";
chr4	StringTie	exon	140392219	140392378	1000	-	.	gene_id "MSTRG.141587"; transcript_id "MSTRG.141587.20"; exon_number "3";
chr4	StringTie	exon	140392586	140392711	1000	-	.	gene_id "MSTRG.141587"; transcript_id "MSTRG.141587.20"; exon_number "4";
chr4	StringTie	exon	140393826	140394041	1000	-	.	gene_id "MSTRG.141587"; transcript_id "MSTRG.141587.20"; exon_number "5";
chr4	StringTie	exon	140395819	140395969	1000	-	.	gene_id "MSTRG.141587"; transcript_id "MSTRG.141587.20"; exon_number "6";
chr4	StringTie	exon	140396092	140396205	1000	-	.	gene_id "MSTRG.141587"; transcript_id "MSTRG.141587.20"; exon_number "7";
chr4	StringTie	exon	140398851	140399040	1000	-	.	gene_id "MSTRG.141587"; transcript_id "MSTRG.141587.20"; exon_number "8";
chr4	StringTie	exon	140400357	140400549	1000	-	.	gene_id "MSTRG.141587"; transcript_id "MSTRG.141587.20"; exon_number "9";
chr4	StringTie	exon	140405942	140406083	1000	-	.	gene_id "MSTRG.141587"; transcript_id "MSTRG.141587.20"; exon_number "10";
chr4	StringTie	exon	140409837	140409895	1000	-	.	gene_id "MSTRG.141587"; transcript_id "MSTRG.141587.20"; exon_number "11";
chr4	StringTie	exon	140410553	140410626	1000	-	.	gene_id "MSTRG.141587"; transcript_id "MSTRG.141587.20"; exon_number "12";
chr4	StringTie	exon	140412935	140413089	1000	-	.	gene_id "MSTRG.141587"; transcript_id "MSTRG.141587.20"; exon_number "13";
chr4	StringTie	transcript	140388467	140413071	1000	-	.	gene_id "MSTRG.141587"; transcript_id "MSTRG.141587.21";
chr4	StringTie	exon	140388467	140389304	1000	-	.	gene_id "MSTRG.141587"; transcript_id "MSTRG.141587.21"; exon_number "1";
chr4	StringTie	exon	140390628	140390728	1000	-	.	gene_id "MSTRG.141587"; transcript_id "MSTRG.141587.21"; exon_number "2";
chr4	StringTie	exon	140392219	140392378	1000	-	.	gene_id "MSTRG.141587"; transcript_id "MSTRG.141587.21"; exon_number "3";
chr4	StringTie	exon	140392586	140392711	1000	-	.	gene_id "MSTRG.141587"; transcript_id "MSTRG.141587.21"; exon_number "4";
chr4	StringTie	exon	140393826	140394041	1000	-	.	gene_id "MSTRG.141587"; transcript_id "MSTRG.141587.21"; exon_number "5";
chr4	StringTie	exon	140395819	140395969	1000	-	.	gene_id "MSTRG.141587"; transcript_id "MSTRG.141587.21"; exon_number "6";
chr4	StringTie	exon	140396092	140396205	1000	-	.	gene_id "MSTRG.141587"; transcript_id "MSTRG.141587.21"; exon_number "7";
chr4	StringTie	exon	140398851	140399040	1000	-	.	gene_id "MSTRG.141587"; transcript_id "MSTRG.141587.21"; exon_number "8";
chr4	StringTie	exon	140400357	140400549	1000	-	.	gene_id "MSTRG.141587"; transcript_id "MSTRG.141587.21"; exon_number "9";
chr4	StringTie	exon	140406049	140406083	1000	-	.	gene_id "MSTRG.141587"; transcript_id "MSTRG.141587.21"; exon_number "10";
chr4	StringTie	exon	140409837	140409895	1000	-	.	gene_id "MSTRG.141587"; transcript_id "MSTRG.141587.21"; exon_number "11";
chr4	StringTie	exon	140410553	140410626	1000	-	.	gene_id "MSTRG.141587"; transcript_id "MSTRG.141587.21"; exon_number "12";
chr4	StringTie	exon	140412935	140413071	1000	-	.	gene_id "MSTRG.141587"; transcript_id "MSTRG.141587.21"; exon_number "13";
chr4	StringTie	transcript	140388520	140413713	1000	-	.	gene_id "MSTRG.141587"; transcript_id "MSTRG.141587.22";
chr4	StringTie	exon	140388520	140389304	1000	-	.	gene_id "MSTRG.141587"; transcript_id "MSTRG.141587.22"; exon_number "1";
chr4	StringTie	exon	140390628	140390728	1000	-	.	gene_id "MSTRG.141587"; transcript_id "MSTRG.141587.22"; exon_number "2";
chr4	StringTie	exon	140392219	140392378	1000	-	.	gene_id "MSTRG.141587"; transcript_id "MSTRG.141587.22"; exon_number "3";
chr4	StringTie	exon	140392586	140392711	1000	-	.	gene_id "MSTRG.141587"; transcript_id "MSTRG.141587.22"; exon_number "4";
chr4	StringTie	exon	140393826	140394041	1000	-	.	gene_id "MSTRG.141587"; transcript_id "MSTRG.141587.22"; exon_number "5";
chr4	StringTie	exon	140395819	140395969	1000	-	.	gene_id "MSTRG.141587"; transcript_id "MSTRG.141587.22"; exon_number "6";
chr4	StringTie	exon	140396092	140396205	1000	-	.	gene_id "MSTRG.141587"; transcript_id "MSTRG.141587.22"; exon_number "7";
chr4	StringTie	exon	140398851	140399040	1000	-	.	gene_id "MSTRG.141587"; transcript_id "MSTRG.141587.22"; exon_number "8";
chr4	StringTie	exon	140400357	140400549	1000	-	.	gene_id "MSTRG.141587"; transcript_id "MSTRG.141587.22"; exon_number "9";
chr4	StringTie	exon	140401985	140402066	1000	-	.	gene_id "MSTRG.141587"; transcript_id "MSTRG.141587.22"; exon_number "10";
chr4	StringTie	exon	140405942	140406083	1000	-	.	gene_id "MSTRG.141587"; transcript_id "MSTRG.141587.22"; exon_number "11";
chr4	StringTie	exon	140409837	140409895	1000	-	.	gene_id "MSTRG.141587"; transcript_id "MSTRG.141587.22"; exon_number "12";
chr4	StringTie	exon	140410553	140410626	1000	-	.	gene_id "MSTRG.141587"; transcript_id "MSTRG.141587.22"; exon_number "13";
chr4	StringTie	exon	140412935	140413087	1000	-	.	gene_id "MSTRG.141587"; transcript_id "MSTRG.141587.22"; exon_number "14";
chr4	StringTie	exon	140413689	140413713	1000	-	.	gene_id "MSTRG.141587"; transcript_id "MSTRG.141587.22"; exon_number "15";
chr4	StringTie	transcript	140386064	140427880	1000	-	.	gene_id "MSTRG.141587"; transcript_id "MSTRG.141587.3";
chr4	StringTie	exon	140386064	140389304	1000	-	.	gene_id "MSTRG.141587"; transcript_id "MSTRG.141587.3"; exon_number "1";
chr4	StringTie	exon	140390628	140390728	1000	-	.	gene_id "MSTRG.141587"; transcript_id "MSTRG.141587.3"; exon_number "2";
chr4	StringTie	exon	140392219	140392378	1000	-	.	gene_id "MSTRG.141587"; transcript_id "MSTRG.141587.3"; exon_number "3";
chr4	StringTie	exon	140392586	140392711	1000	-	.	gene_id "MSTRG.141587"; transcript_id "MSTRG.141587.3"; exon_number "4";
chr4	StringTie	exon	140393826	140394041	1000	-	.	gene_id "MSTRG.141587"; transcript_id "MSTRG.141587.3"; exon_number "5";
chr4	StringTie	exon	140395819	140395969	1000	-	.	gene_id "MSTRG.141587"; transcript_id "MSTRG.141587.3"; exon_number "6";
chr4	StringTie	exon	140396092	140396205	1000	-	.	gene_id "MSTRG.141587"; transcript_id "MSTRG.141587.3"; exon_number "7";
chr4	StringTie	exon	140398851	140399040	1000	-	.	gene_id "MSTRG.141587"; transcript_id "MSTRG.141587.3"; exon_number "8";
chr4	StringTie	exon	140400357	140400549	1000	-	.	gene_id "MSTRG.141587"; transcript_id "MSTRG.141587.3"; exon_number "9";
chr4	StringTie	exon	140401985	140402066	1000	-	.	gene_id "MSTRG.141587"; transcript_id "MSTRG.141587.3"; exon_number "10";
chr4	StringTie	exon	140405942	140406083	1000	-	.	gene_id "MSTRG.141587"; transcript_id "MSTRG.141587.3"; exon_number "11";
chr4	StringTie	exon	140409837	140409895	1000	-	.	gene_id "MSTRG.141587"; transcript_id "MSTRG.141587.3"; exon_number "12";
chr4	StringTie	exon	140410553	140410626	1000	-	.	gene_id "MSTRG.141587"; transcript_id "MSTRG.141587.3"; exon_number "13";
chr4	StringTie	exon	140412935	140413087	1000	-	.	gene_id "MSTRG.141587"; transcript_id "MSTRG.141587.3"; exon_number "14";
chr4	StringTie	exon	140427537	140427548	1000	-	.	gene_id "MSTRG.141587"; transcript_id "MSTRG.141587.3"; exon_number "15";
chr4	StringTie	exon	140427693	140427880	1000	-	.	gene_id "MSTRG.141587"; transcript_id "MSTRG.141587.3"; exon_number "16";
chr4	StringTie	transcript	140386110	140427974	1000	-	.	gene_id "MSTRG.141587"; transcript_id "MSTRG.141587.4";
chr4	StringTie	exon	140386110	140387469	1000	-	.	gene_id "MSTRG.141587"; transcript_id "MSTRG.141587.4"; exon_number "1";
chr4	StringTie	exon	140388004	140389304	1000	-	.	gene_id "MSTRG.141587"; transcript_id "MSTRG.141587.4"; exon_number "2";
chr4	StringTie	exon	140390628	140390725	1000	-	.	gene_id "MSTRG.141587"; transcript_id "MSTRG.141587.4"; exon_number "3";
chr4	StringTie	exon	140392219	140392378	1000	-	.	gene_id "MSTRG.141587"; transcript_id "MSTRG.141587.4"; exon_number "4";
chr4	StringTie	exon	140392586	140392711	1000	-	.	gene_id "MSTRG.141587"; transcript_id "MSTRG.141587.4"; exon_number "5";
chr4	StringTie	exon	140393826	140394041	1000	-	.	gene_id "MSTRG.141587"; transcript_id "MSTRG.141587.4"; exon_number "6";
chr4	StringTie	exon	140395819	140395969	1000	-	.	gene_id "MSTRG.141587"; transcript_id "MSTRG.141587.4"; exon_number "7";
chr4	StringTie	exon	140396092	140396205	1000	-	.	gene_id "MSTRG.141587"; transcript_id "MSTRG.141587.4"; exon_number "8";
chr4	StringTie	exon	140398851	140399040	1000	-	.	gene_id "MSTRG.141587"; transcript_id "MSTRG.141587.4"; exon_number "9";
chr4	StringTie	exon	140400357	140400549	1000	-	.	gene_id "MSTRG.141587"; transcript_id "MSTRG.141587.4"; exon_number "10";
chr4	StringTie	exon	140401985	140402066	1000	-	.	gene_id "MSTRG.141587"; transcript_id "MSTRG.141587.4"; exon_number "11";
chr4	StringTie	exon	140405942	140406083	1000	-	.	gene_id "MSTRG.141587"; transcript_id "MSTRG.141587.4"; exon_number "12";
chr4	StringTie	exon	140409837	140409895	1000	-	.	gene_id "MSTRG.141587"; transcript_id "MSTRG.141587.4"; exon_number "13";
chr4	StringTie	exon	140410553	140410626	1000	-	.	gene_id "MSTRG.141587"; transcript_id "MSTRG.141587.4"; exon_number "14";
chr4	StringTie	exon	140412935	140413087	1000	-	.	gene_id "MSTRG.141587"; transcript_id "MSTRG.141587.4"; exon_number "15";
chr4	StringTie	exon	140427479	140427974	1000	-	.	gene_id "MSTRG.141587"; transcript_id "MSTRG.141587.4"; exon_number "16";
chr4	StringTie	transcript	140386325	140427864	1000	-	.	gene_id "MSTRG.141587"; transcript_id "MSTRG.141587.5";
chr4	StringTie	exon	140386325	140389304	1000	-	.	gene_id "MSTRG.141587"; transcript_id "MSTRG.141587.5"; exon_number "1";
chr4	StringTie	exon	140390628	140390728	1000	-	.	gene_id "MSTRG.141587"; transcript_id "MSTRG.141587.5"; exon_number "2";
chr4	StringTie	exon	140392219	140392378	1000	-	.	gene_id "MSTRG.141587"; transcript_id "MSTRG.141587.5"; exon_number "3";
chr4	StringTie	exon	140392586	140392711	1000	-	.	gene_id "MSTRG.141587"; transcript_id "MSTRG.141587.5"; exon_number "4";
chr4	StringTie	exon	140393826	140394041	1000	-	.	gene_id "MSTRG.141587"; transcript_id "MSTRG.141587.5"; exon_number "5";
chr4	StringTie	exon	140395819	140395969	1000	-	.	gene_id "MSTRG.141587"; transcript_id "MSTRG.141587.5"; exon_number "6";
chr4	StringTie	exon	140396092	140396205	1000	-	.	gene_id "MSTRG.141587"; transcript_id "MSTRG.141587.5"; exon_number "7";
chr4	StringTie	exon	140398851	140399040	1000	-	.	gene_id "MSTRG.141587"; transcript_id "MSTRG.141587.5"; exon_number "8";
chr4	StringTie	exon	140400357	140400549	1000	-	.	gene_id "MSTRG.141587"; transcript_id "MSTRG.141587.5"; exon_number "9";
chr4	StringTie	exon	140401985	140402066	1000	-	.	gene_id "MSTRG.141587"; transcript_id "MSTRG.141587.5"; exon_number "10";
chr4	StringTie	exon	140405942	140406083	1000	-	.	gene_id "MSTRG.141587"; transcript_id "MSTRG.141587.5"; exon_number "11";
chr4	StringTie	exon	140409837	140409895	1000	-	.	gene_id "MSTRG.141587"; transcript_id "MSTRG.141587.5"; exon_number "12";
chr4	StringTie	exon	140410553	140410626	1000	-	.	gene_id "MSTRG.141587"; transcript_id "MSTRG.141587.5"; exon_number "13";
chr4	StringTie	exon	140412935	140413020	1000	-	.	gene_id "MSTRG.141587"; transcript_id "MSTRG.141587.5"; exon_number "14";
chr4	StringTie	exon	140427537	140427864	1000	-	.	gene_id "MSTRG.141587"; transcript_id "MSTRG.141587.5"; exon_number "15";
chr4	StringTie	transcript	140386794	140427943	1000	-	.	gene_id "MSTRG.141587"; transcript_id "MSTRG.141587.6";
chr4	StringTie	exon	140386794	140389304	1000	-	.	gene_id "MSTRG.141587"; transcript_id "MSTRG.141587.6"; exon_number "1";
chr4	StringTie	exon	140390628	140390728	1000	-	.	gene_id "MSTRG.141587"; transcript_id "MSTRG.141587.6"; exon_number "2";
chr4	StringTie	exon	140392219	140392378	1000	-	.	gene_id "MSTRG.141587"; transcript_id "MSTRG.141587.6"; exon_number "3";
chr4	StringTie	exon	140392586	140392711	1000	-	.	gene_id "MSTRG.141587"; transcript_id "MSTRG.141587.6"; exon_number "4";
chr4	StringTie	exon	140393826	140394041	1000	-	.	gene_id "MSTRG.141587"; transcript_id "MSTRG.141587.6"; exon_number "5";
chr4	StringTie	exon	140395819	140395969	1000	-	.	gene_id "MSTRG.141587"; transcript_id "MSTRG.141587.6"; exon_number "6";
chr4	StringTie	exon	140396092	140396205	1000	-	.	gene_id "MSTRG.141587"; transcript_id "MSTRG.141587.6"; exon_number "7";
chr4	StringTie	exon	140398851	140399040	1000	-	.	gene_id "MSTRG.141587"; transcript_id "MSTRG.141587.6"; exon_number "8";
chr4	StringTie	exon	140400357	140400549	1000	-	.	gene_id "MSTRG.141587"; transcript_id "MSTRG.141587.6"; exon_number "9";
chr4	StringTie	exon	140401985	140402066	1000	-	.	gene_id "MSTRG.141587"; transcript_id "MSTRG.141587.6"; exon_number "10";
chr4	StringTie	exon	140405942	140406079	1000	-	.	gene_id "MSTRG.141587"; transcript_id "MSTRG.141587.6"; exon_number "11";
chr4	StringTie	exon	140409837	140409895	1000	-	.	gene_id "MSTRG.141587"; transcript_id "MSTRG.141587.6"; exon_number "12";
chr4	StringTie	exon	140410553	140410626	1000	-	.	gene_id "MSTRG.141587"; transcript_id "MSTRG.141587.6"; exon_number "13";
chr4	StringTie	exon	140412935	140413087	1000	-	.	gene_id "MSTRG.141587"; transcript_id "MSTRG.141587.6"; exon_number "14";
chr4	StringTie	exon	140427537	140427943	1000	-	.	gene_id "MSTRG.141587"; transcript_id "MSTRG.141587.6"; exon_number "15";
chr4	StringTie	transcript	140386901	140428013	1000	-	.	gene_id "MSTRG.141587"; transcript_id "MSTRG.141587.7";
chr4	StringTie	exon	140386901	140389304	1000	-	.	gene_id "MSTRG.141587"; transcript_id "MSTRG.141587.7"; exon_number "1";
chr4	StringTie	exon	140390628	140390725	1000	-	.	gene_id "MSTRG.141587"; transcript_id "MSTRG.141587.7"; exon_number "2";
chr4	StringTie	exon	140392219	140392378	1000	-	.	gene_id "MSTRG.141587"; transcript_id "MSTRG.141587.7"; exon_number "3";
chr4	StringTie	exon	140392586	140392711	1000	-	.	gene_id "MSTRG.141587"; transcript_id "MSTRG.141587.7"; exon_number "4";
chr4	StringTie	exon	140393826	140394041	1000	-	.	gene_id "MSTRG.141587"; transcript_id "MSTRG.141587.7"; exon_number "5";
chr4	StringTie	exon	140395819	140395969	1000	-	.	gene_id "MSTRG.141587"; transcript_id "MSTRG.141587.7"; exon_number "6";
chr4	StringTie	exon	140396092	140396205	1000	-	.	gene_id "MSTRG.141587"; transcript_id "MSTRG.141587.7"; exon_number "7";
chr4	StringTie	exon	140398851	140399040	1000	-	.	gene_id "MSTRG.141587"; transcript_id "MSTRG.141587.7"; exon_number "8";
chr4	StringTie	exon	140400357	140400549	1000	-	.	gene_id "MSTRG.141587"; transcript_id "MSTRG.141587.7"; exon_number "9";
chr4	StringTie	exon	140401985	140402066	1000	-	.	gene_id "MSTRG.141587"; transcript_id "MSTRG.141587.7"; exon_number "10";
chr4	StringTie	exon	140405942	140406083	1000	-	.	gene_id "MSTRG.141587"; transcript_id "MSTRG.141587.7"; exon_number "11";
chr4	StringTie	exon	140409837	140409895	1000	-	.	gene_id "MSTRG.141587"; transcript_id "MSTRG.141587.7"; exon_number "12";
chr4	StringTie	exon	140410553	140410626	1000	-	.	gene_id "MSTRG.141587"; transcript_id "MSTRG.141587.7"; exon_number "13";
chr4	StringTie	exon	140412935	140413087	1000	-	.	gene_id "MSTRG.141587"; transcript_id "MSTRG.141587.7"; exon_number "14";
chr4	StringTie	exon	140427537	140428013	1000	-	.	gene_id "MSTRG.141587"; transcript_id "MSTRG.141587.7"; exon_number "15";
chr4	StringTie	transcript	140387160	140428013	1000	-	.	gene_id "MSTRG.141587"; transcript_id "MSTRG.141587.8";
chr4	StringTie	exon	140387160	140387469	1000	-	.	gene_id "MSTRG.141587"; transcript_id "MSTRG.141587.8"; exon_number "1";
chr4	StringTie	exon	140388004	140389304	1000	-	.	gene_id "MSTRG.141587"; transcript_id "MSTRG.141587.8"; exon_number "2";
chr4	StringTie	exon	140390628	140390728	1000	-	.	gene_id "MSTRG.141587"; transcript_id "MSTRG.141587.8"; exon_number "3";
chr4	StringTie	exon	140392219	140392378	1000	-	.	gene_id "MSTRG.141587"; transcript_id "MSTRG.141587.8"; exon_number "4";
chr4	StringTie	exon	140392586	140392711	1000	-	.	gene_id "MSTRG.141587"; transcript_id "MSTRG.141587.8"; exon_number "5";
chr4	StringTie	exon	140393826	140394041	1000	-	.	gene_id "MSTRG.141587"; transcript_id "MSTRG.141587.8"; exon_number "6";
chr4	StringTie	exon	140395819	140395969	1000	-	.	gene_id "MSTRG.141587"; transcript_id "MSTRG.141587.8"; exon_number "7";
chr4	StringTie	exon	140396092	140396205	1000	-	.	gene_id "MSTRG.141587"; transcript_id "MSTRG.141587.8"; exon_number "8";
chr4	StringTie	exon	140398851	140399040	1000	-	.	gene_id "MSTRG.141587"; transcript_id "MSTRG.141587.8"; exon_number "9";
chr4	StringTie	exon	140400357	140400549	1000	-	.	gene_id "MSTRG.141587"; transcript_id "MSTRG.141587.8"; exon_number "10";
chr4	StringTie	exon	140401985	140402066	1000	-	.	gene_id "MSTRG.141587"; transcript_id "MSTRG.141587.8"; exon_number "11";
chr4	StringTie	exon	140405942	140406083	1000	-	.	gene_id "MSTRG.141587"; transcript_id "MSTRG.141587.8"; exon_number "12";
chr4	StringTie	exon	140409837	140409895	1000	-	.	gene_id "MSTRG.141587"; transcript_id "MSTRG.141587.8"; exon_number "13";
chr4	StringTie	exon	140410553	140410626	1000	-	.	gene_id "MSTRG.141587"; transcript_id "MSTRG.141587.8"; exon_number "14";
chr4	StringTie	exon	140412935	140413087	1000	-	.	gene_id "MSTRG.141587"; transcript_id "MSTRG.141587.8"; exon_number "15";
chr4	StringTie	exon	140427537	140428013	1000	-	.	gene_id "MSTRG.141587"; transcript_id "MSTRG.141587.8"; exon_number "16";
chr4	StringTie	transcript	140387169	140427907	1000	-	.	gene_id "MSTRG.141587"; transcript_id "MSTRG.141587.9";
chr4	StringTie	exon	140387169	140389304	1000	-	.	gene_id "MSTRG.141587"; transcript_id "MSTRG.141587.9"; exon_number "1";
chr4	StringTie	exon	140390628	140390728	1000	-	.	gene_id "MSTRG.141587"; transcript_id "MSTRG.141587.9"; exon_number "2";
chr4	StringTie	exon	140392219	140392378	1000	-	.	gene_id "MSTRG.141587"; transcript_id "MSTRG.141587.9"; exon_number "3";
chr4	StringTie	exon	140392586	140392711	1000	-	.	gene_id "MSTRG.141587"; transcript_id "MSTRG.141587.9"; exon_number "4";
chr4	StringTie	exon	140393826	140394041	1000	-	.	gene_id "MSTRG.141587"; transcript_id "MSTRG.141587.9"; exon_number "5";
chr4	StringTie	exon	140395819	140395969	1000	-	.	gene_id "MSTRG.141587"; transcript_id "MSTRG.141587.9"; exon_number "6";
chr4	StringTie	exon	140396092	140396205	1000	-	.	gene_id "MSTRG.141587"; transcript_id "MSTRG.141587.9"; exon_number "7";
chr4	StringTie	exon	140398851	140399040	1000	-	.	gene_id "MSTRG.141587"; transcript_id "MSTRG.141587.9"; exon_number "8";
chr4	StringTie	exon	140400357	140400503	1000	-	.	gene_id "MSTRG.141587"; transcript_id "MSTRG.141587.9"; exon_number "9";
chr4	StringTie	exon	140406049	140406083	1000	-	.	gene_id "MSTRG.141587"; transcript_id "MSTRG.141587.9"; exon_number "10";
chr4	StringTie	exon	140409837	140409895	1000	-	.	gene_id "MSTRG.141587"; transcript_id "MSTRG.141587.9"; exon_number "11";
chr4	StringTie	exon	140410553	140410626	1000	-	.	gene_id "MSTRG.141587"; transcript_id "MSTRG.141587.9"; exon_number "12";
chr4	StringTie	exon	140412935	140413087	1000	-	.	gene_id "MSTRG.141587"; transcript_id "MSTRG.141587.9"; exon_number "13";
chr4	StringTie	exon	140427537	140427907	1000	-	.	gene_id "MSTRG.141587"; transcript_id "MSTRG.141587.9"; exon_number "14";
chr4	StringTie	transcript	140423465	140451543	1000	+	.	gene_id "MSTRG.141588"; transcript_id "MSTRG.141588.1";
chr4	StringTie	exon	140423465	140423711	1000	+	.	gene_id "MSTRG.141588"; transcript_id "MSTRG.141588.1"; exon_number "1";
chr4	StringTie	exon	140451433	140451543	1000	+	.	gene_id "MSTRG.141588"; transcript_id "MSTRG.141588.1"; exon_number "2";
chr4	StringTie	transcript	140450631	140451575	1000	+	.	gene_id "MSTRG.141588"; transcript_id "MSTRG.141588.2";
chr4	StringTie	exon	140450631	140450860	1000	+	.	gene_id "MSTRG.141588"; transcript_id "MSTRG.141588.2"; exon_number "1";
chr4	StringTie	exon	140451433	140451575	1000	+	.	gene_id "MSTRG.141588"; transcript_id "MSTRG.141588.2"; exon_number "2";
chr4	StringTie	transcript	140434105	140434330	1000	.	.	gene_id "MSTRG.141589"; transcript_id "MSTRG.141589.1";
chr4	StringTie	exon	140434105	140434330	1000	.	.	gene_id "MSTRG.141589"; transcript_id "MSTRG.141589.1"; exon_number "1";
chr1	StringTie	transcript	198760559	198761602	1000	.	.	gene_id "MSTRG.14159"; transcript_id "MSTRG.14159.1";
chr1	StringTie	exon	198760559	198761602	1000	.	.	gene_id "MSTRG.14159"; transcript_id "MSTRG.14159.1"; exon_number "1";
chr4	StringTie	transcript	140449956	140498222	1000	-	.	gene_id "MSTRG.141590"; transcript_id "ENST00000503109"; gene_name "MGAT4D"; ref_gene_id "ENSG00000205301";
chr4	StringTie	exon	140449956	140450120	1000	-	.	gene_id "MSTRG.141590"; transcript_id "ENST00000503109"; exon_number "1"; gene_name "MGAT4D"; ref_gene_id "ENSG00000205301";
chr4	StringTie	exon	140451410	140451517	1000	-	.	gene_id "MSTRG.141590"; transcript_id "ENST00000503109"; exon_number "2"; gene_name "MGAT4D"; ref_gene_id "ENSG00000205301";
chr4	StringTie	exon	140456589	140456719	1000	-	.	gene_id "MSTRG.141590"; transcript_id "ENST00000503109"; exon_number "3"; gene_name "MGAT4D"; ref_gene_id "ENSG00000205301";
chr4	StringTie	exon	140459512	140459626	1000	-	.	gene_id "MSTRG.141590"; transcript_id "ENST00000503109"; exon_number "4"; gene_name "MGAT4D"; ref_gene_id "ENSG00000205301";
chr4	StringTie	exon	140461929	140462004	1000	-	.	gene_id "MSTRG.141590"; transcript_id "ENST00000503109"; exon_number "5"; gene_name "MGAT4D"; ref_gene_id "ENSG00000205301";
chr4	StringTie	exon	140464896	140465009	1000	-	.	gene_id "MSTRG.141590"; transcript_id "ENST00000503109"; exon_number "6"; gene_name "MGAT4D"; ref_gene_id "ENSG00000205301";
chr4	StringTie	exon	140471775	140471821	1000	-	.	gene_id "MSTRG.141590"; transcript_id "ENST00000503109"; exon_number "7"; gene_name "MGAT4D"; ref_gene_id "ENSG00000205301";
chr4	StringTie	exon	140474813	140474946	1000	-	.	gene_id "MSTRG.141590"; transcript_id "ENST00000503109"; exon_number "8"; gene_name "MGAT4D"; ref_gene_id "ENSG00000205301";
chr4	StringTie	exon	140479490	140479627	1000	-	.	gene_id "MSTRG.141590"; transcript_id "ENST00000503109"; exon_number "9"; gene_name "MGAT4D"; ref_gene_id "ENSG00000205301";
chr4	StringTie	exon	140482327	140482485	1000	-	.	gene_id "MSTRG.141590"; transcript_id "ENST00000503109"; exon_number "10"; gene_name "MGAT4D"; ref_gene_id "ENSG00000205301";
chr4	StringTie	exon	140498129	140498222	1000	-	.	gene_id "MSTRG.141590"; transcript_id "ENST00000503109"; exon_number "11"; gene_name "MGAT4D"; ref_gene_id "ENSG00000205301";
chr4	StringTie	transcript	140464981	140498377	1000	-	.	gene_id "MSTRG.141590"; transcript_id "ENST00000509091"; gene_name "MGAT4D"; ref_gene_id "ENSG00000205301";
chr4	StringTie	exon	140464981	140465009	1000	-	.	gene_id "MSTRG.141590"; transcript_id "ENST00000509091"; exon_number "1"; gene_name "MGAT4D"; ref_gene_id "ENSG00000205301";
chr4	StringTie	exon	140471775	140471821	1000	-	.	gene_id "MSTRG.141590"; transcript_id "ENST00000509091"; exon_number "2"; gene_name "MGAT4D"; ref_gene_id "ENSG00000205301";
chr4	StringTie	exon	140482327	140482485	1000	-	.	gene_id "MSTRG.141590"; transcript_id "ENST00000509091"; exon_number "3"; gene_name "MGAT4D"; ref_gene_id "ENSG00000205301";
chr4	StringTie	exon	140498129	140498377	1000	-	.	gene_id "MSTRG.141590"; transcript_id "ENST00000509091"; exon_number "4"; gene_name "MGAT4D"; ref_gene_id "ENSG00000205301";
chr4	StringTie	transcript	140443436	140498222	1000	-	.	gene_id "MSTRG.141590"; transcript_id "ENST00000511113"; gene_name "MGAT4D"; ref_gene_id "ENSG00000205301";
chr4	StringTie	exon	140443436	140443444	1000	-	.	gene_id "MSTRG.141590"; transcript_id "ENST00000511113"; exon_number "1"; gene_name "MGAT4D"; ref_gene_id "ENSG00000205301";
chr4	StringTie	exon	140451410	140451517	1000	-	.	gene_id "MSTRG.141590"; transcript_id "ENST00000511113"; exon_number "2"; gene_name "MGAT4D"; ref_gene_id "ENSG00000205301";
chr4	StringTie	exon	140456589	140456719	1000	-	.	gene_id "MSTRG.141590"; transcript_id "ENST00000511113"; exon_number "3"; gene_name "MGAT4D"; ref_gene_id "ENSG00000205301";
chr4	StringTie	exon	140459512	140459626	1000	-	.	gene_id "MSTRG.141590"; transcript_id "ENST00000511113"; exon_number "4"; gene_name "MGAT4D"; ref_gene_id "ENSG00000205301";
chr4	StringTie	exon	140461929	140462004	1000	-	.	gene_id "MSTRG.141590"; transcript_id "ENST00000511113"; exon_number "5"; gene_name "MGAT4D"; ref_gene_id "ENSG00000205301";
chr4	StringTie	exon	140464896	140465009	1000	-	.	gene_id "MSTRG.141590"; transcript_id "ENST00000511113"; exon_number "6"; gene_name "MGAT4D"; ref_gene_id "ENSG00000205301";
chr4	StringTie	exon	140471775	140471821	1000	-	.	gene_id "MSTRG.141590"; transcript_id "ENST00000511113"; exon_number "7"; gene_name "MGAT4D"; ref_gene_id "ENSG00000205301";
chr4	StringTie	exon	140474813	140474946	1000	-	.	gene_id "MSTRG.141590"; transcript_id "ENST00000511113"; exon_number "8"; gene_name "MGAT4D"; ref_gene_id "ENSG00000205301";
chr4	StringTie	exon	140479490	140479627	1000	-	.	gene_id "MSTRG.141590"; transcript_id "ENST00000511113"; exon_number "9"; gene_name "MGAT4D"; ref_gene_id "ENSG00000205301";
chr4	StringTie	exon	140482327	140482485	1000	-	.	gene_id "MSTRG.141590"; transcript_id "ENST00000511113"; exon_number "10"; gene_name "MGAT4D"; ref_gene_id "ENSG00000205301";
chr4	StringTie	exon	140498129	140498222	1000	-	.	gene_id "MSTRG.141590"; transcript_id "ENST00000511113"; exon_number "11"; gene_name "MGAT4D"; ref_gene_id "ENSG00000205301";
chr4	StringTie	transcript	140443198	140498252	1000	-	.	gene_id "MSTRG.141590"; transcript_id "ENST00000511632"; gene_name "MGAT4D"; ref_gene_id "ENSG00000205301";
chr4	StringTie	exon	140443198	140443444	1000	-	.	gene_id "MSTRG.141590"; transcript_id "ENST00000511632"; exon_number "1"; gene_name "MGAT4D"; ref_gene_id "ENSG00000205301";
chr4	StringTie	exon	140451410	140451517	1000	-	.	gene_id "MSTRG.141590"; transcript_id "ENST00000511632"; exon_number "2"; gene_name "MGAT4D"; ref_gene_id "ENSG00000205301";
chr4	StringTie	exon	140456589	140456719	1000	-	.	gene_id "MSTRG.141590"; transcript_id "ENST00000511632"; exon_number "3"; gene_name "MGAT4D"; ref_gene_id "ENSG00000205301";
chr4	StringTie	exon	140464896	140465009	1000	-	.	gene_id "MSTRG.141590"; transcript_id "ENST00000511632"; exon_number "4"; gene_name "MGAT4D"; ref_gene_id "ENSG00000205301";
chr4	StringTie	exon	140471775	140471821	1000	-	.	gene_id "MSTRG.141590"; transcript_id "ENST00000511632"; exon_number "5"; gene_name "MGAT4D"; ref_gene_id "ENSG00000205301";
chr4	StringTie	exon	140498129	140498252	1000	-	.	gene_id "MSTRG.141590"; transcript_id "ENST00000511632"; exon_number "6"; gene_name "MGAT4D"; ref_gene_id "ENSG00000205301";
chr4	StringTie	transcript	140443218	140459567	1000	-	.	gene_id "MSTRG.141590"; transcript_id "ENST00000513018"; gene_name "MGAT4D"; ref_gene_id "ENSG00000205301";
chr4	StringTie	exon	140443218	140443444	1000	-	.	gene_id "MSTRG.141590"; transcript_id "ENST00000513018"; exon_number "1"; gene_name "MGAT4D"; ref_gene_id "ENSG00000205301";
chr4	StringTie	exon	140451410	140451517	1000	-	.	gene_id "MSTRG.141590"; transcript_id "ENST00000513018"; exon_number "2"; gene_name "MGAT4D"; ref_gene_id "ENSG00000205301";
chr4	StringTie	exon	140456619	140456719	1000	-	.	gene_id "MSTRG.141590"; transcript_id "ENST00000513018"; exon_number "3"; gene_name "MGAT4D"; ref_gene_id "ENSG00000205301";
chr4	StringTie	exon	140459512	140459567	1000	-	.	gene_id "MSTRG.141590"; transcript_id "ENST00000513018"; exon_number "4"; gene_name "MGAT4D"; ref_gene_id "ENSG00000205301";
chr4	StringTie	transcript	140443433	140498332	1000	-	.	gene_id "MSTRG.141590"; transcript_id "ENST00000513106"; gene_name "MGAT4D"; ref_gene_id "ENSG00000205301";
chr4	StringTie	exon	140443433	140443444	1000	-	.	gene_id "MSTRG.141590"; transcript_id "ENST00000513106"; exon_number "1"; gene_name "MGAT4D"; ref_gene_id "ENSG00000205301";
chr4	StringTie	exon	140451410	140451517	1000	-	.	gene_id "MSTRG.141590"; transcript_id "ENST00000513106"; exon_number "2"; gene_name "MGAT4D"; ref_gene_id "ENSG00000205301";
chr4	StringTie	exon	140456589	140459626	1000	-	.	gene_id "MSTRG.141590"; transcript_id "ENST00000513106"; exon_number "3"; gene_name "MGAT4D"; ref_gene_id "ENSG00000205301";
chr4	StringTie	exon	140461929	140462004	1000	-	.	gene_id "MSTRG.141590"; transcript_id "ENST00000513106"; exon_number "4"; gene_name "MGAT4D"; ref_gene_id "ENSG00000205301";
chr4	StringTie	exon	140462490	140462673	1000	-	.	gene_id "MSTRG.141590"; transcript_id "ENST00000513106"; exon_number "5"; gene_name "MGAT4D"; ref_gene_id "ENSG00000205301";
chr4	StringTie	exon	140464896	140465009	1000	-	.	gene_id "MSTRG.141590"; transcript_id "ENST00000513106"; exon_number "6"; gene_name "MGAT4D"; ref_gene_id "ENSG00000205301";
chr4	StringTie	exon	140471775	140471821	1000	-	.	gene_id "MSTRG.141590"; transcript_id "ENST00000513106"; exon_number "7"; gene_name "MGAT4D"; ref_gene_id "ENSG00000205301";
chr4	StringTie	exon	140498129	140498332	1000	-	.	gene_id "MSTRG.141590"; transcript_id "ENST00000513106"; exon_number "8"; gene_name "MGAT4D"; ref_gene_id "ENSG00000205301";
chr4	StringTie	transcript	140443421	140498370	1000	-	.	gene_id "MSTRG.141590"; transcript_id "ENST00000515121"; gene_name "MGAT4D"; ref_gene_id "ENSG00000205301";
chr4	StringTie	exon	140443421	140443444	1000	-	.	gene_id "MSTRG.141590"; transcript_id "ENST00000515121"; exon_number "1"; gene_name "MGAT4D"; ref_gene_id "ENSG00000205301";
chr4	StringTie	exon	140451410	140451517	1000	-	.	gene_id "MSTRG.141590"; transcript_id "ENST00000515121"; exon_number "2"; gene_name "MGAT4D"; ref_gene_id "ENSG00000205301";
chr4	StringTie	exon	140456589	140456719	1000	-	.	gene_id "MSTRG.141590"; transcript_id "ENST00000515121"; exon_number "3"; gene_name "MGAT4D"; ref_gene_id "ENSG00000205301";
chr4	StringTie	exon	140459512	140459626	1000	-	.	gene_id "MSTRG.141590"; transcript_id "ENST00000515121"; exon_number "4"; gene_name "MGAT4D"; ref_gene_id "ENSG00000205301";
chr4	StringTie	exon	140461929	140462004	1000	-	.	gene_id "MSTRG.141590"; transcript_id "ENST00000515121"; exon_number "5"; gene_name "MGAT4D"; ref_gene_id "ENSG00000205301";
chr4	StringTie	exon	140464896	140465009	1000	-	.	gene_id "MSTRG.141590"; transcript_id "ENST00000515121"; exon_number "6"; gene_name "MGAT4D"; ref_gene_id "ENSG00000205301";
chr4	StringTie	exon	140498129	140498370	1000	-	.	gene_id "MSTRG.141590"; transcript_id "ENST00000515121"; exon_number "7"; gene_name "MGAT4D"; ref_gene_id "ENSG00000205301";
chr4	StringTie	transcript	140442262	140498353	1000	-	.	gene_id "MSTRG.141590"; transcript_id "ENST00000515354"; gene_name "MGAT4D"; ref_gene_id "ENSG00000205301";
chr4	StringTie	exon	140442262	140443444	1000	-	.	gene_id "MSTRG.141590"; transcript_id "ENST00000515354"; exon_number "1"; gene_name "MGAT4D"; ref_gene_id "ENSG00000205301";
chr4	StringTie	exon	140451410	140451517	1000	-	.	gene_id "MSTRG.141590"; transcript_id "ENST00000515354"; exon_number "2"; gene_name "MGAT4D"; ref_gene_id "ENSG00000205301";
chr4	StringTie	exon	140456589	140456719	1000	-	.	gene_id "MSTRG.141590"; transcript_id "ENST00000515354"; exon_number "3"; gene_name "MGAT4D"; ref_gene_id "ENSG00000205301";
chr4	StringTie	exon	140482327	140482485	1000	-	.	gene_id "MSTRG.141590"; transcript_id "ENST00000515354"; exon_number "4"; gene_name "MGAT4D"; ref_gene_id "ENSG00000205301";
chr4	StringTie	exon	140498129	140498353	1000	-	.	gene_id "MSTRG.141590"; transcript_id "ENST00000515354"; exon_number "5"; gene_name "MGAT4D"; ref_gene_id "ENSG00000205301";
chr4	StringTie	transcript	140464945	140498330	1000	-	.	gene_id "MSTRG.141590"; transcript_id "ENST00000515402"; gene_name "MGAT4D"; ref_gene_id "ENSG00000205301";
chr4	StringTie	exon	140464945	140465009	1000	-	.	gene_id "MSTRG.141590"; transcript_id "ENST00000515402"; exon_number "1"; gene_name "MGAT4D"; ref_gene_id "ENSG00000205301";
chr4	StringTie	exon	140471775	140471821	1000	-	.	gene_id "MSTRG.141590"; transcript_id "ENST00000515402"; exon_number "2"; gene_name "MGAT4D"; ref_gene_id "ENSG00000205301";
chr4	StringTie	exon	140474813	140474946	1000	-	.	gene_id "MSTRG.141590"; transcript_id "ENST00000515402"; exon_number "3"; gene_name "MGAT4D"; ref_gene_id "ENSG00000205301";
chr4	StringTie	exon	140498129	140498330	1000	-	.	gene_id "MSTRG.141590"; transcript_id "ENST00000515402"; exon_number "4"; gene_name "MGAT4D"; ref_gene_id "ENSG00000205301";
chr4	StringTie	transcript	140445761	140448015	1000	.	.	gene_id "MSTRG.141591"; transcript_id "MSTRG.141591.1";
chr4	StringTie	exon	140445761	140448015	1000	.	.	gene_id "MSTRG.141591"; transcript_id "MSTRG.141591.1"; exon_number "1";
chr4	StringTie	transcript	140466382	140466916	1000	.	.	gene_id "MSTRG.141592"; transcript_id "MSTRG.141592.1";
chr4	StringTie	exon	140466382	140466916	1000	.	.	gene_id "MSTRG.141592"; transcript_id "MSTRG.141592.1"; exon_number "1";
chr4	StringTie	transcript	140471200	140471454	1000	-	.	gene_id "MSTRG.141593"; transcript_id "MSTRG.141593.1";
chr4	StringTie	exon	140471200	140471454	1000	-	.	gene_id "MSTRG.141593"; transcript_id "MSTRG.141593.1"; exon_number "1";
chr4	StringTie	transcript	140475525	140475742	1000	.	.	gene_id "MSTRG.141594"; transcript_id "MSTRG.141594.1";
chr4	StringTie	exon	140475525	140475742	1000	.	.	gene_id "MSTRG.141594"; transcript_id "MSTRG.141594.1"; exon_number "1";
chr4	StringTie	transcript	140480252	140480589	1000	.	.	gene_id "MSTRG.141595"; transcript_id "MSTRG.141595.1";
chr4	StringTie	exon	140480252	140480589	1000	.	.	gene_id "MSTRG.141595"; transcript_id "MSTRG.141595.1"; exon_number "1";
chr4	StringTie	transcript	140484932	140486878	1000	+	.	gene_id "MSTRG.141596"; transcript_id "MSTRG.141596.1";
chr4	StringTie	exon	140484932	140486878	1000	+	.	gene_id "MSTRG.141596"; transcript_id "MSTRG.141596.1"; exon_number "1";
chr4	StringTie	transcript	140524158	140553770	1000	+	.	gene_id "MSTRG.141597"; transcript_id "ENST00000323570"; gene_name "ELMOD2"; ref_gene_id "ENSG00000179387";
chr4	StringTie	exon	140524158	140524280	1000	+	.	gene_id "MSTRG.141597"; transcript_id "ENST00000323570"; exon_number "1"; gene_name "ELMOD2"; ref_gene_id "ENSG00000179387";
chr4	StringTie	exon	140525420	140525570	1000	+	.	gene_id "MSTRG.141597"; transcript_id "ENST00000323570"; exon_number "2"; gene_name "ELMOD2"; ref_gene_id "ENSG00000179387";
chr4	StringTie	exon	140527466	140527494	1000	+	.	gene_id "MSTRG.141597"; transcript_id "ENST00000323570"; exon_number "3"; gene_name "ELMOD2"; ref_gene_id "ENSG00000179387";
chr4	StringTie	exon	140535733	140535830	1000	+	.	gene_id "MSTRG.141597"; transcript_id "ENST00000323570"; exon_number "4"; gene_name "ELMOD2"; ref_gene_id "ENSG00000179387";
chr4	StringTie	exon	140537412	140537541	1000	+	.	gene_id "MSTRG.141597"; transcript_id "ENST00000323570"; exon_number "5"; gene_name "ELMOD2"; ref_gene_id "ENSG00000179387";
chr4	StringTie	exon	140540168	140540301	1000	+	.	gene_id "MSTRG.141597"; transcript_id "ENST00000323570"; exon_number "6"; gene_name "ELMOD2"; ref_gene_id "ENSG00000179387";
chr4	StringTie	exon	140542574	140542642	1000	+	.	gene_id "MSTRG.141597"; transcript_id "ENST00000323570"; exon_number "7"; gene_name "ELMOD2"; ref_gene_id "ENSG00000179387";
chr4	StringTie	exon	140543453	140543586	1000	+	.	gene_id "MSTRG.141597"; transcript_id "ENST00000323570"; exon_number "8"; gene_name "ELMOD2"; ref_gene_id "ENSG00000179387";
chr4	StringTie	exon	140550230	140553770	1000	+	.	gene_id "MSTRG.141597"; transcript_id "ENST00000323570"; exon_number "9"; gene_name "ELMOD2"; ref_gene_id "ENSG00000179387";
chr4	StringTie	transcript	140542425	140550435	1000	+	.	gene_id "MSTRG.141597"; transcript_id "ENST00000502290"; gene_name "ELMOD2"; ref_gene_id "ENSG00000179387";
chr4	StringTie	exon	140542425	140542642	1000	+	.	gene_id "MSTRG.141597"; transcript_id "ENST00000502290"; exon_number "1"; gene_name "ELMOD2"; ref_gene_id "ENSG00000179387";
chr4	StringTie	exon	140543453	140543586	1000	+	.	gene_id "MSTRG.141597"; transcript_id "ENST00000502290"; exon_number "2"; gene_name "ELMOD2"; ref_gene_id "ENSG00000179387";
chr4	StringTie	exon	140550230	140550435	1000	+	.	gene_id "MSTRG.141597"; transcript_id "ENST00000502290"; exon_number "3"; gene_name "ELMOD2"; ref_gene_id "ENSG00000179387";
chr4	StringTie	transcript	140524436	140540271	1000	+	.	gene_id "MSTRG.141597"; transcript_id "ENST00000502397"; gene_name "ELMOD2"; ref_gene_id "ENSG00000179387";
chr4	StringTie	exon	140524436	140524661	1000	+	.	gene_id "MSTRG.141597"; transcript_id "ENST00000502397"; exon_number "1"; gene_name "ELMOD2"; ref_gene_id "ENSG00000179387";
chr4	StringTie	exon	140525420	140525570	1000	+	.	gene_id "MSTRG.141597"; transcript_id "ENST00000502397"; exon_number "2"; gene_name "ELMOD2"; ref_gene_id "ENSG00000179387";
chr4	StringTie	exon	140527466	140527494	1000	+	.	gene_id "MSTRG.141597"; transcript_id "ENST00000502397"; exon_number "3"; gene_name "ELMOD2"; ref_gene_id "ENSG00000179387";
chr4	StringTie	exon	140535733	140535830	1000	+	.	gene_id "MSTRG.141597"; transcript_id "ENST00000502397"; exon_number "4"; gene_name "ELMOD2"; ref_gene_id "ENSG00000179387";
chr4	StringTie	exon	140537412	140537541	1000	+	.	gene_id "MSTRG.141597"; transcript_id "ENST00000502397"; exon_number "5"; gene_name "ELMOD2"; ref_gene_id "ENSG00000179387";
chr4	StringTie	exon	140540168	140540271	1000	+	.	gene_id "MSTRG.141597"; transcript_id "ENST00000502397"; exon_number "6"; gene_name "ELMOD2"; ref_gene_id "ENSG00000179387";
chr4	StringTie	transcript	140524218	140527951	1000	+	.	gene_id "MSTRG.141597"; transcript_id "ENST00000503541"; gene_name "ELMOD2"; ref_gene_id "ENSG00000179387";
chr4	StringTie	exon	140524218	140525570	1000	+	.	gene_id "MSTRG.141597"; transcript_id "ENST00000503541"; exon_number "1"; gene_name "ELMOD2"; ref_gene_id "ENSG00000179387";
chr4	StringTie	exon	140527466	140527951	1000	+	.	gene_id "MSTRG.141597"; transcript_id "ENST00000503541"; exon_number "2"; gene_name "ELMOD2"; ref_gene_id "ENSG00000179387";
chr4	StringTie	transcript	140524182	140525533	1000	+	.	gene_id "MSTRG.141597"; transcript_id "ENST00000507667"; gene_name "ELMOD2"; ref_gene_id "ENSG00000179387";
chr4	StringTie	exon	140524182	140524661	1000	+	.	gene_id "MSTRG.141597"; transcript_id "ENST00000507667"; exon_number "1"; gene_name "ELMOD2"; ref_gene_id "ENSG00000179387";
chr4	StringTie	exon	140525420	140525533	1000	+	.	gene_id "MSTRG.141597"; transcript_id "ENST00000507667"; exon_number "2"; gene_name "ELMOD2"; ref_gene_id "ENSG00000179387";
chr4	StringTie	transcript	140524168	140527952	1000	+	.	gene_id "MSTRG.141597"; transcript_id "ENST00000511887"; gene_name "ELMOD2"; ref_gene_id "ENSG00000179387";
chr4	StringTie	exon	140524168	140524280	1000	+	.	gene_id "MSTRG.141597"; transcript_id "ENST00000511887"; exon_number "1"; gene_name "ELMOD2"; ref_gene_id "ENSG00000179387";
chr4	StringTie	exon	140525420	140525570	1000	+	.	gene_id "MSTRG.141597"; transcript_id "ENST00000511887"; exon_number "2"; gene_name "ELMOD2"; ref_gene_id "ENSG00000179387";
chr4	StringTie	exon	140527466	140527952	1000	+	.	gene_id "MSTRG.141597"; transcript_id "ENST00000511887"; exon_number "3"; gene_name "ELMOD2"; ref_gene_id "ENSG00000179387";
chr4	StringTie	transcript	140535417	140543472	1000	+	.	gene_id "MSTRG.141597"; transcript_id "ENST00000512057"; gene_name "ELMOD2"; ref_gene_id "ENSG00000179387";
chr4	StringTie	exon	140535417	140535830	1000	+	.	gene_id "MSTRG.141597"; transcript_id "ENST00000512057"; exon_number "1"; gene_name "ELMOD2"; ref_gene_id "ENSG00000179387";
chr4	StringTie	exon	140537412	140537541	1000	+	.	gene_id "MSTRG.141597"; transcript_id "ENST00000512057"; exon_number "2"; gene_name "ELMOD2"; ref_gene_id "ENSG00000179387";
chr4	StringTie	exon	140540168	140540301	1000	+	.	gene_id "MSTRG.141597"; transcript_id "ENST00000512057"; exon_number "3"; gene_name "ELMOD2"; ref_gene_id "ENSG00000179387";
chr4	StringTie	exon	140542574	140542642	1000	+	.	gene_id "MSTRG.141597"; transcript_id "ENST00000512057"; exon_number "4"; gene_name "ELMOD2"; ref_gene_id "ENSG00000179387";
chr4	StringTie	exon	140543453	140543472	1000	+	.	gene_id "MSTRG.141597"; transcript_id "ENST00000512057"; exon_number "5"; gene_name "ELMOD2"; ref_gene_id "ENSG00000179387";
chr4	StringTie	transcript	140526642	140540289	1000	+	.	gene_id "MSTRG.141597"; transcript_id "ENST00000513606"; gene_name "ELMOD2"; ref_gene_id "ENSG00000179387";
chr4	StringTie	exon	140526642	140526797	1000	+	.	gene_id "MSTRG.141597"; transcript_id "ENST00000513606"; exon_number "1"; gene_name "ELMOD2"; ref_gene_id "ENSG00000179387";
chr4	StringTie	exon	140527466	140527494	1000	+	.	gene_id "MSTRG.141597"; transcript_id "ENST00000513606"; exon_number "2"; gene_name "ELMOD2"; ref_gene_id "ENSG00000179387";
chr4	StringTie	exon	140535733	140535830	1000	+	.	gene_id "MSTRG.141597"; transcript_id "ENST00000513606"; exon_number "3"; gene_name "ELMOD2"; ref_gene_id "ENSG00000179387";
chr4	StringTie	exon	140537412	140537541	1000	+	.	gene_id "MSTRG.141597"; transcript_id "ENST00000513606"; exon_number "4"; gene_name "ELMOD2"; ref_gene_id "ENSG00000179387";
chr4	StringTie	exon	140540168	140540289	1000	+	.	gene_id "MSTRG.141597"; transcript_id "ENST00000513606"; exon_number "5"; gene_name "ELMOD2"; ref_gene_id "ENSG00000179387";
chr4	StringTie	transcript	140494210	140553991	1000	+	.	gene_id "MSTRG.141597"; transcript_id "MSTRG.141597.1";
chr4	StringTie	exon	140494210	140494304	1000	+	.	gene_id "MSTRG.141597"; transcript_id "MSTRG.141597.1"; exon_number "1";
chr4	StringTie	exon	140497519	140497646	1000	+	.	gene_id "MSTRG.141597"; transcript_id "MSTRG.141597.1"; exon_number "2";
chr4	StringTie	exon	140505646	140505682	1000	+	.	gene_id "MSTRG.141597"; transcript_id "MSTRG.141597.1"; exon_number "3";
chr4	StringTie	exon	140525420	140525570	1000	+	.	gene_id "MSTRG.141597"; transcript_id "MSTRG.141597.1"; exon_number "4";
chr4	StringTie	exon	140527466	140527494	1000	+	.	gene_id "MSTRG.141597"; transcript_id "MSTRG.141597.1"; exon_number "5";
chr4	StringTie	exon	140535733	140535830	1000	+	.	gene_id "MSTRG.141597"; transcript_id "MSTRG.141597.1"; exon_number "6";
chr4	StringTie	exon	140537412	140537541	1000	+	.	gene_id "MSTRG.141597"; transcript_id "MSTRG.141597.1"; exon_number "7";
chr4	StringTie	exon	140540168	140540301	1000	+	.	gene_id "MSTRG.141597"; transcript_id "MSTRG.141597.1"; exon_number "8";
chr4	StringTie	exon	140542574	140542642	1000	+	.	gene_id "MSTRG.141597"; transcript_id "MSTRG.141597.1"; exon_number "9";
chr4	StringTie	exon	140543453	140543586	1000	+	.	gene_id "MSTRG.141597"; transcript_id "MSTRG.141597.1"; exon_number "10";
chr4	StringTie	exon	140550230	140553991	1000	+	.	gene_id "MSTRG.141597"; transcript_id "MSTRG.141597.1"; exon_number "11";
chr4	StringTie	transcript	140524068	140544071	1000	+	.	gene_id "MSTRG.141597"; transcript_id "MSTRG.141597.10";
chr4	StringTie	exon	140524068	140524280	1000	+	.	gene_id "MSTRG.141597"; transcript_id "MSTRG.141597.10"; exon_number "1";
chr4	StringTie	exon	140525420	140525570	1000	+	.	gene_id "MSTRG.141597"; transcript_id "MSTRG.141597.10"; exon_number "2";
chr4	StringTie	exon	140527466	140527494	1000	+	.	gene_id "MSTRG.141597"; transcript_id "MSTRG.141597.10"; exon_number "3";
chr4	StringTie	exon	140535733	140535830	1000	+	.	gene_id "MSTRG.141597"; transcript_id "MSTRG.141597.10"; exon_number "4";
chr4	StringTie	exon	140537412	140537541	1000	+	.	gene_id "MSTRG.141597"; transcript_id "MSTRG.141597.10"; exon_number "5";
chr4	StringTie	exon	140540168	140540301	1000	+	.	gene_id "MSTRG.141597"; transcript_id "MSTRG.141597.10"; exon_number "6";
chr4	StringTie	exon	140542574	140542642	1000	+	.	gene_id "MSTRG.141597"; transcript_id "MSTRG.141597.10"; exon_number "7";
chr4	StringTie	exon	140543453	140543586	1000	+	.	gene_id "MSTRG.141597"; transcript_id "MSTRG.141597.10"; exon_number "8";
chr4	StringTie	exon	140543717	140544071	1000	+	.	gene_id "MSTRG.141597"; transcript_id "MSTRG.141597.10"; exon_number "9";
chr4	StringTie	transcript	140524091	140553831	1000	+	.	gene_id "MSTRG.141597"; transcript_id "MSTRG.141597.11";
chr4	StringTie	exon	140524091	140524275	1000	+	.	gene_id "MSTRG.141597"; transcript_id "MSTRG.141597.11"; exon_number "1";
chr4	StringTie	exon	140525420	140525570	1000	+	.	gene_id "MSTRG.141597"; transcript_id "MSTRG.141597.11"; exon_number "2";
chr4	StringTie	exon	140527466	140527494	1000	+	.	gene_id "MSTRG.141597"; transcript_id "MSTRG.141597.11"; exon_number "3";
chr4	StringTie	exon	140535733	140535830	1000	+	.	gene_id "MSTRG.141597"; transcript_id "MSTRG.141597.11"; exon_number "4";
chr4	StringTie	exon	140537412	140537541	1000	+	.	gene_id "MSTRG.141597"; transcript_id "MSTRG.141597.11"; exon_number "5";
chr4	StringTie	exon	140540168	140540301	1000	+	.	gene_id "MSTRG.141597"; transcript_id "MSTRG.141597.11"; exon_number "6";
chr4	StringTie	exon	140542574	140542642	1000	+	.	gene_id "MSTRG.141597"; transcript_id "MSTRG.141597.11"; exon_number "7";
chr4	StringTie	exon	140543453	140543586	1000	+	.	gene_id "MSTRG.141597"; transcript_id "MSTRG.141597.11"; exon_number "8";
chr4	StringTie	exon	140549871	140549964	1000	+	.	gene_id "MSTRG.141597"; transcript_id "MSTRG.141597.11"; exon_number "9";
chr4	StringTie	exon	140550230	140553831	1000	+	.	gene_id "MSTRG.141597"; transcript_id "MSTRG.141597.11"; exon_number "10";
chr4	StringTie	transcript	140524099	140553805	1000	+	.	gene_id "MSTRG.141597"; transcript_id "MSTRG.141597.12";
chr4	StringTie	exon	140524099	140524275	1000	+	.	gene_id "MSTRG.141597"; transcript_id "MSTRG.141597.12"; exon_number "1";
chr4	StringTie	exon	140525420	140525570	1000	+	.	gene_id "MSTRG.141597"; transcript_id "MSTRG.141597.12"; exon_number "2";
chr4	StringTie	exon	140527466	140527624	1000	+	.	gene_id "MSTRG.141597"; transcript_id "MSTRG.141597.12"; exon_number "3";
chr4	StringTie	exon	140535733	140535830	1000	+	.	gene_id "MSTRG.141597"; transcript_id "MSTRG.141597.12"; exon_number "4";
chr4	StringTie	exon	140537412	140537541	1000	+	.	gene_id "MSTRG.141597"; transcript_id "MSTRG.141597.12"; exon_number "5";
chr4	StringTie	exon	140540168	140540301	1000	+	.	gene_id "MSTRG.141597"; transcript_id "MSTRG.141597.12"; exon_number "6";
chr4	StringTie	exon	140542574	140542642	1000	+	.	gene_id "MSTRG.141597"; transcript_id "MSTRG.141597.12"; exon_number "7";
chr4	StringTie	exon	140543453	140543586	1000	+	.	gene_id "MSTRG.141597"; transcript_id "MSTRG.141597.12"; exon_number "8";
chr4	StringTie	exon	140550230	140553805	1000	+	.	gene_id "MSTRG.141597"; transcript_id "MSTRG.141597.12"; exon_number "9";
chr4	StringTie	transcript	140524116	140554230	1000	+	.	gene_id "MSTRG.141597"; transcript_id "MSTRG.141597.13";
chr4	StringTie	exon	140524116	140524617	1000	+	.	gene_id "MSTRG.141597"; transcript_id "MSTRG.141597.13"; exon_number "1";
chr4	StringTie	exon	140525420	140525570	1000	+	.	gene_id "MSTRG.141597"; transcript_id "MSTRG.141597.13"; exon_number "2";
chr4	StringTie	exon	140527466	140527494	1000	+	.	gene_id "MSTRG.141597"; transcript_id "MSTRG.141597.13"; exon_number "3";
chr4	StringTie	exon	140535733	140535830	1000	+	.	gene_id "MSTRG.141597"; transcript_id "MSTRG.141597.13"; exon_number "4";
chr4	StringTie	exon	140537412	140537541	1000	+	.	gene_id "MSTRG.141597"; transcript_id "MSTRG.141597.13"; exon_number "5";
chr4	StringTie	exon	140540168	140540301	1000	+	.	gene_id "MSTRG.141597"; transcript_id "MSTRG.141597.13"; exon_number "6";
chr4	StringTie	exon	140542574	140542642	1000	+	.	gene_id "MSTRG.141597"; transcript_id "MSTRG.141597.13"; exon_number "7";
chr4	StringTie	exon	140543470	140543586	1000	+	.	gene_id "MSTRG.141597"; transcript_id "MSTRG.141597.13"; exon_number "8";
chr4	StringTie	exon	140550230	140554230	1000	+	.	gene_id "MSTRG.141597"; transcript_id "MSTRG.141597.13"; exon_number "9";
chr4	StringTie	transcript	140524118	140553770	1000	+	.	gene_id "MSTRG.141597"; transcript_id "MSTRG.141597.14";
chr4	StringTie	exon	140524118	140524280	1000	+	.	gene_id "MSTRG.141597"; transcript_id "MSTRG.141597.14"; exon_number "1";
chr4	StringTie	exon	140525420	140525570	1000	+	.	gene_id "MSTRG.141597"; transcript_id "MSTRG.141597.14"; exon_number "2";
chr4	StringTie	exon	140527466	140527494	1000	+	.	gene_id "MSTRG.141597"; transcript_id "MSTRG.141597.14"; exon_number "3";
chr4	StringTie	exon	140529168	140529194	1000	+	.	gene_id "MSTRG.141597"; transcript_id "MSTRG.141597.14"; exon_number "4";
chr4	StringTie	exon	140535733	140535830	1000	+	.	gene_id "MSTRG.141597"; transcript_id "MSTRG.141597.14"; exon_number "5";
chr4	StringTie	exon	140537412	140537541	1000	+	.	gene_id "MSTRG.141597"; transcript_id "MSTRG.141597.14"; exon_number "6";
chr4	StringTie	exon	140540168	140540301	1000	+	.	gene_id "MSTRG.141597"; transcript_id "MSTRG.141597.14"; exon_number "7";
chr4	StringTie	exon	140542574	140542642	1000	+	.	gene_id "MSTRG.141597"; transcript_id "MSTRG.141597.14"; exon_number "8";
chr4	StringTie	exon	140543453	140543586	1000	+	.	gene_id "MSTRG.141597"; transcript_id "MSTRG.141597.14"; exon_number "9";
chr4	StringTie	exon	140550230	140553770	1000	+	.	gene_id "MSTRG.141597"; transcript_id "MSTRG.141597.14"; exon_number "10";
chr4	StringTie	transcript	140524119	140553821	1000	+	.	gene_id "MSTRG.141597"; transcript_id "MSTRG.141597.15";
chr4	StringTie	exon	140524119	140524275	1000	+	.	gene_id "MSTRG.141597"; transcript_id "MSTRG.141597.15"; exon_number "1";
chr4	StringTie	exon	140525420	140525570	1000	+	.	gene_id "MSTRG.141597"; transcript_id "MSTRG.141597.15"; exon_number "2";
chr4	StringTie	exon	140527466	140527494	1000	+	.	gene_id "MSTRG.141597"; transcript_id "MSTRG.141597.15"; exon_number "3";
chr4	StringTie	exon	140535733	140535830	1000	+	.	gene_id "MSTRG.141597"; transcript_id "MSTRG.141597.15"; exon_number "4";
chr4	StringTie	exon	140537412	140537541	1000	+	.	gene_id "MSTRG.141597"; transcript_id "MSTRG.141597.15"; exon_number "5";
chr4	StringTie	exon	140540168	140540301	1000	+	.	gene_id "MSTRG.141597"; transcript_id "MSTRG.141597.15"; exon_number "6";
chr4	StringTie	exon	140542574	140542642	1000	+	.	gene_id "MSTRG.141597"; transcript_id "MSTRG.141597.15"; exon_number "7";
chr4	StringTie	exon	140543470	140543586	1000	+	.	gene_id "MSTRG.141597"; transcript_id "MSTRG.141597.15"; exon_number "8";
chr4	StringTie	exon	140549871	140549964	1000	+	.	gene_id "MSTRG.141597"; transcript_id "MSTRG.141597.15"; exon_number "9";
chr4	StringTie	exon	140550230	140553821	1000	+	.	gene_id "MSTRG.141597"; transcript_id "MSTRG.141597.15"; exon_number "10";
chr4	StringTie	transcript	140524122	140554015	1000	+	.	gene_id "MSTRG.141597"; transcript_id "MSTRG.141597.16";
chr4	StringTie	exon	140524122	140524661	1000	+	.	gene_id "MSTRG.141597"; transcript_id "MSTRG.141597.16"; exon_number "1";
chr4	StringTie	exon	140525420	140525570	1000	+	.	gene_id "MSTRG.141597"; transcript_id "MSTRG.141597.16"; exon_number "2";
chr4	StringTie	exon	140527466	140527494	1000	+	.	gene_id "MSTRG.141597"; transcript_id "MSTRG.141597.16"; exon_number "3";
chr4	StringTie	exon	140535733	140535830	1000	+	.	gene_id "MSTRG.141597"; transcript_id "MSTRG.141597.16"; exon_number "4";
chr4	StringTie	exon	140537412	140537541	1000	+	.	gene_id "MSTRG.141597"; transcript_id "MSTRG.141597.16"; exon_number "5";
chr4	StringTie	exon	140540168	140540301	1000	+	.	gene_id "MSTRG.141597"; transcript_id "MSTRG.141597.16"; exon_number "6";
chr4	StringTie	exon	140542574	140542642	1000	+	.	gene_id "MSTRG.141597"; transcript_id "MSTRG.141597.16"; exon_number "7";
chr4	StringTie	exon	140543453	140543586	1000	+	.	gene_id "MSTRG.141597"; transcript_id "MSTRG.141597.16"; exon_number "8";
chr4	StringTie	exon	140549871	140549964	1000	+	.	gene_id "MSTRG.141597"; transcript_id "MSTRG.141597.16"; exon_number "9";
chr4	StringTie	exon	140550230	140554015	1000	+	.	gene_id "MSTRG.141597"; transcript_id "MSTRG.141597.16"; exon_number "10";
chr4	StringTie	transcript	140524123	140553769	1000	+	.	gene_id "MSTRG.141597"; transcript_id "MSTRG.141597.17";
chr4	StringTie	exon	140524123	140524275	1000	+	.	gene_id "MSTRG.141597"; transcript_id "MSTRG.141597.17"; exon_number "1";
chr4	StringTie	exon	140525420	140525570	1000	+	.	gene_id "MSTRG.141597"; transcript_id "MSTRG.141597.17"; exon_number "2";
chr4	StringTie	exon	140527466	140527494	1000	+	.	gene_id "MSTRG.141597"; transcript_id "MSTRG.141597.17"; exon_number "3";
chr4	StringTie	exon	140535733	140535830	1000	+	.	gene_id "MSTRG.141597"; transcript_id "MSTRG.141597.17"; exon_number "4";
chr4	StringTie	exon	140537446	140537541	1000	+	.	gene_id "MSTRG.141597"; transcript_id "MSTRG.141597.17"; exon_number "5";
chr4	StringTie	exon	140540168	140540301	1000	+	.	gene_id "MSTRG.141597"; transcript_id "MSTRG.141597.17"; exon_number "6";
chr4	StringTie	exon	140542574	140542642	1000	+	.	gene_id "MSTRG.141597"; transcript_id "MSTRG.141597.17"; exon_number "7";
chr4	StringTie	exon	140543453	140543586	1000	+	.	gene_id "MSTRG.141597"; transcript_id "MSTRG.141597.17"; exon_number "8";
chr4	StringTie	exon	140550230	140553769	1000	+	.	gene_id "MSTRG.141597"; transcript_id "MSTRG.141597.17"; exon_number "9";
chr4	StringTie	transcript	140524125	140553833	1000	+	.	gene_id "MSTRG.141597"; transcript_id "MSTRG.141597.18";
chr4	StringTie	exon	140524125	140524661	1000	+	.	gene_id "MSTRG.141597"; transcript_id "MSTRG.141597.18"; exon_number "1";
chr4	StringTie	exon	140525420	140525570	1000	+	.	gene_id "MSTRG.141597"; transcript_id "MSTRG.141597.18"; exon_number "2";
chr4	StringTie	exon	140527466	140527494	1000	+	.	gene_id "MSTRG.141597"; transcript_id "MSTRG.141597.18"; exon_number "3";
chr4	StringTie	exon	140535733	140535830	1000	+	.	gene_id "MSTRG.141597"; transcript_id "MSTRG.141597.18"; exon_number "4";
chr4	StringTie	exon	140537446	140537541	1000	+	.	gene_id "MSTRG.141597"; transcript_id "MSTRG.141597.18"; exon_number "5";
chr4	StringTie	exon	140540168	140540301	1000	+	.	gene_id "MSTRG.141597"; transcript_id "MSTRG.141597.18"; exon_number "6";
chr4	StringTie	exon	140542574	140542642	1000	+	.	gene_id "MSTRG.141597"; transcript_id "MSTRG.141597.18"; exon_number "7";
chr4	StringTie	exon	140543453	140543586	1000	+	.	gene_id "MSTRG.141597"; transcript_id "MSTRG.141597.18"; exon_number "8";
chr4	StringTie	exon	140550230	140553833	1000	+	.	gene_id "MSTRG.141597"; transcript_id "MSTRG.141597.18"; exon_number "9";
chr4	StringTie	transcript	140524127	140553770	1000	+	.	gene_id "MSTRG.141597"; transcript_id "MSTRG.141597.19";
chr4	StringTie	exon	140524127	140524275	1000	+	.	gene_id "MSTRG.141597"; transcript_id "MSTRG.141597.19"; exon_number "1";
chr4	StringTie	exon	140525420	140525570	1000	+	.	gene_id "MSTRG.141597"; transcript_id "MSTRG.141597.19"; exon_number "2";
chr4	StringTie	exon	140527466	140527494	1000	+	.	gene_id "MSTRG.141597"; transcript_id "MSTRG.141597.19"; exon_number "3";
chr4	StringTie	exon	140535733	140535830	1000	+	.	gene_id "MSTRG.141597"; transcript_id "MSTRG.141597.19"; exon_number "4";
chr4	StringTie	exon	140537412	140537541	1000	+	.	gene_id "MSTRG.141597"; transcript_id "MSTRG.141597.19"; exon_number "5";
chr4	StringTie	exon	140540168	140540301	1000	+	.	gene_id "MSTRG.141597"; transcript_id "MSTRG.141597.19"; exon_number "6";
chr4	StringTie	exon	140542574	140542642	1000	+	.	gene_id "MSTRG.141597"; transcript_id "MSTRG.141597.19"; exon_number "7";
chr4	StringTie	exon	140543453	140543586	1000	+	.	gene_id "MSTRG.141597"; transcript_id "MSTRG.141597.19"; exon_number "8";
chr4	StringTie	exon	140543717	140543801	1000	+	.	gene_id "MSTRG.141597"; transcript_id "MSTRG.141597.19"; exon_number "9";
chr4	StringTie	exon	140550230	140553770	1000	+	.	gene_id "MSTRG.141597"; transcript_id "MSTRG.141597.19"; exon_number "10";
chr4	StringTie	transcript	140494216	140498252	1000	+	.	gene_id "MSTRG.141597"; transcript_id "MSTRG.141597.2";
chr4	StringTie	exon	140494216	140494304	1000	+	.	gene_id "MSTRG.141597"; transcript_id "MSTRG.141597.2"; exon_number "1";
chr4	StringTie	exon	140497519	140497646	1000	+	.	gene_id "MSTRG.141597"; transcript_id "MSTRG.141597.2"; exon_number "2";
chr4	StringTie	exon	140498149	140498252	1000	+	.	gene_id "MSTRG.141597"; transcript_id "MSTRG.141597.2"; exon_number "3";
chr4	StringTie	transcript	140524134	140554046	1000	+	.	gene_id "MSTRG.141597"; transcript_id "MSTRG.141597.20";
chr4	StringTie	exon	140524134	140524275	1000	+	.	gene_id "MSTRG.141597"; transcript_id "MSTRG.141597.20"; exon_number "1";
chr4	StringTie	exon	140525420	140525570	1000	+	.	gene_id "MSTRG.141597"; transcript_id "MSTRG.141597.20"; exon_number "2";
chr4	StringTie	exon	140527466	140527494	1000	+	.	gene_id "MSTRG.141597"; transcript_id "MSTRG.141597.20"; exon_number "3";
chr4	StringTie	exon	140535733	140535830	1000	+	.	gene_id "MSTRG.141597"; transcript_id "MSTRG.141597.20"; exon_number "4";
chr4	StringTie	exon	140536284	140536328	1000	+	.	gene_id "MSTRG.141597"; transcript_id "MSTRG.141597.20"; exon_number "5";
chr4	StringTie	exon	140537412	140537541	1000	+	.	gene_id "MSTRG.141597"; transcript_id "MSTRG.141597.20"; exon_number "6";
chr4	StringTie	exon	140540168	140540301	1000	+	.	gene_id "MSTRG.141597"; transcript_id "MSTRG.141597.20"; exon_number "7";
chr4	StringTie	exon	140542574	140542642	1000	+	.	gene_id "MSTRG.141597"; transcript_id "MSTRG.141597.20"; exon_number "8";
chr4	StringTie	exon	140543453	140543586	1000	+	.	gene_id "MSTRG.141597"; transcript_id "MSTRG.141597.20"; exon_number "9";
chr4	StringTie	exon	140550230	140554046	1000	+	.	gene_id "MSTRG.141597"; transcript_id "MSTRG.141597.20"; exon_number "10";
chr4	StringTie	transcript	140524139	140553775	1000	+	.	gene_id "MSTRG.141597"; transcript_id "MSTRG.141597.21";
chr4	StringTie	exon	140524139	140524275	1000	+	.	gene_id "MSTRG.141597"; transcript_id "MSTRG.141597.21"; exon_number "1";
chr4	StringTie	exon	140525420	140525570	1000	+	.	gene_id "MSTRG.141597"; transcript_id "MSTRG.141597.21"; exon_number "2";
chr4	StringTie	exon	140527466	140527494	1000	+	.	gene_id "MSTRG.141597"; transcript_id "MSTRG.141597.21"; exon_number "3";
chr4	StringTie	exon	140535733	140535830	1000	+	.	gene_id "MSTRG.141597"; transcript_id "MSTRG.141597.21"; exon_number "4";
chr4	StringTie	exon	140537412	140537541	1000	+	.	gene_id "MSTRG.141597"; transcript_id "MSTRG.141597.21"; exon_number "5";
chr4	StringTie	exon	140540168	140540299	1000	+	.	gene_id "MSTRG.141597"; transcript_id "MSTRG.141597.21"; exon_number "6";
chr4	StringTie	exon	140542574	140542642	1000	+	.	gene_id "MSTRG.141597"; transcript_id "MSTRG.141597.21"; exon_number "7";
chr4	StringTie	exon	140543470	140543586	1000	+	.	gene_id "MSTRG.141597"; transcript_id "MSTRG.141597.21"; exon_number "8";
chr4	StringTie	exon	140550230	140553775	1000	+	.	gene_id "MSTRG.141597"; transcript_id "MSTRG.141597.21"; exon_number "9";
chr4	StringTie	transcript	140524140	140553775	1000	+	.	gene_id "MSTRG.141597"; transcript_id "MSTRG.141597.22";
chr4	StringTie	exon	140524140	140524280	1000	+	.	gene_id "MSTRG.141597"; transcript_id "MSTRG.141597.22"; exon_number "1";
chr4	StringTie	exon	140525420	140525570	1000	+	.	gene_id "MSTRG.141597"; transcript_id "MSTRG.141597.22"; exon_number "2";
chr4	StringTie	exon	140527466	140527494	1000	+	.	gene_id "MSTRG.141597"; transcript_id "MSTRG.141597.22"; exon_number "3";
chr4	StringTie	exon	140535733	140535830	1000	+	.	gene_id "MSTRG.141597"; transcript_id "MSTRG.141597.22"; exon_number "4";
chr4	StringTie	exon	140537412	140537541	1000	+	.	gene_id "MSTRG.141597"; transcript_id "MSTRG.141597.22"; exon_number "5";
chr4	StringTie	exon	140540168	140540301	1000	+	.	gene_id "MSTRG.141597"; transcript_id "MSTRG.141597.22"; exon_number "6";
chr4	StringTie	exon	140543453	140543586	1000	+	.	gene_id "MSTRG.141597"; transcript_id "MSTRG.141597.22"; exon_number "7";
chr4	StringTie	exon	140550230	140553775	1000	+	.	gene_id "MSTRG.141597"; transcript_id "MSTRG.141597.22"; exon_number "8";
chr4	StringTie	transcript	140524144	140553782	1000	+	.	gene_id "MSTRG.141597"; transcript_id "MSTRG.141597.23";
chr4	StringTie	exon	140524144	140524661	1000	+	.	gene_id "MSTRG.141597"; transcript_id "MSTRG.141597.23"; exon_number "1";
chr4	StringTie	exon	140525420	140525570	1000	+	.	gene_id "MSTRG.141597"; transcript_id "MSTRG.141597.23"; exon_number "2";
chr4	StringTie	exon	140527466	140527494	1000	+	.	gene_id "MSTRG.141597"; transcript_id "MSTRG.141597.23"; exon_number "3";
chr4	StringTie	exon	140535733	140535832	1000	+	.	gene_id "MSTRG.141597"; transcript_id "MSTRG.141597.23"; exon_number "4";
chr4	StringTie	exon	140537412	140537541	1000	+	.	gene_id "MSTRG.141597"; transcript_id "MSTRG.141597.23"; exon_number "5";
chr4	StringTie	exon	140540168	140540301	1000	+	.	gene_id "MSTRG.141597"; transcript_id "MSTRG.141597.23"; exon_number "6";
chr4	StringTie	exon	140542574	140542642	1000	+	.	gene_id "MSTRG.141597"; transcript_id "MSTRG.141597.23"; exon_number "7";
chr4	StringTie	exon	140543453	140543586	1000	+	.	gene_id "MSTRG.141597"; transcript_id "MSTRG.141597.23"; exon_number "8";
chr4	StringTie	exon	140550230	140553782	1000	+	.	gene_id "MSTRG.141597"; transcript_id "MSTRG.141597.23"; exon_number "9";
chr4	StringTie	transcript	140524144	140553770	1000	+	.	gene_id "MSTRG.141597"; transcript_id "MSTRG.141597.24";
chr4	StringTie	exon	140524144	140524661	1000	+	.	gene_id "MSTRG.141597"; transcript_id "MSTRG.141597.24"; exon_number "1";
chr4	StringTie	exon	140525420	140525570	1000	+	.	gene_id "MSTRG.141597"; transcript_id "MSTRG.141597.24"; exon_number "2";
chr4	StringTie	exon	140527466	140527494	1000	+	.	gene_id "MSTRG.141597"; transcript_id "MSTRG.141597.24"; exon_number "3";
chr4	StringTie	exon	140535733	140535830	1000	+	.	gene_id "MSTRG.141597"; transcript_id "MSTRG.141597.24"; exon_number "4";
chr4	StringTie	exon	140542574	140542642	1000	+	.	gene_id "MSTRG.141597"; transcript_id "MSTRG.141597.24"; exon_number "5";
chr4	StringTie	exon	140543453	140543586	1000	+	.	gene_id "MSTRG.141597"; transcript_id "MSTRG.141597.24"; exon_number "6";
chr4	StringTie	exon	140550230	140553770	1000	+	.	gene_id "MSTRG.141597"; transcript_id "MSTRG.141597.24"; exon_number "7";
chr4	StringTie	transcript	140524146	140553875	1000	+	.	gene_id "MSTRG.141597"; transcript_id "MSTRG.141597.25";
chr4	StringTie	exon	140524146	140524661	1000	+	.	gene_id "MSTRG.141597"; transcript_id "MSTRG.141597.25"; exon_number "1";
chr4	StringTie	exon	140525420	140525570	1000	+	.	gene_id "MSTRG.141597"; transcript_id "MSTRG.141597.25"; exon_number "2";
chr4	StringTie	exon	140527466	140527494	1000	+	.	gene_id "MSTRG.141597"; transcript_id "MSTRG.141597.25"; exon_number "3";
chr4	StringTie	exon	140535733	140535830	1000	+	.	gene_id "MSTRG.141597"; transcript_id "MSTRG.141597.25"; exon_number "4";
chr4	StringTie	exon	140536284	140536328	1000	+	.	gene_id "MSTRG.141597"; transcript_id "MSTRG.141597.25"; exon_number "5";
chr4	StringTie	exon	140537412	140537541	1000	+	.	gene_id "MSTRG.141597"; transcript_id "MSTRG.141597.25"; exon_number "6";
chr4	StringTie	exon	140540168	140540301	1000	+	.	gene_id "MSTRG.141597"; transcript_id "MSTRG.141597.25"; exon_number "7";
chr4	StringTie	exon	140542574	140542642	1000	+	.	gene_id "MSTRG.141597"; transcript_id "MSTRG.141597.25"; exon_number "8";
chr4	StringTie	exon	140543470	140543586	1000	+	.	gene_id "MSTRG.141597"; transcript_id "MSTRG.141597.25"; exon_number "9";
chr4	StringTie	exon	140550230	140553875	1000	+	.	gene_id "MSTRG.141597"; transcript_id "MSTRG.141597.25"; exon_number "10";
chr4	StringTie	transcript	140524151	140553801	1000	+	.	gene_id "MSTRG.141597"; transcript_id "MSTRG.141597.26";
chr4	StringTie	exon	140524151	140524661	1000	+	.	gene_id "MSTRG.141597"; transcript_id "MSTRG.141597.26"; exon_number "1";
chr4	StringTie	exon	140525420	140525570	1000	+	.	gene_id "MSTRG.141597"; transcript_id "MSTRG.141597.26"; exon_number "2";
chr4	StringTie	exon	140527466	140527494	1000	+	.	gene_id "MSTRG.141597"; transcript_id "MSTRG.141597.26"; exon_number "3";
chr4	StringTie	exon	140535733	140535830	1000	+	.	gene_id "MSTRG.141597"; transcript_id "MSTRG.141597.26"; exon_number "4";
chr4	StringTie	exon	140537412	140537541	1000	+	.	gene_id "MSTRG.141597"; transcript_id "MSTRG.141597.26"; exon_number "5";
chr4	StringTie	exon	140540168	140540301	1000	+	.	gene_id "MSTRG.141597"; transcript_id "MSTRG.141597.26"; exon_number "6";
chr4	StringTie	exon	140542574	140542642	1000	+	.	gene_id "MSTRG.141597"; transcript_id "MSTRG.141597.26"; exon_number "7";
chr4	StringTie	exon	140543453	140543586	1000	+	.	gene_id "MSTRG.141597"; transcript_id "MSTRG.141597.26"; exon_number "8";
chr4	StringTie	exon	140543717	140543801	1000	+	.	gene_id "MSTRG.141597"; transcript_id "MSTRG.141597.26"; exon_number "9";
chr4	StringTie	exon	140550230	140553801	1000	+	.	gene_id "MSTRG.141597"; transcript_id "MSTRG.141597.26"; exon_number "10";
chr4	StringTie	transcript	140524151	140553823	1000	+	.	gene_id "MSTRG.141597"; transcript_id "MSTRG.141597.27";
chr4	StringTie	exon	140524151	140524661	1000	+	.	gene_id "MSTRG.141597"; transcript_id "MSTRG.141597.27"; exon_number "1";
chr4	StringTie	exon	140525420	140525570	1000	+	.	gene_id "MSTRG.141597"; transcript_id "MSTRG.141597.27"; exon_number "2";
chr4	StringTie	exon	140527466	140527494	1000	+	.	gene_id "MSTRG.141597"; transcript_id "MSTRG.141597.27"; exon_number "3";
chr4	StringTie	exon	140535733	140535830	1000	+	.	gene_id "MSTRG.141597"; transcript_id "MSTRG.141597.27"; exon_number "4";
chr4	StringTie	exon	140537412	140537541	1000	+	.	gene_id "MSTRG.141597"; transcript_id "MSTRG.141597.27"; exon_number "5";
chr4	StringTie	exon	140540168	140540299	1000	+	.	gene_id "MSTRG.141597"; transcript_id "MSTRG.141597.27"; exon_number "6";
chr4	StringTie	exon	140542574	140542642	1000	+	.	gene_id "MSTRG.141597"; transcript_id "MSTRG.141597.27"; exon_number "7";
chr4	StringTie	exon	140543453	140543586	1000	+	.	gene_id "MSTRG.141597"; transcript_id "MSTRG.141597.27"; exon_number "8";
chr4	StringTie	exon	140550230	140553823	1000	+	.	gene_id "MSTRG.141597"; transcript_id "MSTRG.141597.27"; exon_number "9";
chr4	StringTie	transcript	140524155	140553829	1000	+	.	gene_id "MSTRG.141597"; transcript_id "MSTRG.141597.28";
chr4	StringTie	exon	140524155	140524617	1000	+	.	gene_id "MSTRG.141597"; transcript_id "MSTRG.141597.28"; exon_number "1";
chr4	StringTie	exon	140525420	140525570	1000	+	.	gene_id "MSTRG.141597"; transcript_id "MSTRG.141597.28"; exon_number "2";
chr4	StringTie	exon	140527466	140527494	1000	+	.	gene_id "MSTRG.141597"; transcript_id "MSTRG.141597.28"; exon_number "3";
chr4	StringTie	exon	140535733	140535830	1000	+	.	gene_id "MSTRG.141597"; transcript_id "MSTRG.141597.28"; exon_number "4";
chr4	StringTie	exon	140537412	140537541	1000	+	.	gene_id "MSTRG.141597"; transcript_id "MSTRG.141597.28"; exon_number "5";
chr4	StringTie	exon	140540168	140540299	1000	+	.	gene_id "MSTRG.141597"; transcript_id "MSTRG.141597.28"; exon_number "6";
chr4	StringTie	exon	140542574	140542642	1000	+	.	gene_id "MSTRG.141597"; transcript_id "MSTRG.141597.28"; exon_number "7";
chr4	StringTie	exon	140543453	140543586	1000	+	.	gene_id "MSTRG.141597"; transcript_id "MSTRG.141597.28"; exon_number "8";
chr4	StringTie	exon	140550230	140553829	1000	+	.	gene_id "MSTRG.141597"; transcript_id "MSTRG.141597.28"; exon_number "9";
chr4	StringTie	transcript	140524156	140553808	1000	+	.	gene_id "MSTRG.141597"; transcript_id "MSTRG.141597.29";
chr4	StringTie	exon	140524156	140524280	1000	+	.	gene_id "MSTRG.141597"; transcript_id "MSTRG.141597.29"; exon_number "1";
chr4	StringTie	exon	140525420	140525570	1000	+	.	gene_id "MSTRG.141597"; transcript_id "MSTRG.141597.29"; exon_number "2";
chr4	StringTie	exon	140527466	140527494	1000	+	.	gene_id "MSTRG.141597"; transcript_id "MSTRG.141597.29"; exon_number "3";
chr4	StringTie	exon	140535733	140535830	1000	+	.	gene_id "MSTRG.141597"; transcript_id "MSTRG.141597.29"; exon_number "4";
chr4	StringTie	exon	140537413	140537541	1000	+	.	gene_id "MSTRG.141597"; transcript_id "MSTRG.141597.29"; exon_number "5";
chr4	StringTie	exon	140540168	140540301	1000	+	.	gene_id "MSTRG.141597"; transcript_id "MSTRG.141597.29"; exon_number "6";
chr4	StringTie	exon	140542574	140542642	1000	+	.	gene_id "MSTRG.141597"; transcript_id "MSTRG.141597.29"; exon_number "7";
chr4	StringTie	exon	140543470	140543586	1000	+	.	gene_id "MSTRG.141597"; transcript_id "MSTRG.141597.29"; exon_number "8";
chr4	StringTie	exon	140550230	140553808	1000	+	.	gene_id "MSTRG.141597"; transcript_id "MSTRG.141597.29"; exon_number "9";
chr4	StringTie	transcript	140494274	140549675	1000	+	.	gene_id "MSTRG.141597"; transcript_id "MSTRG.141597.3";
chr4	StringTie	exon	140494274	140494304	1000	+	.	gene_id "MSTRG.141597"; transcript_id "MSTRG.141597.3"; exon_number "1";
chr4	StringTie	exon	140505246	140505682	1000	+	.	gene_id "MSTRG.141597"; transcript_id "MSTRG.141597.3"; exon_number "2";
chr4	StringTie	exon	140525420	140525570	1000	+	.	gene_id "MSTRG.141597"; transcript_id "MSTRG.141597.3"; exon_number "3";
chr4	StringTie	exon	140527466	140527494	1000	+	.	gene_id "MSTRG.141597"; transcript_id "MSTRG.141597.3"; exon_number "4";
chr4	StringTie	exon	140535733	140535830	1000	+	.	gene_id "MSTRG.141597"; transcript_id "MSTRG.141597.3"; exon_number "5";
chr4	StringTie	exon	140537412	140537541	1000	+	.	gene_id "MSTRG.141597"; transcript_id "MSTRG.141597.3"; exon_number "6";
chr4	StringTie	exon	140540168	140540301	1000	+	.	gene_id "MSTRG.141597"; transcript_id "MSTRG.141597.3"; exon_number "7";
chr4	StringTie	exon	140542574	140542642	1000	+	.	gene_id "MSTRG.141597"; transcript_id "MSTRG.141597.3"; exon_number "8";
chr4	StringTie	exon	140543453	140543586	1000	+	.	gene_id "MSTRG.141597"; transcript_id "MSTRG.141597.3"; exon_number "9";
chr4	StringTie	exon	140543717	140549675	1000	+	.	gene_id "MSTRG.141597"; transcript_id "MSTRG.141597.3"; exon_number "10";
chr4	StringTie	transcript	140524157	140553953	1000	+	.	gene_id "MSTRG.141597"; transcript_id "MSTRG.141597.30";
chr4	StringTie	exon	140524157	140524275	1000	+	.	gene_id "MSTRG.141597"; transcript_id "MSTRG.141597.30"; exon_number "1";
chr4	StringTie	exon	140525420	140525570	1000	+	.	gene_id "MSTRG.141597"; transcript_id "MSTRG.141597.30"; exon_number "2";
chr4	StringTie	exon	140527466	140527494	1000	+	.	gene_id "MSTRG.141597"; transcript_id "MSTRG.141597.30"; exon_number "3";
chr4	StringTie	exon	140535733	140535830	1000	+	.	gene_id "MSTRG.141597"; transcript_id "MSTRG.141597.30"; exon_number "4";
chr4	StringTie	exon	140537413	140537541	1000	+	.	gene_id "MSTRG.141597"; transcript_id "MSTRG.141597.30"; exon_number "5";
chr4	StringTie	exon	140540168	140540301	1000	+	.	gene_id "MSTRG.141597"; transcript_id "MSTRG.141597.30"; exon_number "6";
chr4	StringTie	exon	140542574	140542642	1000	+	.	gene_id "MSTRG.141597"; transcript_id "MSTRG.141597.30"; exon_number "7";
chr4	StringTie	exon	140543470	140543586	1000	+	.	gene_id "MSTRG.141597"; transcript_id "MSTRG.141597.30"; exon_number "8";
chr4	StringTie	exon	140550230	140553953	1000	+	.	gene_id "MSTRG.141597"; transcript_id "MSTRG.141597.30"; exon_number "9";
chr4	StringTie	transcript	140524157	140553810	1000	+	.	gene_id "MSTRG.141597"; transcript_id "MSTRG.141597.31";
chr4	StringTie	exon	140524157	140524275	1000	+	.	gene_id "MSTRG.141597"; transcript_id "MSTRG.141597.31"; exon_number "1";
chr4	StringTie	exon	140525420	140525570	1000	+	.	gene_id "MSTRG.141597"; transcript_id "MSTRG.141597.31"; exon_number "2";
chr4	StringTie	exon	140527466	140527494	1000	+	.	gene_id "MSTRG.141597"; transcript_id "MSTRG.141597.31"; exon_number "3";
chr4	StringTie	exon	140535733	140535830	1000	+	.	gene_id "MSTRG.141597"; transcript_id "MSTRG.141597.31"; exon_number "4";
chr4	StringTie	exon	140537412	140537541	1000	+	.	gene_id "MSTRG.141597"; transcript_id "MSTRG.141597.31"; exon_number "5";
chr4	StringTie	exon	140540168	140540179	1000	+	.	gene_id "MSTRG.141597"; transcript_id "MSTRG.141597.31"; exon_number "6";
chr4	StringTie	exon	140540205	140540301	1000	+	.	gene_id "MSTRG.141597"; transcript_id "MSTRG.141597.31"; exon_number "7";
chr4	StringTie	exon	140542574	140542642	1000	+	.	gene_id "MSTRG.141597"; transcript_id "MSTRG.141597.31"; exon_number "8";
chr4	StringTie	exon	140543453	140543586	1000	+	.	gene_id "MSTRG.141597"; transcript_id "MSTRG.141597.31"; exon_number "9";
chr4	StringTie	exon	140550230	140553810	1000	+	.	gene_id "MSTRG.141597"; transcript_id "MSTRG.141597.31"; exon_number "10";
chr4	StringTie	transcript	140524158	140553775	1000	+	.	gene_id "MSTRG.141597"; transcript_id "MSTRG.141597.32";
chr4	StringTie	exon	140524158	140524275	1000	+	.	gene_id "MSTRG.141597"; transcript_id "MSTRG.141597.32"; exon_number "1";
chr4	StringTie	exon	140525420	140525570	1000	+	.	gene_id "MSTRG.141597"; transcript_id "MSTRG.141597.32"; exon_number "2";
chr4	StringTie	exon	140527466	140527494	1000	+	.	gene_id "MSTRG.141597"; transcript_id "MSTRG.141597.32"; exon_number "3";
chr4	StringTie	exon	140535733	140535830	1000	+	.	gene_id "MSTRG.141597"; transcript_id "MSTRG.141597.32"; exon_number "4";
chr4	StringTie	exon	140537446	140537541	1000	+	.	gene_id "MSTRG.141597"; transcript_id "MSTRG.141597.32"; exon_number "5";
chr4	StringTie	exon	140540168	140540301	1000	+	.	gene_id "MSTRG.141597"; transcript_id "MSTRG.141597.32"; exon_number "6";
chr4	StringTie	exon	140542574	140542642	1000	+	.	gene_id "MSTRG.141597"; transcript_id "MSTRG.141597.32"; exon_number "7";
chr4	StringTie	exon	140543470	140543586	1000	+	.	gene_id "MSTRG.141597"; transcript_id "MSTRG.141597.32"; exon_number "8";
chr4	StringTie	exon	140550230	140553775	1000	+	.	gene_id "MSTRG.141597"; transcript_id "MSTRG.141597.32"; exon_number "9";
chr4	StringTie	transcript	140524166	140553828	1000	+	.	gene_id "MSTRG.141597"; transcript_id "MSTRG.141597.34";
chr4	StringTie	exon	140524166	140524275	1000	+	.	gene_id "MSTRG.141597"; transcript_id "MSTRG.141597.34"; exon_number "1";
chr4	StringTie	exon	140525420	140525570	1000	+	.	gene_id "MSTRG.141597"; transcript_id "MSTRG.141597.34"; exon_number "2";
chr4	StringTie	exon	140527466	140527494	1000	+	.	gene_id "MSTRG.141597"; transcript_id "MSTRG.141597.34"; exon_number "3";
chr4	StringTie	exon	140535733	140535830	1000	+	.	gene_id "MSTRG.141597"; transcript_id "MSTRG.141597.34"; exon_number "4";
chr4	StringTie	exon	140537412	140537541	1000	+	.	gene_id "MSTRG.141597"; transcript_id "MSTRG.141597.34"; exon_number "5";
chr4	StringTie	exon	140540168	140540299	1000	+	.	gene_id "MSTRG.141597"; transcript_id "MSTRG.141597.34"; exon_number "6";
chr4	StringTie	exon	140542574	140542642	1000	+	.	gene_id "MSTRG.141597"; transcript_id "MSTRG.141597.34"; exon_number "7";
chr4	StringTie	exon	140543453	140543586	1000	+	.	gene_id "MSTRG.141597"; transcript_id "MSTRG.141597.34"; exon_number "8";
chr4	StringTie	exon	140550230	140553828	1000	+	.	gene_id "MSTRG.141597"; transcript_id "MSTRG.141597.34"; exon_number "9";
chr4	StringTie	transcript	140524166	140553811	1000	+	.	gene_id "MSTRG.141597"; transcript_id "MSTRG.141597.35";
chr4	StringTie	exon	140524166	140524275	1000	+	.	gene_id "MSTRG.141597"; transcript_id "MSTRG.141597.35"; exon_number "1";
chr4	StringTie	exon	140525420	140525570	1000	+	.	gene_id "MSTRG.141597"; transcript_id "MSTRG.141597.35"; exon_number "2";
chr4	StringTie	exon	140527466	140527494	1000	+	.	gene_id "MSTRG.141597"; transcript_id "MSTRG.141597.35"; exon_number "3";
chr4	StringTie	exon	140535733	140535830	1000	+	.	gene_id "MSTRG.141597"; transcript_id "MSTRG.141597.35"; exon_number "4";
chr4	StringTie	exon	140537413	140537541	1000	+	.	gene_id "MSTRG.141597"; transcript_id "MSTRG.141597.35"; exon_number "5";
chr4	StringTie	exon	140540168	140540301	1000	+	.	gene_id "MSTRG.141597"; transcript_id "MSTRG.141597.35"; exon_number "6";
chr4	StringTie	exon	140542574	140542642	1000	+	.	gene_id "MSTRG.141597"; transcript_id "MSTRG.141597.35"; exon_number "7";
chr4	StringTie	exon	140543453	140543586	1000	+	.	gene_id "MSTRG.141597"; transcript_id "MSTRG.141597.35"; exon_number "8";
chr4	StringTie	exon	140550230	140553811	1000	+	.	gene_id "MSTRG.141597"; transcript_id "MSTRG.141597.35"; exon_number "9";
chr4	StringTie	transcript	140524168	140549923	1000	+	.	gene_id "MSTRG.141597"; transcript_id "MSTRG.141597.36";
chr4	StringTie	exon	140524168	140524280	1000	+	.	gene_id "MSTRG.141597"; transcript_id "MSTRG.141597.36"; exon_number "1";
chr4	StringTie	exon	140525420	140525570	1000	+	.	gene_id "MSTRG.141597"; transcript_id "MSTRG.141597.36"; exon_number "2";
chr4	StringTie	exon	140527466	140527494	1000	+	.	gene_id "MSTRG.141597"; transcript_id "MSTRG.141597.36"; exon_number "3";
chr4	StringTie	exon	140535733	140535830	1000	+	.	gene_id "MSTRG.141597"; transcript_id "MSTRG.141597.36"; exon_number "4";
chr4	StringTie	exon	140537412	140537541	1000	+	.	gene_id "MSTRG.141597"; transcript_id "MSTRG.141597.36"; exon_number "5";
chr4	StringTie	exon	140540168	140540301	1000	+	.	gene_id "MSTRG.141597"; transcript_id "MSTRG.141597.36"; exon_number "6";
chr4	StringTie	exon	140542574	140542642	1000	+	.	gene_id "MSTRG.141597"; transcript_id "MSTRG.141597.36"; exon_number "7";
chr4	StringTie	exon	140543453	140543586	1000	+	.	gene_id "MSTRG.141597"; transcript_id "MSTRG.141597.36"; exon_number "8";
chr4	StringTie	exon	140549871	140549923	1000	+	.	gene_id "MSTRG.141597"; transcript_id "MSTRG.141597.36"; exon_number "9";
chr4	StringTie	transcript	140524168	140553810	1000	+	.	gene_id "MSTRG.141597"; transcript_id "MSTRG.141597.37";
chr4	StringTie	exon	140524168	140524280	1000	+	.	gene_id "MSTRG.141597"; transcript_id "MSTRG.141597.37"; exon_number "1";
chr4	StringTie	exon	140525420	140525570	1000	+	.	gene_id "MSTRG.141597"; transcript_id "MSTRG.141597.37"; exon_number "2";
chr4	StringTie	exon	140527466	140527494	1000	+	.	gene_id "MSTRG.141597"; transcript_id "MSTRG.141597.37"; exon_number "3";
chr4	StringTie	exon	140535733	140535830	1000	+	.	gene_id "MSTRG.141597"; transcript_id "MSTRG.141597.37"; exon_number "4";
chr4	StringTie	exon	140537412	140537541	1000	+	.	gene_id "MSTRG.141597"; transcript_id "MSTRG.141597.37"; exon_number "5";
chr4	StringTie	exon	140540168	140540299	1000	+	.	gene_id "MSTRG.141597"; transcript_id "MSTRG.141597.37"; exon_number "6";
chr4	StringTie	exon	140542574	140542642	1000	+	.	gene_id "MSTRG.141597"; transcript_id "MSTRG.141597.37"; exon_number "7";
chr4	StringTie	exon	140543470	140543586	1000	+	.	gene_id "MSTRG.141597"; transcript_id "MSTRG.141597.37"; exon_number "8";
chr4	StringTie	exon	140550230	140553810	1000	+	.	gene_id "MSTRG.141597"; transcript_id "MSTRG.141597.37"; exon_number "9";
chr4	StringTie	transcript	140524168	140553828	1000	+	.	gene_id "MSTRG.141597"; transcript_id "MSTRG.141597.38";
chr4	StringTie	exon	140524168	140524280	1000	+	.	gene_id "MSTRG.141597"; transcript_id "MSTRG.141597.38"; exon_number "1";
chr4	StringTie	exon	140525420	140525570	1000	+	.	gene_id "MSTRG.141597"; transcript_id "MSTRG.141597.38"; exon_number "2";
chr4	StringTie	exon	140527466	140527494	1000	+	.	gene_id "MSTRG.141597"; transcript_id "MSTRG.141597.38"; exon_number "3";
chr4	StringTie	exon	140535733	140535830	1000	+	.	gene_id "MSTRG.141597"; transcript_id "MSTRG.141597.38"; exon_number "4";
chr4	StringTie	exon	140537412	140537541	1000	+	.	gene_id "MSTRG.141597"; transcript_id "MSTRG.141597.38"; exon_number "5";
chr4	StringTie	exon	140540168	140540299	1000	+	.	gene_id "MSTRG.141597"; transcript_id "MSTRG.141597.38"; exon_number "6";
chr4	StringTie	exon	140542574	140542642	1000	+	.	gene_id "MSTRG.141597"; transcript_id "MSTRG.141597.38"; exon_number "7";
chr4	StringTie	exon	140543453	140543586	1000	+	.	gene_id "MSTRG.141597"; transcript_id "MSTRG.141597.38"; exon_number "8";
chr4	StringTie	exon	140550230	140553828	1000	+	.	gene_id "MSTRG.141597"; transcript_id "MSTRG.141597.38"; exon_number "9";
chr4	StringTie	transcript	140523843	140554058	1000	+	.	gene_id "MSTRG.141597"; transcript_id "MSTRG.141597.4";
chr4	StringTie	exon	140523843	140524280	1000	+	.	gene_id "MSTRG.141597"; transcript_id "MSTRG.141597.4"; exon_number "1";
chr4	StringTie	exon	140525420	140525570	1000	+	.	gene_id "MSTRG.141597"; transcript_id "MSTRG.141597.4"; exon_number "2";
chr4	StringTie	exon	140527466	140527494	1000	+	.	gene_id "MSTRG.141597"; transcript_id "MSTRG.141597.4"; exon_number "3";
chr4	StringTie	exon	140535733	140535830	1000	+	.	gene_id "MSTRG.141597"; transcript_id "MSTRG.141597.4"; exon_number "4";
chr4	StringTie	exon	140537412	140537541	1000	+	.	gene_id "MSTRG.141597"; transcript_id "MSTRG.141597.4"; exon_number "5";
chr4	StringTie	exon	140540168	140540301	1000	+	.	gene_id "MSTRG.141597"; transcript_id "MSTRG.141597.4"; exon_number "6";
chr4	StringTie	exon	140542574	140542642	1000	+	.	gene_id "MSTRG.141597"; transcript_id "MSTRG.141597.4"; exon_number "7";
chr4	StringTie	exon	140543470	140543586	1000	+	.	gene_id "MSTRG.141597"; transcript_id "MSTRG.141597.4"; exon_number "8";
chr4	StringTie	exon	140550230	140554058	1000	+	.	gene_id "MSTRG.141597"; transcript_id "MSTRG.141597.4"; exon_number "9";
chr4	StringTie	transcript	140524170	140544019	1000	+	.	gene_id "MSTRG.141597"; transcript_id "MSTRG.141597.40";
chr4	StringTie	exon	140524170	140524275	1000	+	.	gene_id "MSTRG.141597"; transcript_id "MSTRG.141597.40"; exon_number "1";
chr4	StringTie	exon	140525420	140525570	1000	+	.	gene_id "MSTRG.141597"; transcript_id "MSTRG.141597.40"; exon_number "2";
chr4	StringTie	exon	140527466	140527494	1000	+	.	gene_id "MSTRG.141597"; transcript_id "MSTRG.141597.40"; exon_number "3";
chr4	StringTie	exon	140535733	140535830	1000	+	.	gene_id "MSTRG.141597"; transcript_id "MSTRG.141597.40"; exon_number "4";
chr4	StringTie	exon	140537412	140537541	1000	+	.	gene_id "MSTRG.141597"; transcript_id "MSTRG.141597.40"; exon_number "5";
chr4	StringTie	exon	140540168	140540301	1000	+	.	gene_id "MSTRG.141597"; transcript_id "MSTRG.141597.40"; exon_number "6";
chr4	StringTie	exon	140542574	140542642	1000	+	.	gene_id "MSTRG.141597"; transcript_id "MSTRG.141597.40"; exon_number "7";
chr4	StringTie	exon	140543470	140543586	1000	+	.	gene_id "MSTRG.141597"; transcript_id "MSTRG.141597.40"; exon_number "8";
chr4	StringTie	exon	140543717	140544019	1000	+	.	gene_id "MSTRG.141597"; transcript_id "MSTRG.141597.40"; exon_number "9";
chr4	StringTie	transcript	140524171	140553833	1000	+	.	gene_id "MSTRG.141597"; transcript_id "MSTRG.141597.41";
chr4	StringTie	exon	140524171	140524276	1000	+	.	gene_id "MSTRG.141597"; transcript_id "MSTRG.141597.41"; exon_number "1";
chr4	StringTie	exon	140525422	140525570	1000	+	.	gene_id "MSTRG.141597"; transcript_id "MSTRG.141597.41"; exon_number "2";
chr4	StringTie	exon	140527466	140527494	1000	+	.	gene_id "MSTRG.141597"; transcript_id "MSTRG.141597.41"; exon_number "3";
chr4	StringTie	exon	140535733	140535830	1000	+	.	gene_id "MSTRG.141597"; transcript_id "MSTRG.141597.41"; exon_number "4";
chr4	StringTie	exon	140537412	140537541	1000	+	.	gene_id "MSTRG.141597"; transcript_id "MSTRG.141597.41"; exon_number "5";
chr4	StringTie	exon	140540168	140540301	1000	+	.	gene_id "MSTRG.141597"; transcript_id "MSTRG.141597.41"; exon_number "6";
chr4	StringTie	exon	140542574	140542642	1000	+	.	gene_id "MSTRG.141597"; transcript_id "MSTRG.141597.41"; exon_number "7";
chr4	StringTie	exon	140543453	140543586	1000	+	.	gene_id "MSTRG.141597"; transcript_id "MSTRG.141597.41"; exon_number "8";
chr4	StringTie	exon	140550230	140553833	1000	+	.	gene_id "MSTRG.141597"; transcript_id "MSTRG.141597.41"; exon_number "9";
chr4	StringTie	transcript	140524174	140553775	1000	+	.	gene_id "MSTRG.141597"; transcript_id "MSTRG.141597.42";
chr4	StringTie	exon	140524174	140524661	1000	+	.	gene_id "MSTRG.141597"; transcript_id "MSTRG.141597.42"; exon_number "1";
chr4	StringTie	exon	140525420	140525570	1000	+	.	gene_id "MSTRG.141597"; transcript_id "MSTRG.141597.42"; exon_number "2";
chr4	StringTie	exon	140527466	140527494	1000	+	.	gene_id "MSTRG.141597"; transcript_id "MSTRG.141597.42"; exon_number "3";
chr4	StringTie	exon	140535733	140535830	1000	+	.	gene_id "MSTRG.141597"; transcript_id "MSTRG.141597.42"; exon_number "4";
chr4	StringTie	exon	140537412	140537541	1000	+	.	gene_id "MSTRG.141597"; transcript_id "MSTRG.141597.42"; exon_number "5";
chr4	StringTie	exon	140540168	140540301	1000	+	.	gene_id "MSTRG.141597"; transcript_id "MSTRG.141597.42"; exon_number "6";
chr4	StringTie	exon	140542574	140542642	1000	+	.	gene_id "MSTRG.141597"; transcript_id "MSTRG.141597.42"; exon_number "7";
chr4	StringTie	exon	140543453	140543586	1000	+	.	gene_id "MSTRG.141597"; transcript_id "MSTRG.141597.42"; exon_number "8";
chr4	StringTie	exon	140550230	140550964	1000	+	.	gene_id "MSTRG.141597"; transcript_id "MSTRG.141597.42"; exon_number "9";
chr4	StringTie	exon	140551061	140553775	1000	+	.	gene_id "MSTRG.141597"; transcript_id "MSTRG.141597.42"; exon_number "10";
chr4	StringTie	transcript	140524175	140558070	1000	+	.	gene_id "MSTRG.141597"; transcript_id "MSTRG.141597.43";
chr4	StringTie	exon	140524175	140524280	1000	+	.	gene_id "MSTRG.141597"; transcript_id "MSTRG.141597.43"; exon_number "1";
chr4	StringTie	exon	140525420	140525570	1000	+	.	gene_id "MSTRG.141597"; transcript_id "MSTRG.141597.43"; exon_number "2";
chr4	StringTie	exon	140527466	140527494	1000	+	.	gene_id "MSTRG.141597"; transcript_id "MSTRG.141597.43"; exon_number "3";
chr4	StringTie	exon	140535733	140535830	1000	+	.	gene_id "MSTRG.141597"; transcript_id "MSTRG.141597.43"; exon_number "4";
chr4	StringTie	exon	140537412	140537541	1000	+	.	gene_id "MSTRG.141597"; transcript_id "MSTRG.141597.43"; exon_number "5";
chr4	StringTie	exon	140540168	140540301	1000	+	.	gene_id "MSTRG.141597"; transcript_id "MSTRG.141597.43"; exon_number "6";
chr4	StringTie	exon	140542574	140542642	1000	+	.	gene_id "MSTRG.141597"; transcript_id "MSTRG.141597.43"; exon_number "7";
chr4	StringTie	exon	140543453	140543586	1000	+	.	gene_id "MSTRG.141597"; transcript_id "MSTRG.141597.43"; exon_number "8";
chr4	StringTie	exon	140557971	140558070	1000	+	.	gene_id "MSTRG.141597"; transcript_id "MSTRG.141597.43"; exon_number "9";
chr4	StringTie	transcript	140524176	140553770	1000	+	.	gene_id "MSTRG.141597"; transcript_id "MSTRG.141597.44";
chr4	StringTie	exon	140524176	140524280	1000	+	.	gene_id "MSTRG.141597"; transcript_id "MSTRG.141597.44"; exon_number "1";
chr4	StringTie	exon	140527466	140527494	1000	+	.	gene_id "MSTRG.141597"; transcript_id "MSTRG.141597.44"; exon_number "2";
chr4	StringTie	exon	140535733	140535830	1000	+	.	gene_id "MSTRG.141597"; transcript_id "MSTRG.141597.44"; exon_number "3";
chr4	StringTie	exon	140537412	140537541	1000	+	.	gene_id "MSTRG.141597"; transcript_id "MSTRG.141597.44"; exon_number "4";
chr4	StringTie	exon	140540168	140540301	1000	+	.	gene_id "MSTRG.141597"; transcript_id "MSTRG.141597.44"; exon_number "5";
chr4	StringTie	exon	140542574	140542642	1000	+	.	gene_id "MSTRG.141597"; transcript_id "MSTRG.141597.44"; exon_number "6";
chr4	StringTie	exon	140543453	140543586	1000	+	.	gene_id "MSTRG.141597"; transcript_id "MSTRG.141597.44"; exon_number "7";
chr4	StringTie	exon	140550230	140553770	1000	+	.	gene_id "MSTRG.141597"; transcript_id "MSTRG.141597.44"; exon_number "8";
chr4	StringTie	transcript	140524177	140558555	1000	+	.	gene_id "MSTRG.141597"; transcript_id "MSTRG.141597.45";
chr4	StringTie	exon	140524177	140524275	1000	+	.	gene_id "MSTRG.141597"; transcript_id "MSTRG.141597.45"; exon_number "1";
chr4	StringTie	exon	140525420	140525570	1000	+	.	gene_id "MSTRG.141597"; transcript_id "MSTRG.141597.45"; exon_number "2";
chr4	StringTie	exon	140527466	140527494	1000	+	.	gene_id "MSTRG.141597"; transcript_id "MSTRG.141597.45"; exon_number "3";
chr4	StringTie	exon	140535733	140535830	1000	+	.	gene_id "MSTRG.141597"; transcript_id "MSTRG.141597.45"; exon_number "4";
chr4	StringTie	exon	140537412	140537541	1000	+	.	gene_id "MSTRG.141597"; transcript_id "MSTRG.141597.45"; exon_number "5";
chr4	StringTie	exon	140540168	140540301	1000	+	.	gene_id "MSTRG.141597"; transcript_id "MSTRG.141597.45"; exon_number "6";
chr4	StringTie	exon	140542574	140542642	1000	+	.	gene_id "MSTRG.141597"; transcript_id "MSTRG.141597.45"; exon_number "7";
chr4	StringTie	exon	140543453	140543586	1000	+	.	gene_id "MSTRG.141597"; transcript_id "MSTRG.141597.45"; exon_number "8";
chr4	StringTie	exon	140557971	140558555	1000	+	.	gene_id "MSTRG.141597"; transcript_id "MSTRG.141597.45"; exon_number "9";
chr4	StringTie	transcript	140524177	140553770	1000	+	.	gene_id "MSTRG.141597"; transcript_id "MSTRG.141597.46";
chr4	StringTie	exon	140524177	140524661	1000	+	.	gene_id "MSTRG.141597"; transcript_id "MSTRG.141597.46"; exon_number "1";
chr4	StringTie	exon	140525420	140525570	1000	+	.	gene_id "MSTRG.141597"; transcript_id "MSTRG.141597.46"; exon_number "2";
chr4	StringTie	exon	140527466	140527494	1000	+	.	gene_id "MSTRG.141597"; transcript_id "MSTRG.141597.46"; exon_number "3";
chr4	StringTie	exon	140535733	140535830	1000	+	.	gene_id "MSTRG.141597"; transcript_id "MSTRG.141597.46"; exon_number "4";
chr4	StringTie	exon	140537413	140537541	1000	+	.	gene_id "MSTRG.141597"; transcript_id "MSTRG.141597.46"; exon_number "5";
chr4	StringTie	exon	140540168	140540301	1000	+	.	gene_id "MSTRG.141597"; transcript_id "MSTRG.141597.46"; exon_number "6";
chr4	StringTie	exon	140542574	140542642	1000	+	.	gene_id "MSTRG.141597"; transcript_id "MSTRG.141597.46"; exon_number "7";
chr4	StringTie	exon	140543470	140543586	1000	+	.	gene_id "MSTRG.141597"; transcript_id "MSTRG.141597.46"; exon_number "8";
chr4	StringTie	exon	140550230	140553770	1000	+	.	gene_id "MSTRG.141597"; transcript_id "MSTRG.141597.46"; exon_number "9";
chr4	StringTie	transcript	140524178	140553770	1000	+	.	gene_id "MSTRG.141597"; transcript_id "MSTRG.141597.47";
chr4	StringTie	exon	140524178	140524242	1000	+	.	gene_id "MSTRG.141597"; transcript_id "MSTRG.141597.47"; exon_number "1";
chr4	StringTie	exon	140525420	140525570	1000	+	.	gene_id "MSTRG.141597"; transcript_id "MSTRG.141597.47"; exon_number "2";
chr4	StringTie	exon	140527466	140527494	1000	+	.	gene_id "MSTRG.141597"; transcript_id "MSTRG.141597.47"; exon_number "3";
chr4	StringTie	exon	140535733	140535830	1000	+	.	gene_id "MSTRG.141597"; transcript_id "MSTRG.141597.47"; exon_number "4";
chr4	StringTie	exon	140537412	140537541	1000	+	.	gene_id "MSTRG.141597"; transcript_id "MSTRG.141597.47"; exon_number "5";
chr4	StringTie	exon	140540168	140540301	1000	+	.	gene_id "MSTRG.141597"; transcript_id "MSTRG.141597.47"; exon_number "6";
chr4	StringTie	exon	140542574	140542642	1000	+	.	gene_id "MSTRG.141597"; transcript_id "MSTRG.141597.47"; exon_number "7";
chr4	StringTie	exon	140543453	140543586	1000	+	.	gene_id "MSTRG.141597"; transcript_id "MSTRG.141597.47"; exon_number "8";
chr4	StringTie	exon	140550230	140553770	1000	+	.	gene_id "MSTRG.141597"; transcript_id "MSTRG.141597.47"; exon_number "9";
chr4	StringTie	transcript	140524179	140553814	1000	+	.	gene_id "MSTRG.141597"; transcript_id "MSTRG.141597.48";
chr4	StringTie	exon	140524179	140524617	1000	+	.	gene_id "MSTRG.141597"; transcript_id "MSTRG.141597.48"; exon_number "1";
chr4	StringTie	exon	140525420	140525570	1000	+	.	gene_id "MSTRG.141597"; transcript_id "MSTRG.141597.48"; exon_number "2";
chr4	StringTie	exon	140527466	140527494	1000	+	.	gene_id "MSTRG.141597"; transcript_id "MSTRG.141597.48"; exon_number "3";
chr4	StringTie	exon	140535733	140535830	1000	+	.	gene_id "MSTRG.141597"; transcript_id "MSTRG.141597.48"; exon_number "4";
chr4	StringTie	exon	140537412	140537541	1000	+	.	gene_id "MSTRG.141597"; transcript_id "MSTRG.141597.48"; exon_number "5";
chr4	StringTie	exon	140540168	140540301	1000	+	.	gene_id "MSTRG.141597"; transcript_id "MSTRG.141597.48"; exon_number "6";
chr4	StringTie	exon	140542574	140542642	1000	+	.	gene_id "MSTRG.141597"; transcript_id "MSTRG.141597.48"; exon_number "7";
chr4	StringTie	exon	140543453	140543586	1000	+	.	gene_id "MSTRG.141597"; transcript_id "MSTRG.141597.48"; exon_number "8";
chr4	StringTie	exon	140550230	140553495	1000	+	.	gene_id "MSTRG.141597"; transcript_id "MSTRG.141597.48"; exon_number "9";
chr4	StringTie	exon	140553578	140553814	1000	+	.	gene_id "MSTRG.141597"; transcript_id "MSTRG.141597.48"; exon_number "10";
chr4	StringTie	transcript	140523969	140554441	1000	+	.	gene_id "MSTRG.141597"; transcript_id "MSTRG.141597.5";
chr4	StringTie	exon	140523969	140524275	1000	+	.	gene_id "MSTRG.141597"; transcript_id "MSTRG.141597.5"; exon_number "1";
chr4	StringTie	exon	140525420	140525570	1000	+	.	gene_id "MSTRG.141597"; transcript_id "MSTRG.141597.5"; exon_number "2";
chr4	StringTie	exon	140527466	140527494	1000	+	.	gene_id "MSTRG.141597"; transcript_id "MSTRG.141597.5"; exon_number "3";
chr4	StringTie	exon	140535733	140535830	1000	+	.	gene_id "MSTRG.141597"; transcript_id "MSTRG.141597.5"; exon_number "4";
chr4	StringTie	exon	140537412	140537541	1000	+	.	gene_id "MSTRG.141597"; transcript_id "MSTRG.141597.5"; exon_number "5";
chr4	StringTie	exon	140540168	140540301	1000	+	.	gene_id "MSTRG.141597"; transcript_id "MSTRG.141597.5"; exon_number "6";
chr4	StringTie	exon	140542574	140542642	1000	+	.	gene_id "MSTRG.141597"; transcript_id "MSTRG.141597.5"; exon_number "7";
chr4	StringTie	exon	140543453	140543586	1000	+	.	gene_id "MSTRG.141597"; transcript_id "MSTRG.141597.5"; exon_number "8";
chr4	StringTie	exon	140550230	140554441	1000	+	.	gene_id "MSTRG.141597"; transcript_id "MSTRG.141597.5"; exon_number "9";
chr4	StringTie	transcript	140524339	140553831	1000	+	.	gene_id "MSTRG.141597"; transcript_id "MSTRG.141597.51";
chr4	StringTie	exon	140524339	140524661	1000	+	.	gene_id "MSTRG.141597"; transcript_id "MSTRG.141597.51"; exon_number "1";
chr4	StringTie	exon	140525420	140525570	1000	+	.	gene_id "MSTRG.141597"; transcript_id "MSTRG.141597.51"; exon_number "2";
chr4	StringTie	exon	140527466	140527494	1000	+	.	gene_id "MSTRG.141597"; transcript_id "MSTRG.141597.51"; exon_number "3";
chr4	StringTie	exon	140535733	140536328	1000	+	.	gene_id "MSTRG.141597"; transcript_id "MSTRG.141597.51"; exon_number "4";
chr4	StringTie	exon	140537412	140537541	1000	+	.	gene_id "MSTRG.141597"; transcript_id "MSTRG.141597.51"; exon_number "5";
chr4	StringTie	exon	140540168	140540301	1000	+	.	gene_id "MSTRG.141597"; transcript_id "MSTRG.141597.51"; exon_number "6";
chr4	StringTie	exon	140542574	140542642	1000	+	.	gene_id "MSTRG.141597"; transcript_id "MSTRG.141597.51"; exon_number "7";
chr4	StringTie	exon	140543453	140543586	1000	+	.	gene_id "MSTRG.141597"; transcript_id "MSTRG.141597.51"; exon_number "8";
chr4	StringTie	exon	140550230	140553831	1000	+	.	gene_id "MSTRG.141597"; transcript_id "MSTRG.141597.51"; exon_number "9";
chr4	StringTie	transcript	140524376	140543748	1000	+	.	gene_id "MSTRG.141597"; transcript_id "MSTRG.141597.52";
chr4	StringTie	exon	140524376	140524617	1000	+	.	gene_id "MSTRG.141597"; transcript_id "MSTRG.141597.52"; exon_number "1";
chr4	StringTie	exon	140525420	140525570	1000	+	.	gene_id "MSTRG.141597"; transcript_id "MSTRG.141597.52"; exon_number "2";
chr4	StringTie	exon	140527466	140527494	1000	+	.	gene_id "MSTRG.141597"; transcript_id "MSTRG.141597.52"; exon_number "3";
chr4	StringTie	exon	140535733	140535830	1000	+	.	gene_id "MSTRG.141597"; transcript_id "MSTRG.141597.52"; exon_number "4";
chr4	StringTie	exon	140537412	140537541	1000	+	.	gene_id "MSTRG.141597"; transcript_id "MSTRG.141597.52"; exon_number "5";
chr4	StringTie	exon	140540168	140540301	1000	+	.	gene_id "MSTRG.141597"; transcript_id "MSTRG.141597.52"; exon_number "6";
chr4	StringTie	exon	140542574	140542642	1000	+	.	gene_id "MSTRG.141597"; transcript_id "MSTRG.141597.52"; exon_number "7";
chr4	StringTie	exon	140543453	140543586	1000	+	.	gene_id "MSTRG.141597"; transcript_id "MSTRG.141597.52"; exon_number "8";
chr4	StringTie	exon	140543717	140543748	1000	+	.	gene_id "MSTRG.141597"; transcript_id "MSTRG.141597.52"; exon_number "9";
chr4	StringTie	transcript	140524412	140553775	1000	+	.	gene_id "MSTRG.141597"; transcript_id "MSTRG.141597.53";
chr4	StringTie	exon	140524412	140524617	1000	+	.	gene_id "MSTRG.141597"; transcript_id "MSTRG.141597.53"; exon_number "1";
chr4	StringTie	exon	140525420	140525570	1000	+	.	gene_id "MSTRG.141597"; transcript_id "MSTRG.141597.53"; exon_number "2";
chr4	StringTie	exon	140527466	140527494	1000	+	.	gene_id "MSTRG.141597"; transcript_id "MSTRG.141597.53"; exon_number "3";
chr4	StringTie	exon	140535733	140535832	1000	+	.	gene_id "MSTRG.141597"; transcript_id "MSTRG.141597.53"; exon_number "4";
chr4	StringTie	exon	140537412	140537541	1000	+	.	gene_id "MSTRG.141597"; transcript_id "MSTRG.141597.53"; exon_number "5";
chr4	StringTie	exon	140540168	140540301	1000	+	.	gene_id "MSTRG.141597"; transcript_id "MSTRG.141597.53"; exon_number "6";
chr4	StringTie	exon	140542574	140542642	1000	+	.	gene_id "MSTRG.141597"; transcript_id "MSTRG.141597.53"; exon_number "7";
chr4	StringTie	exon	140543453	140543586	1000	+	.	gene_id "MSTRG.141597"; transcript_id "MSTRG.141597.53"; exon_number "8";
chr4	StringTie	exon	140550230	140553775	1000	+	.	gene_id "MSTRG.141597"; transcript_id "MSTRG.141597.53"; exon_number "9";
chr4	StringTie	transcript	140524436	140553862	1000	+	.	gene_id "MSTRG.141597"; transcript_id "MSTRG.141597.54";
chr4	StringTie	exon	140524436	140524617	1000	+	.	gene_id "MSTRG.141597"; transcript_id "MSTRG.141597.54"; exon_number "1";
chr4	StringTie	exon	140525420	140525570	1000	+	.	gene_id "MSTRG.141597"; transcript_id "MSTRG.141597.54"; exon_number "2";
chr4	StringTie	exon	140527466	140527494	1000	+	.	gene_id "MSTRG.141597"; transcript_id "MSTRG.141597.54"; exon_number "3";
chr4	StringTie	exon	140535733	140535830	1000	+	.	gene_id "MSTRG.141597"; transcript_id "MSTRG.141597.54"; exon_number "4";
chr4	StringTie	exon	140537412	140537541	1000	+	.	gene_id "MSTRG.141597"; transcript_id "MSTRG.141597.54"; exon_number "5";
chr4	StringTie	exon	140540168	140540301	1000	+	.	gene_id "MSTRG.141597"; transcript_id "MSTRG.141597.54"; exon_number "6";
chr4	StringTie	exon	140542574	140542642	1000	+	.	gene_id "MSTRG.141597"; transcript_id "MSTRG.141597.54"; exon_number "7";
chr4	StringTie	exon	140543470	140543586	1000	+	.	gene_id "MSTRG.141597"; transcript_id "MSTRG.141597.54"; exon_number "8";
chr4	StringTie	exon	140549871	140553862	1000	+	.	gene_id "MSTRG.141597"; transcript_id "MSTRG.141597.54"; exon_number "9";
chr4	StringTie	transcript	140524448	140553864	1000	+	.	gene_id "MSTRG.141597"; transcript_id "MSTRG.141597.56";
chr4	StringTie	exon	140524448	140524881	1000	+	.	gene_id "MSTRG.141597"; transcript_id "MSTRG.141597.56"; exon_number "1";
chr4	StringTie	exon	140525420	140525570	1000	+	.	gene_id "MSTRG.141597"; transcript_id "MSTRG.141597.56"; exon_number "2";
chr4	StringTie	exon	140527466	140527494	1000	+	.	gene_id "MSTRG.141597"; transcript_id "MSTRG.141597.56"; exon_number "3";
chr4	StringTie	exon	140535733	140535830	1000	+	.	gene_id "MSTRG.141597"; transcript_id "MSTRG.141597.56"; exon_number "4";
chr4	StringTie	exon	140537412	140537541	1000	+	.	gene_id "MSTRG.141597"; transcript_id "MSTRG.141597.56"; exon_number "5";
chr4	StringTie	exon	140540168	140540301	1000	+	.	gene_id "MSTRG.141597"; transcript_id "MSTRG.141597.56"; exon_number "6";
chr4	StringTie	exon	140542574	140542642	1000	+	.	gene_id "MSTRG.141597"; transcript_id "MSTRG.141597.56"; exon_number "7";
chr4	StringTie	exon	140543470	140543586	1000	+	.	gene_id "MSTRG.141597"; transcript_id "MSTRG.141597.56"; exon_number "8";
chr4	StringTie	exon	140550230	140553864	1000	+	.	gene_id "MSTRG.141597"; transcript_id "MSTRG.141597.56"; exon_number "9";
chr4	StringTie	transcript	140524468	140553800	1000	+	.	gene_id "MSTRG.141597"; transcript_id "MSTRG.141597.57";
chr4	StringTie	exon	140524468	140524617	1000	+	.	gene_id "MSTRG.141597"; transcript_id "MSTRG.141597.57"; exon_number "1";
chr4	StringTie	exon	140525420	140525570	1000	+	.	gene_id "MSTRG.141597"; transcript_id "MSTRG.141597.57"; exon_number "2";
chr4	StringTie	exon	140527466	140527494	1000	+	.	gene_id "MSTRG.141597"; transcript_id "MSTRG.141597.57"; exon_number "3";
chr4	StringTie	exon	140535733	140535830	1000	+	.	gene_id "MSTRG.141597"; transcript_id "MSTRG.141597.57"; exon_number "4";
chr4	StringTie	exon	140537412	140537541	1000	+	.	gene_id "MSTRG.141597"; transcript_id "MSTRG.141597.57"; exon_number "5";
chr4	StringTie	exon	140540168	140540301	1000	+	.	gene_id "MSTRG.141597"; transcript_id "MSTRG.141597.57"; exon_number "6";
chr4	StringTie	exon	140542574	140542642	1000	+	.	gene_id "MSTRG.141597"; transcript_id "MSTRG.141597.57"; exon_number "7";
chr4	StringTie	exon	140543453	140543586	1000	+	.	gene_id "MSTRG.141597"; transcript_id "MSTRG.141597.57"; exon_number "8";
chr4	StringTie	exon	140549871	140553800	1000	+	.	gene_id "MSTRG.141597"; transcript_id "MSTRG.141597.57"; exon_number "9";
chr4	StringTie	transcript	140524532	140553811	1000	+	.	gene_id "MSTRG.141597"; transcript_id "MSTRG.141597.58";
chr4	StringTie	exon	140524532	140524661	1000	+	.	gene_id "MSTRG.141597"; transcript_id "MSTRG.141597.58"; exon_number "1";
chr4	StringTie	exon	140525420	140525570	1000	+	.	gene_id "MSTRG.141597"; transcript_id "MSTRG.141597.58"; exon_number "2";
chr4	StringTie	exon	140527466	140527494	1000	+	.	gene_id "MSTRG.141597"; transcript_id "MSTRG.141597.58"; exon_number "3";
chr4	StringTie	exon	140535733	140535832	1000	+	.	gene_id "MSTRG.141597"; transcript_id "MSTRG.141597.58"; exon_number "4";
chr4	StringTie	exon	140537412	140537541	1000	+	.	gene_id "MSTRG.141597"; transcript_id "MSTRG.141597.58"; exon_number "5";
chr4	StringTie	exon	140540168	140540301	1000	+	.	gene_id "MSTRG.141597"; transcript_id "MSTRG.141597.58"; exon_number "6";
chr4	StringTie	exon	140542574	140542642	1000	+	.	gene_id "MSTRG.141597"; transcript_id "MSTRG.141597.58"; exon_number "7";
chr4	StringTie	exon	140543470	140543586	1000	+	.	gene_id "MSTRG.141597"; transcript_id "MSTRG.141597.58"; exon_number "8";
chr4	StringTie	exon	140550230	140553811	1000	+	.	gene_id "MSTRG.141597"; transcript_id "MSTRG.141597.58"; exon_number "9";
chr4	StringTie	transcript	140524770	140553827	1000	+	.	gene_id "MSTRG.141597"; transcript_id "MSTRG.141597.59";
chr4	StringTie	exon	140524770	140524829	1000	+	.	gene_id "MSTRG.141597"; transcript_id "MSTRG.141597.59"; exon_number "1";
chr4	StringTie	exon	140525420	140525570	1000	+	.	gene_id "MSTRG.141597"; transcript_id "MSTRG.141597.59"; exon_number "2";
chr4	StringTie	exon	140527466	140527494	1000	+	.	gene_id "MSTRG.141597"; transcript_id "MSTRG.141597.59"; exon_number "3";
chr4	StringTie	exon	140535733	140535830	1000	+	.	gene_id "MSTRG.141597"; transcript_id "MSTRG.141597.59"; exon_number "4";
chr4	StringTie	exon	140537412	140537541	1000	+	.	gene_id "MSTRG.141597"; transcript_id "MSTRG.141597.59"; exon_number "5";
chr4	StringTie	exon	140540168	140540301	1000	+	.	gene_id "MSTRG.141597"; transcript_id "MSTRG.141597.59"; exon_number "6";
chr4	StringTie	exon	140542574	140542642	1000	+	.	gene_id "MSTRG.141597"; transcript_id "MSTRG.141597.59"; exon_number "7";
chr4	StringTie	exon	140543453	140543586	1000	+	.	gene_id "MSTRG.141597"; transcript_id "MSTRG.141597.59"; exon_number "8";
chr4	StringTie	exon	140550199	140553827	1000	+	.	gene_id "MSTRG.141597"; transcript_id "MSTRG.141597.59"; exon_number "9";
chr4	StringTie	transcript	140524004	140554163	1000	+	.	gene_id "MSTRG.141597"; transcript_id "MSTRG.141597.6";
chr4	StringTie	exon	140524004	140524661	1000	+	.	gene_id "MSTRG.141597"; transcript_id "MSTRG.141597.6"; exon_number "1";
chr4	StringTie	exon	140525420	140525570	1000	+	.	gene_id "MSTRG.141597"; transcript_id "MSTRG.141597.6"; exon_number "2";
chr4	StringTie	exon	140527466	140527494	1000	+	.	gene_id "MSTRG.141597"; transcript_id "MSTRG.141597.6"; exon_number "3";
chr4	StringTie	exon	140535733	140535830	1000	+	.	gene_id "MSTRG.141597"; transcript_id "MSTRG.141597.6"; exon_number "4";
chr4	StringTie	exon	140537412	140537541	1000	+	.	gene_id "MSTRG.141597"; transcript_id "MSTRG.141597.6"; exon_number "5";
chr4	StringTie	exon	140540168	140540301	1000	+	.	gene_id "MSTRG.141597"; transcript_id "MSTRG.141597.6"; exon_number "6";
chr4	StringTie	exon	140542574	140542642	1000	+	.	gene_id "MSTRG.141597"; transcript_id "MSTRG.141597.6"; exon_number "7";
chr4	StringTie	exon	140543453	140543586	1000	+	.	gene_id "MSTRG.141597"; transcript_id "MSTRG.141597.6"; exon_number "8";
chr4	StringTie	exon	140550230	140554163	1000	+	.	gene_id "MSTRG.141597"; transcript_id "MSTRG.141597.6"; exon_number "9";
chr4	StringTie	transcript	140526642	140553958	1000	+	.	gene_id "MSTRG.141597"; transcript_id "MSTRG.141597.60";
chr4	StringTie	exon	140526642	140526797	1000	+	.	gene_id "MSTRG.141597"; transcript_id "MSTRG.141597.60"; exon_number "1";
chr4	StringTie	exon	140527466	140527494	1000	+	.	gene_id "MSTRG.141597"; transcript_id "MSTRG.141597.60"; exon_number "2";
chr4	StringTie	exon	140535733	140535830	1000	+	.	gene_id "MSTRG.141597"; transcript_id "MSTRG.141597.60"; exon_number "3";
chr4	StringTie	exon	140537412	140537541	1000	+	.	gene_id "MSTRG.141597"; transcript_id "MSTRG.141597.60"; exon_number "4";
chr4	StringTie	exon	140540168	140540301	1000	+	.	gene_id "MSTRG.141597"; transcript_id "MSTRG.141597.60"; exon_number "5";
chr4	StringTie	exon	140542574	140542642	1000	+	.	gene_id "MSTRG.141597"; transcript_id "MSTRG.141597.60"; exon_number "6";
chr4	StringTie	exon	140543453	140543586	1000	+	.	gene_id "MSTRG.141597"; transcript_id "MSTRG.141597.60"; exon_number "7";
chr4	StringTie	exon	140549871	140549964	1000	+	.	gene_id "MSTRG.141597"; transcript_id "MSTRG.141597.60"; exon_number "8";
chr4	StringTie	exon	140550230	140553958	1000	+	.	gene_id "MSTRG.141597"; transcript_id "MSTRG.141597.60"; exon_number "9";
chr4	StringTie	transcript	140526642	140553825	1000	+	.	gene_id "MSTRG.141597"; transcript_id "MSTRG.141597.61";
chr4	StringTie	exon	140526642	140526797	1000	+	.	gene_id "MSTRG.141597"; transcript_id "MSTRG.141597.61"; exon_number "1";
chr4	StringTie	exon	140527466	140527494	1000	+	.	gene_id "MSTRG.141597"; transcript_id "MSTRG.141597.61"; exon_number "2";
chr4	StringTie	exon	140535733	140535830	1000	+	.	gene_id "MSTRG.141597"; transcript_id "MSTRG.141597.61"; exon_number "3";
chr4	StringTie	exon	140537412	140537541	1000	+	.	gene_id "MSTRG.141597"; transcript_id "MSTRG.141597.61"; exon_number "4";
chr4	StringTie	exon	140540168	140540301	1000	+	.	gene_id "MSTRG.141597"; transcript_id "MSTRG.141597.61"; exon_number "5";
chr4	StringTie	exon	140542574	140542642	1000	+	.	gene_id "MSTRG.141597"; transcript_id "MSTRG.141597.61"; exon_number "6";
chr4	StringTie	exon	140543470	140543586	1000	+	.	gene_id "MSTRG.141597"; transcript_id "MSTRG.141597.61"; exon_number "7";
chr4	StringTie	exon	140549871	140553825	1000	+	.	gene_id "MSTRG.141597"; transcript_id "MSTRG.141597.61"; exon_number "8";
chr4	StringTie	transcript	140526642	140554011	1000	+	.	gene_id "MSTRG.141597"; transcript_id "MSTRG.141597.62";
chr4	StringTie	exon	140526642	140526797	1000	+	.	gene_id "MSTRG.141597"; transcript_id "MSTRG.141597.62"; exon_number "1";
chr4	StringTie	exon	140527466	140527494	1000	+	.	gene_id "MSTRG.141597"; transcript_id "MSTRG.141597.62"; exon_number "2";
chr4	StringTie	exon	140535733	140535830	1000	+	.	gene_id "MSTRG.141597"; transcript_id "MSTRG.141597.62"; exon_number "3";
chr4	StringTie	exon	140537412	140537541	1000	+	.	gene_id "MSTRG.141597"; transcript_id "MSTRG.141597.62"; exon_number "4";
chr4	StringTie	exon	140540168	140540301	1000	+	.	gene_id "MSTRG.141597"; transcript_id "MSTRG.141597.62"; exon_number "5";
chr4	StringTie	exon	140542574	140542642	1000	+	.	gene_id "MSTRG.141597"; transcript_id "MSTRG.141597.62"; exon_number "6";
chr4	StringTie	exon	140543470	140543586	1000	+	.	gene_id "MSTRG.141597"; transcript_id "MSTRG.141597.62"; exon_number "7";
chr4	StringTie	exon	140550230	140554011	1000	+	.	gene_id "MSTRG.141597"; transcript_id "MSTRG.141597.62"; exon_number "8";
chr4	StringTie	transcript	140526642	140544140	1000	+	.	gene_id "MSTRG.141597"; transcript_id "MSTRG.141597.63";
chr4	StringTie	exon	140526642	140526797	1000	+	.	gene_id "MSTRG.141597"; transcript_id "MSTRG.141597.63"; exon_number "1";
chr4	StringTie	exon	140527466	140527494	1000	+	.	gene_id "MSTRG.141597"; transcript_id "MSTRG.141597.63"; exon_number "2";
chr4	StringTie	exon	140535733	140535830	1000	+	.	gene_id "MSTRG.141597"; transcript_id "MSTRG.141597.63"; exon_number "3";
chr4	StringTie	exon	140537412	140537541	1000	+	.	gene_id "MSTRG.141597"; transcript_id "MSTRG.141597.63"; exon_number "4";
chr4	StringTie	exon	140540168	140540301	1000	+	.	gene_id "MSTRG.141597"; transcript_id "MSTRG.141597.63"; exon_number "5";
chr4	StringTie	exon	140542574	140542642	1000	+	.	gene_id "MSTRG.141597"; transcript_id "MSTRG.141597.63"; exon_number "6";
chr4	StringTie	exon	140543453	140543586	1000	+	.	gene_id "MSTRG.141597"; transcript_id "MSTRG.141597.63"; exon_number "7";
chr4	StringTie	exon	140543717	140544140	1000	+	.	gene_id "MSTRG.141597"; transcript_id "MSTRG.141597.63"; exon_number "8";
chr4	StringTie	transcript	140537283	140553833	1000	+	.	gene_id "MSTRG.141597"; transcript_id "MSTRG.141597.66";
chr4	StringTie	exon	140537283	140537541	1000	+	.	gene_id "MSTRG.141597"; transcript_id "MSTRG.141597.66"; exon_number "1";
chr4	StringTie	exon	140540168	140540301	1000	+	.	gene_id "MSTRG.141597"; transcript_id "MSTRG.141597.66"; exon_number "2";
chr4	StringTie	exon	140542574	140542642	1000	+	.	gene_id "MSTRG.141597"; transcript_id "MSTRG.141597.66"; exon_number "3";
chr4	StringTie	exon	140543470	140543586	1000	+	.	gene_id "MSTRG.141597"; transcript_id "MSTRG.141597.66"; exon_number "4";
chr4	StringTie	exon	140550230	140553376	1000	+	.	gene_id "MSTRG.141597"; transcript_id "MSTRG.141597.66"; exon_number "5";
chr4	StringTie	exon	140553449	140553833	1000	+	.	gene_id "MSTRG.141597"; transcript_id "MSTRG.141597.66"; exon_number "6";
chr4	StringTie	transcript	140524038	140554436	1000	+	.	gene_id "MSTRG.141597"; transcript_id "MSTRG.141597.7";
chr4	StringTie	exon	140524038	140524275	1000	+	.	gene_id "MSTRG.141597"; transcript_id "MSTRG.141597.7"; exon_number "1";
chr4	StringTie	exon	140525420	140525570	1000	+	.	gene_id "MSTRG.141597"; transcript_id "MSTRG.141597.7"; exon_number "2";
chr4	StringTie	exon	140527466	140527494	1000	+	.	gene_id "MSTRG.141597"; transcript_id "MSTRG.141597.7"; exon_number "3";
chr4	StringTie	exon	140535733	140535830	1000	+	.	gene_id "MSTRG.141597"; transcript_id "MSTRG.141597.7"; exon_number "4";
chr4	StringTie	exon	140537412	140537541	1000	+	.	gene_id "MSTRG.141597"; transcript_id "MSTRG.141597.7"; exon_number "5";
chr4	StringTie	exon	140540168	140540301	1000	+	.	gene_id "MSTRG.141597"; transcript_id "MSTRG.141597.7"; exon_number "6";
chr4	StringTie	exon	140542574	140542642	1000	+	.	gene_id "MSTRG.141597"; transcript_id "MSTRG.141597.7"; exon_number "7";
chr4	StringTie	exon	140543470	140543586	1000	+	.	gene_id "MSTRG.141597"; transcript_id "MSTRG.141597.7"; exon_number "8";
chr4	StringTie	exon	140550230	140554436	1000	+	.	gene_id "MSTRG.141597"; transcript_id "MSTRG.141597.7"; exon_number "9";
chr4	StringTie	transcript	140524039	140554163	1000	+	.	gene_id "MSTRG.141597"; transcript_id "MSTRG.141597.8";
chr4	StringTie	exon	140524039	140524617	1000	+	.	gene_id "MSTRG.141597"; transcript_id "MSTRG.141597.8"; exon_number "1";
chr4	StringTie	exon	140525420	140525570	1000	+	.	gene_id "MSTRG.141597"; transcript_id "MSTRG.141597.8"; exon_number "2";
chr4	StringTie	exon	140527466	140527494	1000	+	.	gene_id "MSTRG.141597"; transcript_id "MSTRG.141597.8"; exon_number "3";
chr4	StringTie	exon	140535733	140535830	1000	+	.	gene_id "MSTRG.141597"; transcript_id "MSTRG.141597.8"; exon_number "4";
chr4	StringTie	exon	140537412	140537541	1000	+	.	gene_id "MSTRG.141597"; transcript_id "MSTRG.141597.8"; exon_number "5";
chr4	StringTie	exon	140540168	140540301	1000	+	.	gene_id "MSTRG.141597"; transcript_id "MSTRG.141597.8"; exon_number "6";
chr4	StringTie	exon	140542574	140542642	1000	+	.	gene_id "MSTRG.141597"; transcript_id "MSTRG.141597.8"; exon_number "7";
chr4	StringTie	exon	140543453	140543586	1000	+	.	gene_id "MSTRG.141597"; transcript_id "MSTRG.141597.8"; exon_number "8";
chr4	StringTie	exon	140550230	140554163	1000	+	.	gene_id "MSTRG.141597"; transcript_id "MSTRG.141597.8"; exon_number "9";
chr4	StringTie	transcript	140524065	140554236	1000	+	.	gene_id "MSTRG.141597"; transcript_id "MSTRG.141597.9";
chr4	StringTie	exon	140524065	140524661	1000	+	.	gene_id "MSTRG.141597"; transcript_id "MSTRG.141597.9"; exon_number "1";
chr4	StringTie	exon	140525420	140525570	1000	+	.	gene_id "MSTRG.141597"; transcript_id "MSTRG.141597.9"; exon_number "2";
chr4	StringTie	exon	140527466	140527494	1000	+	.	gene_id "MSTRG.141597"; transcript_id "MSTRG.141597.9"; exon_number "3";
chr4	StringTie	exon	140535733	140535830	1000	+	.	gene_id "MSTRG.141597"; transcript_id "MSTRG.141597.9"; exon_number "4";
chr4	StringTie	exon	140537412	140537541	1000	+	.	gene_id "MSTRG.141597"; transcript_id "MSTRG.141597.9"; exon_number "5";
chr4	StringTie	exon	140540168	140540301	1000	+	.	gene_id "MSTRG.141597"; transcript_id "MSTRG.141597.9"; exon_number "6";
chr4	StringTie	exon	140542574	140542642	1000	+	.	gene_id "MSTRG.141597"; transcript_id "MSTRG.141597.9"; exon_number "7";
chr4	StringTie	exon	140543470	140543586	1000	+	.	gene_id "MSTRG.141597"; transcript_id "MSTRG.141597.9"; exon_number "8";
chr4	StringTie	exon	140550230	140554236	1000	+	.	gene_id "MSTRG.141597"; transcript_id "MSTRG.141597.9"; exon_number "9";
chr4	StringTie	transcript	140498402	140501330	1000	+	.	gene_id "MSTRG.141598"; transcript_id "ENST00000624981"; gene_name "RP11-542P2.2"; ref_gene_id "ENSG00000280262";
chr4	StringTie	exon	140498402	140501330	1000	+	.	gene_id "MSTRG.141598"; transcript_id "ENST00000624981"; exon_number "1"; gene_name "RP11-542P2.2"; ref_gene_id "ENSG00000280262";
chr4	StringTie	transcript	140550986	140551424	1000	-	.	gene_id "MSTRG.141599"; transcript_id "MSTRG.141599.1";
chr4	StringTie	exon	140550986	140551129	1000	-	.	gene_id "MSTRG.141599"; transcript_id "MSTRG.141599.1"; exon_number "1";
chr4	StringTie	exon	140551178	140551424	1000	-	.	gene_id "MSTRG.141599"; transcript_id "MSTRG.141599.1"; exon_number "2";
chr1	StringTie	transcript	19500130	19513041	1000	+	.	gene_id "MSTRG.1416"; transcript_id "MSTRG.1416.1";
chr1	StringTie	exon	19500130	19500363	1000	+	.	gene_id "MSTRG.1416"; transcript_id "MSTRG.1416.1"; exon_number "1";
chr1	StringTie	exon	19512952	19513041	1000	+	.	gene_id "MSTRG.1416"; transcript_id "MSTRG.1416.1"; exon_number "2";
chr1	StringTie	transcript	198762931	198763161	1000	.	.	gene_id "MSTRG.14160"; transcript_id "MSTRG.14160.1";
chr1	StringTie	exon	198762931	198763161	1000	.	.	gene_id "MSTRG.14160"; transcript_id "MSTRG.14160.1"; exon_number "1";
chr4	StringTie	transcript	141218800	141219071	1000	.	.	gene_id "MSTRG.141600"; transcript_id "MSTRG.141600.1";
chr4	StringTie	exon	141218800	141219071	1000	.	.	gene_id "MSTRG.141600"; transcript_id "MSTRG.141600.1"; exon_number "1";
chr4	StringTie	transcript	141235564	141235793	1000	.	.	gene_id "MSTRG.141601"; transcript_id "MSTRG.141601.1";
chr4	StringTie	exon	141235564	141235793	1000	.	.	gene_id "MSTRG.141601"; transcript_id "MSTRG.141601.1"; exon_number "1";
chr4	StringTie	transcript	141238732	141239145	1000	.	.	gene_id "MSTRG.141602"; transcript_id "MSTRG.141602.1";
chr4	StringTie	exon	141238732	141239145	1000	.	.	gene_id "MSTRG.141602"; transcript_id "MSTRG.141602.1"; exon_number "1";
chr4	StringTie	transcript	141240739	141278789	1000	-	.	gene_id "MSTRG.141603"; transcript_id "ENST00000514347"; gene_name "RP11-586L23.1"; ref_gene_id "ENSG00000248747";
chr4	StringTie	exon	141240739	141241329	1000	-	.	gene_id "MSTRG.141603"; transcript_id "ENST00000514347"; exon_number "1"; gene_name "RP11-586L23.1"; ref_gene_id "ENSG00000248747";
chr4	StringTie	exon	141274341	141274440	1000	-	.	gene_id "MSTRG.141603"; transcript_id "ENST00000514347"; exon_number "2"; gene_name "RP11-586L23.1"; ref_gene_id "ENSG00000248747";
chr4	StringTie	exon	141278444	141278789	1000	-	.	gene_id "MSTRG.141603"; transcript_id "ENST00000514347"; exon_number "3"; gene_name "RP11-586L23.1"; ref_gene_id "ENSG00000248747";
chr4	StringTie	transcript	141259411	141278785	1000	-	.	gene_id "MSTRG.141603"; transcript_id "MSTRG.141603.2";
chr4	StringTie	exon	141259411	141259448	1000	-	.	gene_id "MSTRG.141603"; transcript_id "MSTRG.141603.2"; exon_number "1";
chr4	StringTie	exon	141274357	141274440	1000	-	.	gene_id "MSTRG.141603"; transcript_id "MSTRG.141603.2"; exon_number "2";
chr4	StringTie	exon	141278444	141278785	1000	-	.	gene_id "MSTRG.141603"; transcript_id "MSTRG.141603.2"; exon_number "3";
chr4	StringTie	transcript	141277557	141278776	1000	-	.	gene_id "MSTRG.141603"; transcript_id "MSTRG.141603.3";
chr4	StringTie	exon	141277557	141277672	1000	-	.	gene_id "MSTRG.141603"; transcript_id "MSTRG.141603.3"; exon_number "1";
chr4	StringTie	exon	141278444	141278776	1000	-	.	gene_id "MSTRG.141603"; transcript_id "MSTRG.141603.3"; exon_number "2";
chr4	StringTie	transcript	141244459	141244691	1000	.	.	gene_id "MSTRG.141604"; transcript_id "MSTRG.141604.1";
chr4	StringTie	exon	141244459	141244691	1000	.	.	gene_id "MSTRG.141604"; transcript_id "MSTRG.141604.1"; exon_number "1";
chr4	StringTie	transcript	141251745	141252012	1000	.	.	gene_id "MSTRG.141605"; transcript_id "MSTRG.141605.1";
chr4	StringTie	exon	141251745	141252012	1000	.	.	gene_id "MSTRG.141605"; transcript_id "MSTRG.141605.1"; exon_number "1";
chr4	StringTie	transcript	141253013	141253258	1000	.	.	gene_id "MSTRG.141606"; transcript_id "MSTRG.141606.1";
chr4	StringTie	exon	141253013	141253258	1000	.	.	gene_id "MSTRG.141606"; transcript_id "MSTRG.141606.1"; exon_number "1";
chr4	StringTie	transcript	141254747	141255078	1000	.	.	gene_id "MSTRG.141607"; transcript_id "MSTRG.141607.1";
chr4	StringTie	exon	141254747	141255078	1000	.	.	gene_id "MSTRG.141607"; transcript_id "MSTRG.141607.1"; exon_number "1";
chr4	StringTie	transcript	141262845	141264121	1000	.	.	gene_id "MSTRG.141608"; transcript_id "MSTRG.141608.1";
chr4	StringTie	exon	141262845	141264121	1000	.	.	gene_id "MSTRG.141608"; transcript_id "MSTRG.141608.1"; exon_number "1";
chr4	StringTie	transcript	141271780	141272207	1000	+	.	gene_id "MSTRG.141609"; transcript_id "MSTRG.141609.1";
chr4	StringTie	exon	141271780	141272207	1000	+	.	gene_id "MSTRG.141609"; transcript_id "MSTRG.141609.1"; exon_number "1";
chr1	StringTie	transcript	198763628	198763850	1000	.	.	gene_id "MSTRG.14161"; transcript_id "MSTRG.14161.1";
chr1	StringTie	exon	198763628	198763850	1000	.	.	gene_id "MSTRG.14161"; transcript_id "MSTRG.14161.1"; exon_number "1";
chr4	StringTie	transcript	141280082	141280283	1000	.	.	gene_id "MSTRG.141610"; transcript_id "MSTRG.141610.1";
chr4	StringTie	exon	141280082	141280283	1000	.	.	gene_id "MSTRG.141610"; transcript_id "MSTRG.141610.1"; exon_number "1";
chr4	StringTie	transcript	141282052	141283301	1000	.	.	gene_id "MSTRG.141611"; transcript_id "MSTRG.141611.1";
chr4	StringTie	exon	141282052	141283301	1000	.	.	gene_id "MSTRG.141611"; transcript_id "MSTRG.141611.1"; exon_number "1";
chr4	StringTie	transcript	141290139	141291330	1000	.	.	gene_id "MSTRG.141612"; transcript_id "MSTRG.141612.1";
chr4	StringTie	exon	141290139	141291330	1000	.	.	gene_id "MSTRG.141612"; transcript_id "MSTRG.141612.1"; exon_number "1";
chr4	StringTie	transcript	141220887	141234697	1000	+	.	gene_id "MSTRG.141613"; transcript_id "ENST00000262990"; gene_name "ZNF330"; ref_gene_id "ENSG00000109445";
chr4	StringTie	exon	141220887	141221108	1000	+	.	gene_id "MSTRG.141613"; transcript_id "ENST00000262990"; exon_number "1"; gene_name "ZNF330"; ref_gene_id "ENSG00000109445";
chr4	StringTie	exon	141222366	141222491	1000	+	.	gene_id "MSTRG.141613"; transcript_id "ENST00000262990"; exon_number "2"; gene_name "ZNF330"; ref_gene_id "ENSG00000109445";
chr4	StringTie	exon	141224487	141224506	1000	+	.	gene_id "MSTRG.141613"; transcript_id "ENST00000262990"; exon_number "3"; gene_name "ZNF330"; ref_gene_id "ENSG00000109445";
chr4	StringTie	exon	141224607	141224677	1000	+	.	gene_id "MSTRG.141613"; transcript_id "ENST00000262990"; exon_number "4"; gene_name "ZNF330"; ref_gene_id "ENSG00000109445";
chr4	StringTie	exon	141226767	141226846	1000	+	.	gene_id "MSTRG.141613"; transcript_id "ENST00000262990"; exon_number "5"; gene_name "ZNF330"; ref_gene_id "ENSG00000109445";
chr4	StringTie	exon	141229571	141229697	1000	+	.	gene_id "MSTRG.141613"; transcript_id "ENST00000262990"; exon_number "6"; gene_name "ZNF330"; ref_gene_id "ENSG00000109445";
chr4	StringTie	exon	141230166	141230270	1000	+	.	gene_id "MSTRG.141613"; transcript_id "ENST00000262990"; exon_number "7"; gene_name "ZNF330"; ref_gene_id "ENSG00000109445";
chr4	StringTie	exon	141231439	141231485	1000	+	.	gene_id "MSTRG.141613"; transcript_id "ENST00000262990"; exon_number "8"; gene_name "ZNF330"; ref_gene_id "ENSG00000109445";
chr4	StringTie	exon	141232525	141232642	1000	+	.	gene_id "MSTRG.141613"; transcript_id "ENST00000262990"; exon_number "9"; gene_name "ZNF330"; ref_gene_id "ENSG00000109445";
chr4	StringTie	exon	141233715	141234697	1000	+	.	gene_id "MSTRG.141613"; transcript_id "ENST00000262990"; exon_number "10"; gene_name "ZNF330"; ref_gene_id "ENSG00000109445";
chr4	StringTie	transcript	141220930	141229698	1000	+	.	gene_id "MSTRG.141613"; transcript_id "ENST00000503649"; gene_name "ZNF330"; ref_gene_id "ENSG00000109445";
chr4	StringTie	exon	141220930	141221077	1000	+	.	gene_id "MSTRG.141613"; transcript_id "ENST00000503649"; exon_number "1"; gene_name "ZNF330"; ref_gene_id "ENSG00000109445";
chr4	StringTie	exon	141222366	141222491	1000	+	.	gene_id "MSTRG.141613"; transcript_id "ENST00000503649"; exon_number "2"; gene_name "ZNF330"; ref_gene_id "ENSG00000109445";
chr4	StringTie	exon	141224487	141224506	1000	+	.	gene_id "MSTRG.141613"; transcript_id "ENST00000503649"; exon_number "3"; gene_name "ZNF330"; ref_gene_id "ENSG00000109445";
chr4	StringTie	exon	141224607	141224677	1000	+	.	gene_id "MSTRG.141613"; transcript_id "ENST00000503649"; exon_number "4"; gene_name "ZNF330"; ref_gene_id "ENSG00000109445";
chr4	StringTie	exon	141226767	141226846	1000	+	.	gene_id "MSTRG.141613"; transcript_id "ENST00000503649"; exon_number "5"; gene_name "ZNF330"; ref_gene_id "ENSG00000109445";
chr4	StringTie	exon	141229571	141229698	1000	+	.	gene_id "MSTRG.141613"; transcript_id "ENST00000503649"; exon_number "6"; gene_name "ZNF330"; ref_gene_id "ENSG00000109445";
chr4	StringTie	transcript	141220934	141234096	1000	+	.	gene_id "MSTRG.141613"; transcript_id "ENST00000506302"; gene_name "ZNF330"; ref_gene_id "ENSG00000109445";
chr4	StringTie	exon	141220934	141221108	1000	+	.	gene_id "MSTRG.141613"; transcript_id "ENST00000506302"; exon_number "1"; gene_name "ZNF330"; ref_gene_id "ENSG00000109445";
chr4	StringTie	exon	141222366	141222491	1000	+	.	gene_id "MSTRG.141613"; transcript_id "ENST00000506302"; exon_number "2"; gene_name "ZNF330"; ref_gene_id "ENSG00000109445";
chr4	StringTie	exon	141224487	141224506	1000	+	.	gene_id "MSTRG.141613"; transcript_id "ENST00000506302"; exon_number "3"; gene_name "ZNF330"; ref_gene_id "ENSG00000109445";
chr4	StringTie	exon	141226767	141226846	1000	+	.	gene_id "MSTRG.141613"; transcript_id "ENST00000506302"; exon_number "4"; gene_name "ZNF330"; ref_gene_id "ENSG00000109445";
chr4	StringTie	exon	141229571	141229697	1000	+	.	gene_id "MSTRG.141613"; transcript_id "ENST00000506302"; exon_number "5"; gene_name "ZNF330"; ref_gene_id "ENSG00000109445";
chr4	StringTie	exon	141230166	141230270	1000	+	.	gene_id "MSTRG.141613"; transcript_id "ENST00000506302"; exon_number "6"; gene_name "ZNF330"; ref_gene_id "ENSG00000109445";
chr4	StringTie	exon	141231439	141231485	1000	+	.	gene_id "MSTRG.141613"; transcript_id "ENST00000506302"; exon_number "7"; gene_name "ZNF330"; ref_gene_id "ENSG00000109445";
chr4	StringTie	exon	141232525	141232642	1000	+	.	gene_id "MSTRG.141613"; transcript_id "ENST00000506302"; exon_number "8"; gene_name "ZNF330"; ref_gene_id "ENSG00000109445";
chr4	StringTie	exon	141233715	141234096	1000	+	.	gene_id "MSTRG.141613"; transcript_id "ENST00000506302"; exon_number "9"; gene_name "ZNF330"; ref_gene_id "ENSG00000109445";
chr4	StringTie	transcript	141220900	141232589	1000	+	.	gene_id "MSTRG.141613"; transcript_id "ENST00000507532"; gene_name "ZNF330"; ref_gene_id "ENSG00000109445";
chr4	StringTie	exon	141220900	141221108	1000	+	.	gene_id "MSTRG.141613"; transcript_id "ENST00000507532"; exon_number "1"; gene_name "ZNF330"; ref_gene_id "ENSG00000109445";
chr4	StringTie	exon	141222366	141222477	1000	+	.	gene_id "MSTRG.141613"; transcript_id "ENST00000507532"; exon_number "2"; gene_name "ZNF330"; ref_gene_id "ENSG00000109445";
chr4	StringTie	exon	141224487	141224506	1000	+	.	gene_id "MSTRG.141613"; transcript_id "ENST00000507532"; exon_number "3"; gene_name "ZNF330"; ref_gene_id "ENSG00000109445";
chr4	StringTie	exon	141224607	141224677	1000	+	.	gene_id "MSTRG.141613"; transcript_id "ENST00000507532"; exon_number "4"; gene_name "ZNF330"; ref_gene_id "ENSG00000109445";
chr4	StringTie	exon	141226767	141226846	1000	+	.	gene_id "MSTRG.141613"; transcript_id "ENST00000507532"; exon_number "5"; gene_name "ZNF330"; ref_gene_id "ENSG00000109445";
chr4	StringTie	exon	141229571	141229697	1000	+	.	gene_id "MSTRG.141613"; transcript_id "ENST00000507532"; exon_number "6"; gene_name "ZNF330"; ref_gene_id "ENSG00000109445";
chr4	StringTie	exon	141230166	141230270	1000	+	.	gene_id "MSTRG.141613"; transcript_id "ENST00000507532"; exon_number "7"; gene_name "ZNF330"; ref_gene_id "ENSG00000109445";
chr4	StringTie	exon	141231439	141231485	1000	+	.	gene_id "MSTRG.141613"; transcript_id "ENST00000507532"; exon_number "8"; gene_name "ZNF330"; ref_gene_id "ENSG00000109445";
chr4	StringTie	exon	141232525	141232589	1000	+	.	gene_id "MSTRG.141613"; transcript_id "ENST00000507532"; exon_number "9"; gene_name "ZNF330"; ref_gene_id "ENSG00000109445";
chr4	StringTie	transcript	141220930	141230206	1000	+	.	gene_id "MSTRG.141613"; transcript_id "ENST00000512738"; gene_name "ZNF330"; ref_gene_id "ENSG00000109445";
chr4	StringTie	exon	141220930	141221016	1000	+	.	gene_id "MSTRG.141613"; transcript_id "ENST00000512738"; exon_number "1"; gene_name "ZNF330"; ref_gene_id "ENSG00000109445";
chr4	StringTie	exon	141222366	141222491	1000	+	.	gene_id "MSTRG.141613"; transcript_id "ENST00000512738"; exon_number "2"; gene_name "ZNF330"; ref_gene_id "ENSG00000109445";
chr4	StringTie	exon	141224487	141224506	1000	+	.	gene_id "MSTRG.141613"; transcript_id "ENST00000512738"; exon_number "3"; gene_name "ZNF330"; ref_gene_id "ENSG00000109445";
chr4	StringTie	exon	141224607	141224677	1000	+	.	gene_id "MSTRG.141613"; transcript_id "ENST00000512738"; exon_number "4"; gene_name "ZNF330"; ref_gene_id "ENSG00000109445";
chr4	StringTie	exon	141226767	141226846	1000	+	.	gene_id "MSTRG.141613"; transcript_id "ENST00000512738"; exon_number "5"; gene_name "ZNF330"; ref_gene_id "ENSG00000109445";
chr4	StringTie	exon	141229571	141229697	1000	+	.	gene_id "MSTRG.141613"; transcript_id "ENST00000512738"; exon_number "6"; gene_name "ZNF330"; ref_gene_id "ENSG00000109445";
chr4	StringTie	exon	141230166	141230206	1000	+	.	gene_id "MSTRG.141613"; transcript_id "ENST00000512738"; exon_number "7"; gene_name "ZNF330"; ref_gene_id "ENSG00000109445";
chr4	StringTie	transcript	141220911	141232642	1000	+	.	gene_id "MSTRG.141613"; transcript_id "ENST00000512809"; gene_name "ZNF330"; ref_gene_id "ENSG00000109445";
chr4	StringTie	exon	141220911	141221054	1000	+	.	gene_id "MSTRG.141613"; transcript_id "ENST00000512809"; exon_number "1"; gene_name "ZNF330"; ref_gene_id "ENSG00000109445";
chr4	StringTie	exon	141222366	141222491	1000	+	.	gene_id "MSTRG.141613"; transcript_id "ENST00000512809"; exon_number "2"; gene_name "ZNF330"; ref_gene_id "ENSG00000109445";
chr4	StringTie	exon	141224487	141224506	1000	+	.	gene_id "MSTRG.141613"; transcript_id "ENST00000512809"; exon_number "3"; gene_name "ZNF330"; ref_gene_id "ENSG00000109445";
chr4	StringTie	exon	141224607	141224677	1000	+	.	gene_id "MSTRG.141613"; transcript_id "ENST00000512809"; exon_number "4"; gene_name "ZNF330"; ref_gene_id "ENSG00000109445";
chr4	StringTie	exon	141226767	141226846	1000	+	.	gene_id "MSTRG.141613"; transcript_id "ENST00000512809"; exon_number "5"; gene_name "ZNF330"; ref_gene_id "ENSG00000109445";
chr4	StringTie	exon	141229571	141229697	1000	+	.	gene_id "MSTRG.141613"; transcript_id "ENST00000512809"; exon_number "6"; gene_name "ZNF330"; ref_gene_id "ENSG00000109445";
chr4	StringTie	exon	141230166	141230270	1000	+	.	gene_id "MSTRG.141613"; transcript_id "ENST00000512809"; exon_number "7"; gene_name "ZNF330"; ref_gene_id "ENSG00000109445";
chr4	StringTie	exon	141231439	141231485	1000	+	.	gene_id "MSTRG.141613"; transcript_id "ENST00000512809"; exon_number "8"; gene_name "ZNF330"; ref_gene_id "ENSG00000109445";
chr4	StringTie	exon	141232525	141232642	1000	+	.	gene_id "MSTRG.141613"; transcript_id "ENST00000512809"; exon_number "9"; gene_name "ZNF330"; ref_gene_id "ENSG00000109445";
chr4	StringTie	transcript	141220887	141222876	1000	+	.	gene_id "MSTRG.141613"; transcript_id "ENST00000514826"; gene_name "ZNF330"; ref_gene_id "ENSG00000109445";
chr4	StringTie	exon	141220887	141221108	1000	+	.	gene_id "MSTRG.141613"; transcript_id "ENST00000514826"; exon_number "1"; gene_name "ZNF330"; ref_gene_id "ENSG00000109445";
chr4	StringTie	exon	141222366	141222876	1000	+	.	gene_id "MSTRG.141613"; transcript_id "ENST00000514826"; exon_number "2"; gene_name "ZNF330"; ref_gene_id "ENSG00000109445";
chr4	StringTie	transcript	141220928	141224019	1000	+	.	gene_id "MSTRG.141613"; transcript_id "ENST00000515453"; gene_name "ZNF330"; ref_gene_id "ENSG00000109445";
chr4	StringTie	exon	141220928	141221108	1000	+	.	gene_id "MSTRG.141613"; transcript_id "ENST00000515453"; exon_number "1"; gene_name "ZNF330"; ref_gene_id "ENSG00000109445";
chr4	StringTie	exon	141222366	141222491	1000	+	.	gene_id "MSTRG.141613"; transcript_id "ENST00000515453"; exon_number "2"; gene_name "ZNF330"; ref_gene_id "ENSG00000109445";
chr4	StringTie	exon	141223769	141224019	1000	+	.	gene_id "MSTRG.141613"; transcript_id "ENST00000515453"; exon_number "3"; gene_name "ZNF330"; ref_gene_id "ENSG00000109445";
chr4	StringTie	transcript	141219996	141234782	1000	+	.	gene_id "MSTRG.141613"; transcript_id "MSTRG.141613.1";
chr4	StringTie	exon	141219996	141220659	1000	+	.	gene_id "MSTRG.141613"; transcript_id "MSTRG.141613.1"; exon_number "1";
chr4	StringTie	exon	141220929	141221108	1000	+	.	gene_id "MSTRG.141613"; transcript_id "MSTRG.141613.1"; exon_number "2";
chr4	StringTie	exon	141222366	141222491	1000	+	.	gene_id "MSTRG.141613"; transcript_id "MSTRG.141613.1"; exon_number "3";
chr4	StringTie	exon	141224487	141224506	1000	+	.	gene_id "MSTRG.141613"; transcript_id "MSTRG.141613.1"; exon_number "4";
chr4	StringTie	exon	141224607	141224677	1000	+	.	gene_id "MSTRG.141613"; transcript_id "MSTRG.141613.1"; exon_number "5";
chr4	StringTie	exon	141226767	141226846	1000	+	.	gene_id "MSTRG.141613"; transcript_id "MSTRG.141613.1"; exon_number "6";
chr4	StringTie	exon	141229571	141229697	1000	+	.	gene_id "MSTRG.141613"; transcript_id "MSTRG.141613.1"; exon_number "7";
chr4	StringTie	exon	141230166	141230270	1000	+	.	gene_id "MSTRG.141613"; transcript_id "MSTRG.141613.1"; exon_number "8";
chr4	StringTie	exon	141231439	141231485	1000	+	.	gene_id "MSTRG.141613"; transcript_id "MSTRG.141613.1"; exon_number "9";
chr4	StringTie	exon	141232525	141232642	1000	+	.	gene_id "MSTRG.141613"; transcript_id "MSTRG.141613.1"; exon_number "10";
chr4	StringTie	exon	141233715	141234782	1000	+	.	gene_id "MSTRG.141613"; transcript_id "MSTRG.141613.1"; exon_number "11";
chr4	StringTie	transcript	141220804	141234711	1000	+	.	gene_id "MSTRG.141613"; transcript_id "MSTRG.141613.10";
chr4	StringTie	exon	141220804	141221108	1000	+	.	gene_id "MSTRG.141613"; transcript_id "MSTRG.141613.10"; exon_number "1";
chr4	StringTie	exon	141222366	141222491	1000	+	.	gene_id "MSTRG.141613"; transcript_id "MSTRG.141613.10"; exon_number "2";
chr4	StringTie	exon	141224487	141224506	1000	+	.	gene_id "MSTRG.141613"; transcript_id "MSTRG.141613.10"; exon_number "3";
chr4	StringTie	exon	141224607	141224677	1000	+	.	gene_id "MSTRG.141613"; transcript_id "MSTRG.141613.10"; exon_number "4";
chr4	StringTie	exon	141226767	141226843	1000	+	.	gene_id "MSTRG.141613"; transcript_id "MSTRG.141613.10"; exon_number "5";
chr4	StringTie	exon	141229571	141229697	1000	+	.	gene_id "MSTRG.141613"; transcript_id "MSTRG.141613.10"; exon_number "6";
chr4	StringTie	exon	141230166	141230270	1000	+	.	gene_id "MSTRG.141613"; transcript_id "MSTRG.141613.10"; exon_number "7";
chr4	StringTie	exon	141231439	141231485	1000	+	.	gene_id "MSTRG.141613"; transcript_id "MSTRG.141613.10"; exon_number "8";
chr4	StringTie	exon	141232525	141232642	1000	+	.	gene_id "MSTRG.141613"; transcript_id "MSTRG.141613.10"; exon_number "9";
chr4	StringTie	exon	141233715	141234711	1000	+	.	gene_id "MSTRG.141613"; transcript_id "MSTRG.141613.10"; exon_number "10";
chr4	StringTie	transcript	141220812	141234750	1000	+	.	gene_id "MSTRG.141613"; transcript_id "MSTRG.141613.11";
chr4	StringTie	exon	141220812	141221077	1000	+	.	gene_id "MSTRG.141613"; transcript_id "MSTRG.141613.11"; exon_number "1";
chr4	StringTie	exon	141222366	141222477	1000	+	.	gene_id "MSTRG.141613"; transcript_id "MSTRG.141613.11"; exon_number "2";
chr4	StringTie	exon	141224487	141224506	1000	+	.	gene_id "MSTRG.141613"; transcript_id "MSTRG.141613.11"; exon_number "3";
chr4	StringTie	exon	141224607	141224677	1000	+	.	gene_id "MSTRG.141613"; transcript_id "MSTRG.141613.11"; exon_number "4";
chr4	StringTie	exon	141226767	141226846	1000	+	.	gene_id "MSTRG.141613"; transcript_id "MSTRG.141613.11"; exon_number "5";
chr4	StringTie	exon	141229571	141229697	1000	+	.	gene_id "MSTRG.141613"; transcript_id "MSTRG.141613.11"; exon_number "6";
chr4	StringTie	exon	141230166	141230270	1000	+	.	gene_id "MSTRG.141613"; transcript_id "MSTRG.141613.11"; exon_number "7";
chr4	StringTie	exon	141231439	141231485	1000	+	.	gene_id "MSTRG.141613"; transcript_id "MSTRG.141613.11"; exon_number "8";
chr4	StringTie	exon	141232525	141232642	1000	+	.	gene_id "MSTRG.141613"; transcript_id "MSTRG.141613.11"; exon_number "9";
chr4	StringTie	exon	141233715	141234750	1000	+	.	gene_id "MSTRG.141613"; transcript_id "MSTRG.141613.11"; exon_number "10";
chr4	StringTie	transcript	141220839	141234699	1000	+	.	gene_id "MSTRG.141613"; transcript_id "MSTRG.141613.12";
chr4	StringTie	exon	141220839	141221108	1000	+	.	gene_id "MSTRG.141613"; transcript_id "MSTRG.141613.12"; exon_number "1";
chr4	StringTie	exon	141222366	141222491	1000	+	.	gene_id "MSTRG.141613"; transcript_id "MSTRG.141613.12"; exon_number "2";
chr4	StringTie	exon	141224487	141224506	1000	+	.	gene_id "MSTRG.141613"; transcript_id "MSTRG.141613.12"; exon_number "3";
chr4	StringTie	exon	141224607	141224677	1000	+	.	gene_id "MSTRG.141613"; transcript_id "MSTRG.141613.12"; exon_number "4";
chr4	StringTie	exon	141226679	141226846	1000	+	.	gene_id "MSTRG.141613"; transcript_id "MSTRG.141613.12"; exon_number "5";
chr4	StringTie	exon	141229571	141229697	1000	+	.	gene_id "MSTRG.141613"; transcript_id "MSTRG.141613.12"; exon_number "6";
chr4	StringTie	exon	141230166	141230270	1000	+	.	gene_id "MSTRG.141613"; transcript_id "MSTRG.141613.12"; exon_number "7";
chr4	StringTie	exon	141231439	141231485	1000	+	.	gene_id "MSTRG.141613"; transcript_id "MSTRG.141613.12"; exon_number "8";
chr4	StringTie	exon	141232525	141232642	1000	+	.	gene_id "MSTRG.141613"; transcript_id "MSTRG.141613.12"; exon_number "9";
chr4	StringTie	exon	141233715	141234699	1000	+	.	gene_id "MSTRG.141613"; transcript_id "MSTRG.141613.12"; exon_number "10";
chr4	StringTie	transcript	141220843	141234721	1000	+	.	gene_id "MSTRG.141613"; transcript_id "MSTRG.141613.13";
chr4	StringTie	exon	141220843	141221054	1000	+	.	gene_id "MSTRG.141613"; transcript_id "MSTRG.141613.13"; exon_number "1";
chr4	StringTie	exon	141222366	141222491	1000	+	.	gene_id "MSTRG.141613"; transcript_id "MSTRG.141613.13"; exon_number "2";
chr4	StringTie	exon	141224487	141224506	1000	+	.	gene_id "MSTRG.141613"; transcript_id "MSTRG.141613.13"; exon_number "3";
chr4	StringTie	exon	141224607	141224677	1000	+	.	gene_id "MSTRG.141613"; transcript_id "MSTRG.141613.13"; exon_number "4";
chr4	StringTie	exon	141226767	141226846	1000	+	.	gene_id "MSTRG.141613"; transcript_id "MSTRG.141613.13"; exon_number "5";
chr4	StringTie	exon	141229571	141229697	1000	+	.	gene_id "MSTRG.141613"; transcript_id "MSTRG.141613.13"; exon_number "6";
chr4	StringTie	exon	141230166	141230270	1000	+	.	gene_id "MSTRG.141613"; transcript_id "MSTRG.141613.13"; exon_number "7";
chr4	StringTie	exon	141231439	141231485	1000	+	.	gene_id "MSTRG.141613"; transcript_id "MSTRG.141613.13"; exon_number "8";
chr4	StringTie	exon	141232525	141232642	1000	+	.	gene_id "MSTRG.141613"; transcript_id "MSTRG.141613.13"; exon_number "9";
chr4	StringTie	exon	141233715	141234721	1000	+	.	gene_id "MSTRG.141613"; transcript_id "MSTRG.141613.13"; exon_number "10";
chr4	StringTie	transcript	141220851	141234699	1000	+	.	gene_id "MSTRG.141613"; transcript_id "MSTRG.141613.14";
chr4	StringTie	exon	141220851	141221108	1000	+	.	gene_id "MSTRG.141613"; transcript_id "MSTRG.141613.14"; exon_number "1";
chr4	StringTie	exon	141224487	141224506	1000	+	.	gene_id "MSTRG.141613"; transcript_id "MSTRG.141613.14"; exon_number "2";
chr4	StringTie	exon	141224607	141224677	1000	+	.	gene_id "MSTRG.141613"; transcript_id "MSTRG.141613.14"; exon_number "3";
chr4	StringTie	exon	141226767	141226846	1000	+	.	gene_id "MSTRG.141613"; transcript_id "MSTRG.141613.14"; exon_number "4";
chr4	StringTie	exon	141229571	141229697	1000	+	.	gene_id "MSTRG.141613"; transcript_id "MSTRG.141613.14"; exon_number "5";
chr4	StringTie	exon	141230166	141230270	1000	+	.	gene_id "MSTRG.141613"; transcript_id "MSTRG.141613.14"; exon_number "6";
chr4	StringTie	exon	141231439	141231485	1000	+	.	gene_id "MSTRG.141613"; transcript_id "MSTRG.141613.14"; exon_number "7";
chr4	StringTie	exon	141232525	141232642	1000	+	.	gene_id "MSTRG.141613"; transcript_id "MSTRG.141613.14"; exon_number "8";
chr4	StringTie	exon	141233715	141234699	1000	+	.	gene_id "MSTRG.141613"; transcript_id "MSTRG.141613.14"; exon_number "9";
chr4	StringTie	transcript	141220859	141234705	1000	+	.	gene_id "MSTRG.141613"; transcript_id "MSTRG.141613.15";
chr4	StringTie	exon	141220859	141221077	1000	+	.	gene_id "MSTRG.141613"; transcript_id "MSTRG.141613.15"; exon_number "1";
chr4	StringTie	exon	141222366	141222491	1000	+	.	gene_id "MSTRG.141613"; transcript_id "MSTRG.141613.15"; exon_number "2";
chr4	StringTie	exon	141224487	141224506	1000	+	.	gene_id "MSTRG.141613"; transcript_id "MSTRG.141613.15"; exon_number "3";
chr4	StringTie	exon	141224607	141224677	1000	+	.	gene_id "MSTRG.141613"; transcript_id "MSTRG.141613.15"; exon_number "4";
chr4	StringTie	exon	141226767	141226843	1000	+	.	gene_id "MSTRG.141613"; transcript_id "MSTRG.141613.15"; exon_number "5";
chr4	StringTie	exon	141229571	141229697	1000	+	.	gene_id "MSTRG.141613"; transcript_id "MSTRG.141613.15"; exon_number "6";
chr4	StringTie	exon	141230166	141230270	1000	+	.	gene_id "MSTRG.141613"; transcript_id "MSTRG.141613.15"; exon_number "7";
chr4	StringTie	exon	141231439	141231485	1000	+	.	gene_id "MSTRG.141613"; transcript_id "MSTRG.141613.15"; exon_number "8";
chr4	StringTie	exon	141232525	141232642	1000	+	.	gene_id "MSTRG.141613"; transcript_id "MSTRG.141613.15"; exon_number "9";
chr4	StringTie	exon	141233715	141234705	1000	+	.	gene_id "MSTRG.141613"; transcript_id "MSTRG.141613.15"; exon_number "10";
chr4	StringTie	transcript	141220860	141234711	1000	+	.	gene_id "MSTRG.141613"; transcript_id "MSTRG.141613.16";
chr4	StringTie	exon	141220860	141221077	1000	+	.	gene_id "MSTRG.141613"; transcript_id "MSTRG.141613.16"; exon_number "1";
chr4	StringTie	exon	141222366	141222491	1000	+	.	gene_id "MSTRG.141613"; transcript_id "MSTRG.141613.16"; exon_number "2";
chr4	StringTie	exon	141224487	141224506	1000	+	.	gene_id "MSTRG.141613"; transcript_id "MSTRG.141613.16"; exon_number "3";
chr4	StringTie	exon	141224607	141224677	1000	+	.	gene_id "MSTRG.141613"; transcript_id "MSTRG.141613.16"; exon_number "4";
chr4	StringTie	exon	141226679	141226843	1000	+	.	gene_id "MSTRG.141613"; transcript_id "MSTRG.141613.16"; exon_number "5";
chr4	StringTie	exon	141229571	141229697	1000	+	.	gene_id "MSTRG.141613"; transcript_id "MSTRG.141613.16"; exon_number "6";
chr4	StringTie	exon	141230166	141230270	1000	+	.	gene_id "MSTRG.141613"; transcript_id "MSTRG.141613.16"; exon_number "7";
chr4	StringTie	exon	141231439	141231485	1000	+	.	gene_id "MSTRG.141613"; transcript_id "MSTRG.141613.16"; exon_number "8";
chr4	StringTie	exon	141232525	141232642	1000	+	.	gene_id "MSTRG.141613"; transcript_id "MSTRG.141613.16"; exon_number "9";
chr4	StringTie	exon	141233715	141234711	1000	+	.	gene_id "MSTRG.141613"; transcript_id "MSTRG.141613.16"; exon_number "10";
chr4	StringTie	transcript	141220866	141234713	1000	+	.	gene_id "MSTRG.141613"; transcript_id "MSTRG.141613.17";
chr4	StringTie	exon	141220866	141221086	1000	+	.	gene_id "MSTRG.141613"; transcript_id "MSTRG.141613.17"; exon_number "1";
chr4	StringTie	exon	141222366	141222491	1000	+	.	gene_id "MSTRG.141613"; transcript_id "MSTRG.141613.17"; exon_number "2";
chr4	StringTie	exon	141224487	141224506	1000	+	.	gene_id "MSTRG.141613"; transcript_id "MSTRG.141613.17"; exon_number "3";
chr4	StringTie	exon	141224607	141224677	1000	+	.	gene_id "MSTRG.141613"; transcript_id "MSTRG.141613.17"; exon_number "4";
chr4	StringTie	exon	141226767	141226846	1000	+	.	gene_id "MSTRG.141613"; transcript_id "MSTRG.141613.17"; exon_number "5";
chr4	StringTie	exon	141229571	141229697	1000	+	.	gene_id "MSTRG.141613"; transcript_id "MSTRG.141613.17"; exon_number "6";
chr4	StringTie	exon	141230166	141230270	1000	+	.	gene_id "MSTRG.141613"; transcript_id "MSTRG.141613.17"; exon_number "7";
chr4	StringTie	exon	141231439	141231485	1000	+	.	gene_id "MSTRG.141613"; transcript_id "MSTRG.141613.17"; exon_number "8";
chr4	StringTie	exon	141232525	141232642	1000	+	.	gene_id "MSTRG.141613"; transcript_id "MSTRG.141613.17"; exon_number "9";
chr4	StringTie	exon	141233715	141234713	1000	+	.	gene_id "MSTRG.141613"; transcript_id "MSTRG.141613.17"; exon_number "10";
chr4	StringTie	transcript	141220872	141234697	1000	+	.	gene_id "MSTRG.141613"; transcript_id "MSTRG.141613.18";
chr4	StringTie	exon	141220872	141221016	1000	+	.	gene_id "MSTRG.141613"; transcript_id "MSTRG.141613.18"; exon_number "1";
chr4	StringTie	exon	141222366	141222491	1000	+	.	gene_id "MSTRG.141613"; transcript_id "MSTRG.141613.18"; exon_number "2";
chr4	StringTie	exon	141224487	141224506	1000	+	.	gene_id "MSTRG.141613"; transcript_id "MSTRG.141613.18"; exon_number "3";
chr4	StringTie	exon	141224607	141224677	1000	+	.	gene_id "MSTRG.141613"; transcript_id "MSTRG.141613.18"; exon_number "4";
chr4	StringTie	exon	141226679	141226846	1000	+	.	gene_id "MSTRG.141613"; transcript_id "MSTRG.141613.18"; exon_number "5";
chr4	StringTie	exon	141229571	141229697	1000	+	.	gene_id "MSTRG.141613"; transcript_id "MSTRG.141613.18"; exon_number "6";
chr4	StringTie	exon	141230166	141230270	1000	+	.	gene_id "MSTRG.141613"; transcript_id "MSTRG.141613.18"; exon_number "7";
chr4	StringTie	exon	141231439	141231485	1000	+	.	gene_id "MSTRG.141613"; transcript_id "MSTRG.141613.18"; exon_number "8";
chr4	StringTie	exon	141232525	141232642	1000	+	.	gene_id "MSTRG.141613"; transcript_id "MSTRG.141613.18"; exon_number "9";
chr4	StringTie	exon	141233715	141234697	1000	+	.	gene_id "MSTRG.141613"; transcript_id "MSTRG.141613.18"; exon_number "10";
chr4	StringTie	transcript	141220875	141234784	1000	+	.	gene_id "MSTRG.141613"; transcript_id "MSTRG.141613.19";
chr4	StringTie	exon	141220875	141221108	1000	+	.	gene_id "MSTRG.141613"; transcript_id "MSTRG.141613.19"; exon_number "1";
chr4	StringTie	exon	141222366	141222477	1000	+	.	gene_id "MSTRG.141613"; transcript_id "MSTRG.141613.19"; exon_number "2";
chr4	StringTie	exon	141224487	141224506	1000	+	.	gene_id "MSTRG.141613"; transcript_id "MSTRG.141613.19"; exon_number "3";
chr4	StringTie	exon	141224607	141224677	1000	+	.	gene_id "MSTRG.141613"; transcript_id "MSTRG.141613.19"; exon_number "4";
chr4	StringTie	exon	141226767	141226843	1000	+	.	gene_id "MSTRG.141613"; transcript_id "MSTRG.141613.19"; exon_number "5";
chr4	StringTie	exon	141229571	141229697	1000	+	.	gene_id "MSTRG.141613"; transcript_id "MSTRG.141613.19"; exon_number "6";
chr4	StringTie	exon	141230166	141230270	1000	+	.	gene_id "MSTRG.141613"; transcript_id "MSTRG.141613.19"; exon_number "7";
chr4	StringTie	exon	141231439	141231485	1000	+	.	gene_id "MSTRG.141613"; transcript_id "MSTRG.141613.19"; exon_number "8";
chr4	StringTie	exon	141232525	141232642	1000	+	.	gene_id "MSTRG.141613"; transcript_id "MSTRG.141613.19"; exon_number "9";
chr4	StringTie	exon	141233715	141234784	1000	+	.	gene_id "MSTRG.141613"; transcript_id "MSTRG.141613.19"; exon_number "10";
chr4	StringTie	transcript	141220229	141234787	1000	+	.	gene_id "MSTRG.141613"; transcript_id "MSTRG.141613.2";
chr4	StringTie	exon	141220229	141220659	1000	+	.	gene_id "MSTRG.141613"; transcript_id "MSTRG.141613.2"; exon_number "1";
chr4	StringTie	exon	141220929	141221108	1000	+	.	gene_id "MSTRG.141613"; transcript_id "MSTRG.141613.2"; exon_number "2";
chr4	StringTie	exon	141222366	141224506	1000	+	.	gene_id "MSTRG.141613"; transcript_id "MSTRG.141613.2"; exon_number "3";
chr4	StringTie	exon	141224607	141224677	1000	+	.	gene_id "MSTRG.141613"; transcript_id "MSTRG.141613.2"; exon_number "4";
chr4	StringTie	exon	141226767	141226846	1000	+	.	gene_id "MSTRG.141613"; transcript_id "MSTRG.141613.2"; exon_number "5";
chr4	StringTie	exon	141229571	141229697	1000	+	.	gene_id "MSTRG.141613"; transcript_id "MSTRG.141613.2"; exon_number "6";
chr4	StringTie	exon	141230166	141230270	1000	+	.	gene_id "MSTRG.141613"; transcript_id "MSTRG.141613.2"; exon_number "7";
chr4	StringTie	exon	141231439	141231485	1000	+	.	gene_id "MSTRG.141613"; transcript_id "MSTRG.141613.2"; exon_number "8";
chr4	StringTie	exon	141232525	141232642	1000	+	.	gene_id "MSTRG.141613"; transcript_id "MSTRG.141613.2"; exon_number "9";
chr4	StringTie	exon	141233715	141234787	1000	+	.	gene_id "MSTRG.141613"; transcript_id "MSTRG.141613.2"; exon_number "10";
chr4	StringTie	transcript	141220875	141234703	1000	+	.	gene_id "MSTRG.141613"; transcript_id "MSTRG.141613.20";
chr4	StringTie	exon	141220875	141221077	1000	+	.	gene_id "MSTRG.141613"; transcript_id "MSTRG.141613.20"; exon_number "1";
chr4	StringTie	exon	141222366	141222491	1000	+	.	gene_id "MSTRG.141613"; transcript_id "MSTRG.141613.20"; exon_number "2";
chr4	StringTie	exon	141224487	141224506	1000	+	.	gene_id "MSTRG.141613"; transcript_id "MSTRG.141613.20"; exon_number "3";
chr4	StringTie	exon	141224607	141224677	1000	+	.	gene_id "MSTRG.141613"; transcript_id "MSTRG.141613.20"; exon_number "4";
chr4	StringTie	exon	141226767	141226846	1000	+	.	gene_id "MSTRG.141613"; transcript_id "MSTRG.141613.20"; exon_number "5";
chr4	StringTie	exon	141228400	141229697	1000	+	.	gene_id "MSTRG.141613"; transcript_id "MSTRG.141613.20"; exon_number "6";
chr4	StringTie	exon	141230166	141230270	1000	+	.	gene_id "MSTRG.141613"; transcript_id "MSTRG.141613.20"; exon_number "7";
chr4	StringTie	exon	141231439	141231485	1000	+	.	gene_id "MSTRG.141613"; transcript_id "MSTRG.141613.20"; exon_number "8";
chr4	StringTie	exon	141232525	141232642	1000	+	.	gene_id "MSTRG.141613"; transcript_id "MSTRG.141613.20"; exon_number "9";
chr4	StringTie	exon	141233715	141234703	1000	+	.	gene_id "MSTRG.141613"; transcript_id "MSTRG.141613.20"; exon_number "10";
chr4	StringTie	transcript	141220885	141234697	1000	+	.	gene_id "MSTRG.141613"; transcript_id "MSTRG.141613.21";
chr4	StringTie	exon	141220885	141221077	1000	+	.	gene_id "MSTRG.141613"; transcript_id "MSTRG.141613.21"; exon_number "1";
chr4	StringTie	exon	141222366	141222491	1000	+	.	gene_id "MSTRG.141613"; transcript_id "MSTRG.141613.21"; exon_number "2";
chr4	StringTie	exon	141224487	141224506	1000	+	.	gene_id "MSTRG.141613"; transcript_id "MSTRG.141613.21"; exon_number "3";
chr4	StringTie	exon	141224607	141224677	1000	+	.	gene_id "MSTRG.141613"; transcript_id "MSTRG.141613.21"; exon_number "4";
chr4	StringTie	exon	141226679	141226846	1000	+	.	gene_id "MSTRG.141613"; transcript_id "MSTRG.141613.21"; exon_number "5";
chr4	StringTie	exon	141229571	141229697	1000	+	.	gene_id "MSTRG.141613"; transcript_id "MSTRG.141613.21"; exon_number "6";
chr4	StringTie	exon	141230166	141230270	1000	+	.	gene_id "MSTRG.141613"; transcript_id "MSTRG.141613.21"; exon_number "7";
chr4	StringTie	exon	141231439	141231485	1000	+	.	gene_id "MSTRG.141613"; transcript_id "MSTRG.141613.21"; exon_number "8";
chr4	StringTie	exon	141232525	141232642	1000	+	.	gene_id "MSTRG.141613"; transcript_id "MSTRG.141613.21"; exon_number "9";
chr4	StringTie	exon	141233715	141234697	1000	+	.	gene_id "MSTRG.141613"; transcript_id "MSTRG.141613.21"; exon_number "10";
chr4	StringTie	transcript	141220885	141234697	1000	+	.	gene_id "MSTRG.141613"; transcript_id "MSTRG.141613.22";
chr4	StringTie	exon	141220885	141221108	1000	+	.	gene_id "MSTRG.141613"; transcript_id "MSTRG.141613.22"; exon_number "1";
chr4	StringTie	exon	141222366	141224506	1000	+	.	gene_id "MSTRG.141613"; transcript_id "MSTRG.141613.22"; exon_number "2";
chr4	StringTie	exon	141224607	141224677	1000	+	.	gene_id "MSTRG.141613"; transcript_id "MSTRG.141613.22"; exon_number "3";
chr4	StringTie	exon	141226767	141226846	1000	+	.	gene_id "MSTRG.141613"; transcript_id "MSTRG.141613.22"; exon_number "4";
chr4	StringTie	exon	141229571	141229697	1000	+	.	gene_id "MSTRG.141613"; transcript_id "MSTRG.141613.22"; exon_number "5";
chr4	StringTie	exon	141230166	141230270	1000	+	.	gene_id "MSTRG.141613"; transcript_id "MSTRG.141613.22"; exon_number "6";
chr4	StringTie	exon	141231439	141231485	1000	+	.	gene_id "MSTRG.141613"; transcript_id "MSTRG.141613.22"; exon_number "7";
chr4	StringTie	exon	141232525	141232641	1000	+	.	gene_id "MSTRG.141613"; transcript_id "MSTRG.141613.22"; exon_number "8";
chr4	StringTie	exon	141233716	141234697	1000	+	.	gene_id "MSTRG.141613"; transcript_id "MSTRG.141613.22"; exon_number "9";
chr4	StringTie	transcript	141220887	141234696	1000	+	.	gene_id "MSTRG.141613"; transcript_id "MSTRG.141613.23";
chr4	StringTie	exon	141220887	141221016	1000	+	.	gene_id "MSTRG.141613"; transcript_id "MSTRG.141613.23"; exon_number "1";
chr4	StringTie	exon	141222366	141226843	1000	+	.	gene_id "MSTRG.141613"; transcript_id "MSTRG.141613.23"; exon_number "2";
chr4	StringTie	exon	141229571	141229697	1000	+	.	gene_id "MSTRG.141613"; transcript_id "MSTRG.141613.23"; exon_number "3";
chr4	StringTie	exon	141230166	141230270	1000	+	.	gene_id "MSTRG.141613"; transcript_id "MSTRG.141613.23"; exon_number "4";
chr4	StringTie	exon	141231439	141231485	1000	+	.	gene_id "MSTRG.141613"; transcript_id "MSTRG.141613.23"; exon_number "5";
chr4	StringTie	exon	141232525	141232642	1000	+	.	gene_id "MSTRG.141613"; transcript_id "MSTRG.141613.23"; exon_number "6";
chr4	StringTie	exon	141233715	141234696	1000	+	.	gene_id "MSTRG.141613"; transcript_id "MSTRG.141613.23"; exon_number "7";
chr4	StringTie	transcript	141220888	141234718	1000	+	.	gene_id "MSTRG.141613"; transcript_id "MSTRG.141613.26";
chr4	StringTie	exon	141220888	141221108	1000	+	.	gene_id "MSTRG.141613"; transcript_id "MSTRG.141613.26"; exon_number "1";
chr4	StringTie	exon	141226767	141226846	1000	+	.	gene_id "MSTRG.141613"; transcript_id "MSTRG.141613.26"; exon_number "2";
chr4	StringTie	exon	141229571	141229697	1000	+	.	gene_id "MSTRG.141613"; transcript_id "MSTRG.141613.26"; exon_number "3";
chr4	StringTie	exon	141230166	141230270	1000	+	.	gene_id "MSTRG.141613"; transcript_id "MSTRG.141613.26"; exon_number "4";
chr4	StringTie	exon	141231439	141231485	1000	+	.	gene_id "MSTRG.141613"; transcript_id "MSTRG.141613.26"; exon_number "5";
chr4	StringTie	exon	141232525	141232642	1000	+	.	gene_id "MSTRG.141613"; transcript_id "MSTRG.141613.26"; exon_number "6";
chr4	StringTie	exon	141233715	141234718	1000	+	.	gene_id "MSTRG.141613"; transcript_id "MSTRG.141613.26"; exon_number "7";
chr4	StringTie	transcript	141220889	141234718	1000	+	.	gene_id "MSTRG.141613"; transcript_id "MSTRG.141613.27";
chr4	StringTie	exon	141220889	141221485	1000	+	.	gene_id "MSTRG.141613"; transcript_id "MSTRG.141613.27"; exon_number "1";
chr4	StringTie	exon	141222366	141222491	1000	+	.	gene_id "MSTRG.141613"; transcript_id "MSTRG.141613.27"; exon_number "2";
chr4	StringTie	exon	141224487	141224506	1000	+	.	gene_id "MSTRG.141613"; transcript_id "MSTRG.141613.27"; exon_number "3";
chr4	StringTie	exon	141224607	141224677	1000	+	.	gene_id "MSTRG.141613"; transcript_id "MSTRG.141613.27"; exon_number "4";
chr4	StringTie	exon	141226767	141226846	1000	+	.	gene_id "MSTRG.141613"; transcript_id "MSTRG.141613.27"; exon_number "5";
chr4	StringTie	exon	141229571	141229697	1000	+	.	gene_id "MSTRG.141613"; transcript_id "MSTRG.141613.27"; exon_number "6";
chr4	StringTie	exon	141230166	141230270	1000	+	.	gene_id "MSTRG.141613"; transcript_id "MSTRG.141613.27"; exon_number "7";
chr4	StringTie	exon	141231439	141231485	1000	+	.	gene_id "MSTRG.141613"; transcript_id "MSTRG.141613.27"; exon_number "8";
chr4	StringTie	exon	141232525	141232642	1000	+	.	gene_id "MSTRG.141613"; transcript_id "MSTRG.141613.27"; exon_number "9";
chr4	StringTie	exon	141233715	141234718	1000	+	.	gene_id "MSTRG.141613"; transcript_id "MSTRG.141613.27"; exon_number "10";
chr4	StringTie	transcript	141220889	141234655	1000	+	.	gene_id "MSTRG.141613"; transcript_id "MSTRG.141613.28";
chr4	StringTie	exon	141220889	141221077	1000	+	.	gene_id "MSTRG.141613"; transcript_id "MSTRG.141613.28"; exon_number "1";
chr4	StringTie	exon	141222366	141222491	1000	+	.	gene_id "MSTRG.141613"; transcript_id "MSTRG.141613.28"; exon_number "2";
chr4	StringTie	exon	141224487	141224506	1000	+	.	gene_id "MSTRG.141613"; transcript_id "MSTRG.141613.28"; exon_number "3";
chr4	StringTie	exon	141224607	141224677	1000	+	.	gene_id "MSTRG.141613"; transcript_id "MSTRG.141613.28"; exon_number "4";
chr4	StringTie	exon	141226767	141226846	1000	+	.	gene_id "MSTRG.141613"; transcript_id "MSTRG.141613.28"; exon_number "5";
chr4	StringTie	exon	141229571	141229697	1000	+	.	gene_id "MSTRG.141613"; transcript_id "MSTRG.141613.28"; exon_number "6";
chr4	StringTie	exon	141230166	141230270	1000	+	.	gene_id "MSTRG.141613"; transcript_id "MSTRG.141613.28"; exon_number "7";
chr4	StringTie	exon	141231439	141231485	1000	+	.	gene_id "MSTRG.141613"; transcript_id "MSTRG.141613.28"; exon_number "8";
chr4	StringTie	exon	141232525	141232641	1000	+	.	gene_id "MSTRG.141613"; transcript_id "MSTRG.141613.28"; exon_number "9";
chr4	StringTie	exon	141233716	141234655	1000	+	.	gene_id "MSTRG.141613"; transcript_id "MSTRG.141613.28"; exon_number "10";
chr4	StringTie	transcript	141220889	141234697	1000	+	.	gene_id "MSTRG.141613"; transcript_id "MSTRG.141613.29";
chr4	StringTie	exon	141220889	141221016	1000	+	.	gene_id "MSTRG.141613"; transcript_id "MSTRG.141613.29"; exon_number "1";
chr4	StringTie	exon	141222366	141222491	1000	+	.	gene_id "MSTRG.141613"; transcript_id "MSTRG.141613.29"; exon_number "2";
chr4	StringTie	exon	141224487	141224506	1000	+	.	gene_id "MSTRG.141613"; transcript_id "MSTRG.141613.29"; exon_number "3";
chr4	StringTie	exon	141224607	141224677	1000	+	.	gene_id "MSTRG.141613"; transcript_id "MSTRG.141613.29"; exon_number "4";
chr4	StringTie	exon	141226767	141226843	1000	+	.	gene_id "MSTRG.141613"; transcript_id "MSTRG.141613.29"; exon_number "5";
chr4	StringTie	exon	141229571	141229697	1000	+	.	gene_id "MSTRG.141613"; transcript_id "MSTRG.141613.29"; exon_number "6";
chr4	StringTie	exon	141230166	141230270	1000	+	.	gene_id "MSTRG.141613"; transcript_id "MSTRG.141613.29"; exon_number "7";
chr4	StringTie	exon	141231439	141231485	1000	+	.	gene_id "MSTRG.141613"; transcript_id "MSTRG.141613.29"; exon_number "8";
chr4	StringTie	exon	141232525	141232642	1000	+	.	gene_id "MSTRG.141613"; transcript_id "MSTRG.141613.29"; exon_number "9";
chr4	StringTie	exon	141233715	141234697	1000	+	.	gene_id "MSTRG.141613"; transcript_id "MSTRG.141613.29"; exon_number "10";
chr4	StringTie	transcript	141220273	141234793	1000	+	.	gene_id "MSTRG.141613"; transcript_id "MSTRG.141613.3";
chr4	StringTie	exon	141220273	141220659	1000	+	.	gene_id "MSTRG.141613"; transcript_id "MSTRG.141613.3"; exon_number "1";
chr4	StringTie	exon	141222366	141222491	1000	+	.	gene_id "MSTRG.141613"; transcript_id "MSTRG.141613.3"; exon_number "2";
chr4	StringTie	exon	141224487	141224506	1000	+	.	gene_id "MSTRG.141613"; transcript_id "MSTRG.141613.3"; exon_number "3";
chr4	StringTie	exon	141224607	141224677	1000	+	.	gene_id "MSTRG.141613"; transcript_id "MSTRG.141613.3"; exon_number "4";
chr4	StringTie	exon	141226767	141226846	1000	+	.	gene_id "MSTRG.141613"; transcript_id "MSTRG.141613.3"; exon_number "5";
chr4	StringTie	exon	141229571	141229697	1000	+	.	gene_id "MSTRG.141613"; transcript_id "MSTRG.141613.3"; exon_number "6";
chr4	StringTie	exon	141230166	141230270	1000	+	.	gene_id "MSTRG.141613"; transcript_id "MSTRG.141613.3"; exon_number "7";
chr4	StringTie	exon	141231439	141231485	1000	+	.	gene_id "MSTRG.141613"; transcript_id "MSTRG.141613.3"; exon_number "8";
chr4	StringTie	exon	141232525	141232642	1000	+	.	gene_id "MSTRG.141613"; transcript_id "MSTRG.141613.3"; exon_number "9";
chr4	StringTie	exon	141233715	141234793	1000	+	.	gene_id "MSTRG.141613"; transcript_id "MSTRG.141613.3"; exon_number "10";
chr4	StringTie	transcript	141220890	141234711	1000	+	.	gene_id "MSTRG.141613"; transcript_id "MSTRG.141613.30";
chr4	StringTie	exon	141220890	141221108	1000	+	.	gene_id "MSTRG.141613"; transcript_id "MSTRG.141613.30"; exon_number "1";
chr4	StringTie	exon	141222366	141222491	1000	+	.	gene_id "MSTRG.141613"; transcript_id "MSTRG.141613.30"; exon_number "2";
chr4	StringTie	exon	141224487	141224677	1000	+	.	gene_id "MSTRG.141613"; transcript_id "MSTRG.141613.30"; exon_number "3";
chr4	StringTie	exon	141226767	141226846	1000	+	.	gene_id "MSTRG.141613"; transcript_id "MSTRG.141613.30"; exon_number "4";
chr4	StringTie	exon	141229571	141229697	1000	+	.	gene_id "MSTRG.141613"; transcript_id "MSTRG.141613.30"; exon_number "5";
chr4	StringTie	exon	141230166	141230270	1000	+	.	gene_id "MSTRG.141613"; transcript_id "MSTRG.141613.30"; exon_number "6";
chr4	StringTie	exon	141231439	141231485	1000	+	.	gene_id "MSTRG.141613"; transcript_id "MSTRG.141613.30"; exon_number "7";
chr4	StringTie	exon	141232525	141232642	1000	+	.	gene_id "MSTRG.141613"; transcript_id "MSTRG.141613.30"; exon_number "8";
chr4	StringTie	exon	141233715	141234711	1000	+	.	gene_id "MSTRG.141613"; transcript_id "MSTRG.141613.30"; exon_number "9";
chr4	StringTie	transcript	141220890	141234697	1000	+	.	gene_id "MSTRG.141613"; transcript_id "MSTRG.141613.31";
chr4	StringTie	exon	141220890	141221108	1000	+	.	gene_id "MSTRG.141613"; transcript_id "MSTRG.141613.31"; exon_number "1";
chr4	StringTie	exon	141222366	141224506	1000	+	.	gene_id "MSTRG.141613"; transcript_id "MSTRG.141613.31"; exon_number "2";
chr4	StringTie	exon	141224607	141224677	1000	+	.	gene_id "MSTRG.141613"; transcript_id "MSTRG.141613.31"; exon_number "3";
chr4	StringTie	exon	141226767	141226845	1000	+	.	gene_id "MSTRG.141613"; transcript_id "MSTRG.141613.31"; exon_number "4";
chr4	StringTie	exon	141229564	141229697	1000	+	.	gene_id "MSTRG.141613"; transcript_id "MSTRG.141613.31"; exon_number "5";
chr4	StringTie	exon	141230166	141230270	1000	+	.	gene_id "MSTRG.141613"; transcript_id "MSTRG.141613.31"; exon_number "6";
chr4	StringTie	exon	141231439	141231485	1000	+	.	gene_id "MSTRG.141613"; transcript_id "MSTRG.141613.31"; exon_number "7";
chr4	StringTie	exon	141232525	141232642	1000	+	.	gene_id "MSTRG.141613"; transcript_id "MSTRG.141613.31"; exon_number "8";
chr4	StringTie	exon	141233715	141234697	1000	+	.	gene_id "MSTRG.141613"; transcript_id "MSTRG.141613.31"; exon_number "9";
chr4	StringTie	transcript	141220891	141234732	1000	+	.	gene_id "MSTRG.141613"; transcript_id "MSTRG.141613.32";
chr4	StringTie	exon	141220891	141221108	1000	+	.	gene_id "MSTRG.141613"; transcript_id "MSTRG.141613.32"; exon_number "1";
chr4	StringTie	exon	141222366	141224506	1000	+	.	gene_id "MSTRG.141613"; transcript_id "MSTRG.141613.32"; exon_number "2";
chr4	StringTie	exon	141224607	141224677	1000	+	.	gene_id "MSTRG.141613"; transcript_id "MSTRG.141613.32"; exon_number "3";
chr4	StringTie	exon	141226767	141226846	1000	+	.	gene_id "MSTRG.141613"; transcript_id "MSTRG.141613.32"; exon_number "4";
chr4	StringTie	exon	141228400	141228524	1000	+	.	gene_id "MSTRG.141613"; transcript_id "MSTRG.141613.32"; exon_number "5";
chr4	StringTie	exon	141229571	141229697	1000	+	.	gene_id "MSTRG.141613"; transcript_id "MSTRG.141613.32"; exon_number "6";
chr4	StringTie	exon	141230166	141230270	1000	+	.	gene_id "MSTRG.141613"; transcript_id "MSTRG.141613.32"; exon_number "7";
chr4	StringTie	exon	141231439	141231485	1000	+	.	gene_id "MSTRG.141613"; transcript_id "MSTRG.141613.32"; exon_number "8";
chr4	StringTie	exon	141232525	141232642	1000	+	.	gene_id "MSTRG.141613"; transcript_id "MSTRG.141613.32"; exon_number "9";
chr4	StringTie	exon	141233715	141234732	1000	+	.	gene_id "MSTRG.141613"; transcript_id "MSTRG.141613.32"; exon_number "10";
chr4	StringTie	transcript	141220891	141234680	1000	+	.	gene_id "MSTRG.141613"; transcript_id "MSTRG.141613.33";
chr4	StringTie	exon	141220891	141221108	1000	+	.	gene_id "MSTRG.141613"; transcript_id "MSTRG.141613.33"; exon_number "1";
chr4	StringTie	exon	141222366	141224506	1000	+	.	gene_id "MSTRG.141613"; transcript_id "MSTRG.141613.33"; exon_number "2";
chr4	StringTie	exon	141224607	141224677	1000	+	.	gene_id "MSTRG.141613"; transcript_id "MSTRG.141613.33"; exon_number "3";
chr4	StringTie	exon	141226767	141226850	1000	+	.	gene_id "MSTRG.141613"; transcript_id "MSTRG.141613.33"; exon_number "4";
chr4	StringTie	exon	141229571	141229697	1000	+	.	gene_id "MSTRG.141613"; transcript_id "MSTRG.141613.33"; exon_number "5";
chr4	StringTie	exon	141230166	141230270	1000	+	.	gene_id "MSTRG.141613"; transcript_id "MSTRG.141613.33"; exon_number "6";
chr4	StringTie	exon	141231439	141231485	1000	+	.	gene_id "MSTRG.141613"; transcript_id "MSTRG.141613.33"; exon_number "7";
chr4	StringTie	exon	141232525	141232642	1000	+	.	gene_id "MSTRG.141613"; transcript_id "MSTRG.141613.33"; exon_number "8";
chr4	StringTie	exon	141233715	141234680	1000	+	.	gene_id "MSTRG.141613"; transcript_id "MSTRG.141613.33"; exon_number "9";
chr4	StringTie	transcript	141220891	141234711	1000	+	.	gene_id "MSTRG.141613"; transcript_id "MSTRG.141613.34";
chr4	StringTie	exon	141220891	141221108	1000	+	.	gene_id "MSTRG.141613"; transcript_id "MSTRG.141613.34"; exon_number "1";
chr4	StringTie	exon	141222366	141224506	1000	+	.	gene_id "MSTRG.141613"; transcript_id "MSTRG.141613.34"; exon_number "2";
chr4	StringTie	exon	141224607	141224677	1000	+	.	gene_id "MSTRG.141613"; transcript_id "MSTRG.141613.34"; exon_number "3";
chr4	StringTie	exon	141226767	141226846	1000	+	.	gene_id "MSTRG.141613"; transcript_id "MSTRG.141613.34"; exon_number "4";
chr4	StringTie	exon	141228743	141229697	1000	+	.	gene_id "MSTRG.141613"; transcript_id "MSTRG.141613.34"; exon_number "5";
chr4	StringTie	exon	141230166	141230270	1000	+	.	gene_id "MSTRG.141613"; transcript_id "MSTRG.141613.34"; exon_number "6";
chr4	StringTie	exon	141231439	141231485	1000	+	.	gene_id "MSTRG.141613"; transcript_id "MSTRG.141613.34"; exon_number "7";
chr4	StringTie	exon	141232525	141232642	1000	+	.	gene_id "MSTRG.141613"; transcript_id "MSTRG.141613.34"; exon_number "8";
chr4	StringTie	exon	141233715	141234711	1000	+	.	gene_id "MSTRG.141613"; transcript_id "MSTRG.141613.34"; exon_number "9";
chr4	StringTie	transcript	141220891	141234697	1000	+	.	gene_id "MSTRG.141613"; transcript_id "MSTRG.141613.35";
chr4	StringTie	exon	141220891	141221054	1000	+	.	gene_id "MSTRG.141613"; transcript_id "MSTRG.141613.35"; exon_number "1";
chr4	StringTie	exon	141224487	141224506	1000	+	.	gene_id "MSTRG.141613"; transcript_id "MSTRG.141613.35"; exon_number "2";
chr4	StringTie	exon	141224607	141224677	1000	+	.	gene_id "MSTRG.141613"; transcript_id "MSTRG.141613.35"; exon_number "3";
chr4	StringTie	exon	141226767	141226846	1000	+	.	gene_id "MSTRG.141613"; transcript_id "MSTRG.141613.35"; exon_number "4";
chr4	StringTie	exon	141229571	141229697	1000	+	.	gene_id "MSTRG.141613"; transcript_id "MSTRG.141613.35"; exon_number "5";
chr4	StringTie	exon	141230166	141230270	1000	+	.	gene_id "MSTRG.141613"; transcript_id "MSTRG.141613.35"; exon_number "6";
chr4	StringTie	exon	141231439	141231485	1000	+	.	gene_id "MSTRG.141613"; transcript_id "MSTRG.141613.35"; exon_number "7";
chr4	StringTie	exon	141232525	141232642	1000	+	.	gene_id "MSTRG.141613"; transcript_id "MSTRG.141613.35"; exon_number "8";
chr4	StringTie	exon	141233715	141234697	1000	+	.	gene_id "MSTRG.141613"; transcript_id "MSTRG.141613.35"; exon_number "9";
chr4	StringTie	transcript	141220891	141234667	1000	+	.	gene_id "MSTRG.141613"; transcript_id "MSTRG.141613.36";
chr4	StringTie	exon	141220891	141221108	1000	+	.	gene_id "MSTRG.141613"; transcript_id "MSTRG.141613.36"; exon_number "1";
chr4	StringTie	exon	141222366	141222491	1000	+	.	gene_id "MSTRG.141613"; transcript_id "MSTRG.141613.36"; exon_number "2";
chr4	StringTie	exon	141224441	141224506	1000	+	.	gene_id "MSTRG.141613"; transcript_id "MSTRG.141613.36"; exon_number "3";
chr4	StringTie	exon	141224607	141224677	1000	+	.	gene_id "MSTRG.141613"; transcript_id "MSTRG.141613.36"; exon_number "4";
chr4	StringTie	exon	141226767	141226846	1000	+	.	gene_id "MSTRG.141613"; transcript_id "MSTRG.141613.36"; exon_number "5";
chr4	StringTie	exon	141229571	141229697	1000	+	.	gene_id "MSTRG.141613"; transcript_id "MSTRG.141613.36"; exon_number "6";
chr4	StringTie	exon	141230166	141230270	1000	+	.	gene_id "MSTRG.141613"; transcript_id "MSTRG.141613.36"; exon_number "7";
chr4	StringTie	exon	141231439	141231485	1000	+	.	gene_id "MSTRG.141613"; transcript_id "MSTRG.141613.36"; exon_number "8";
chr4	StringTie	exon	141232525	141232642	1000	+	.	gene_id "MSTRG.141613"; transcript_id "MSTRG.141613.36"; exon_number "9";
chr4	StringTie	exon	141233715	141234667	1000	+	.	gene_id "MSTRG.141613"; transcript_id "MSTRG.141613.36"; exon_number "10";
chr4	StringTie	transcript	141220891	141234697	1000	+	.	gene_id "MSTRG.141613"; transcript_id "MSTRG.141613.37";
chr4	StringTie	exon	141220891	141221016	1000	+	.	gene_id "MSTRG.141613"; transcript_id "MSTRG.141613.37"; exon_number "1";
chr4	StringTie	exon	141222366	141222477	1000	+	.	gene_id "MSTRG.141613"; transcript_id "MSTRG.141613.37"; exon_number "2";
chr4	StringTie	exon	141224487	141224506	1000	+	.	gene_id "MSTRG.141613"; transcript_id "MSTRG.141613.37"; exon_number "3";
chr4	StringTie	exon	141224607	141224677	1000	+	.	gene_id "MSTRG.141613"; transcript_id "MSTRG.141613.37"; exon_number "4";
chr4	StringTie	exon	141226767	141226846	1000	+	.	gene_id "MSTRG.141613"; transcript_id "MSTRG.141613.37"; exon_number "5";
chr4	StringTie	exon	141229571	141229697	1000	+	.	gene_id "MSTRG.141613"; transcript_id "MSTRG.141613.37"; exon_number "6";
chr4	StringTie	exon	141230166	141230270	1000	+	.	gene_id "MSTRG.141613"; transcript_id "MSTRG.141613.37"; exon_number "7";
chr4	StringTie	exon	141231439	141231485	1000	+	.	gene_id "MSTRG.141613"; transcript_id "MSTRG.141613.37"; exon_number "8";
chr4	StringTie	exon	141232525	141232642	1000	+	.	gene_id "MSTRG.141613"; transcript_id "MSTRG.141613.37"; exon_number "9";
chr4	StringTie	exon	141233715	141234697	1000	+	.	gene_id "MSTRG.141613"; transcript_id "MSTRG.141613.37"; exon_number "10";
chr4	StringTie	transcript	141220891	141234697	1000	+	.	gene_id "MSTRG.141613"; transcript_id "MSTRG.141613.38";
chr4	StringTie	exon	141220891	141221077	1000	+	.	gene_id "MSTRG.141613"; transcript_id "MSTRG.141613.38"; exon_number "1";
chr4	StringTie	exon	141222366	141222477	1000	+	.	gene_id "MSTRG.141613"; transcript_id "MSTRG.141613.38"; exon_number "2";
chr4	StringTie	exon	141224487	141224506	1000	+	.	gene_id "MSTRG.141613"; transcript_id "MSTRG.141613.38"; exon_number "3";
chr4	StringTie	exon	141224607	141224677	1000	+	.	gene_id "MSTRG.141613"; transcript_id "MSTRG.141613.38"; exon_number "4";
chr4	StringTie	exon	141226767	141226843	1000	+	.	gene_id "MSTRG.141613"; transcript_id "MSTRG.141613.38"; exon_number "5";
chr4	StringTie	exon	141229571	141229697	1000	+	.	gene_id "MSTRG.141613"; transcript_id "MSTRG.141613.38"; exon_number "6";
chr4	StringTie	exon	141230166	141230270	1000	+	.	gene_id "MSTRG.141613"; transcript_id "MSTRG.141613.38"; exon_number "7";
chr4	StringTie	exon	141231439	141231485	1000	+	.	gene_id "MSTRG.141613"; transcript_id "MSTRG.141613.38"; exon_number "8";
chr4	StringTie	exon	141232525	141232642	1000	+	.	gene_id "MSTRG.141613"; transcript_id "MSTRG.141613.38"; exon_number "9";
chr4	StringTie	exon	141233715	141234697	1000	+	.	gene_id "MSTRG.141613"; transcript_id "MSTRG.141613.38"; exon_number "10";
chr4	StringTie	transcript	141220892	141234699	1000	+	.	gene_id "MSTRG.141613"; transcript_id "MSTRG.141613.39";
chr4	StringTie	exon	141220892	141221108	1000	+	.	gene_id "MSTRG.141613"; transcript_id "MSTRG.141613.39"; exon_number "1";
chr4	StringTie	exon	141222366	141222477	1000	+	.	gene_id "MSTRG.141613"; transcript_id "MSTRG.141613.39"; exon_number "2";
chr4	StringTie	exon	141224487	141224506	1000	+	.	gene_id "MSTRG.141613"; transcript_id "MSTRG.141613.39"; exon_number "3";
chr4	StringTie	exon	141224607	141224677	1000	+	.	gene_id "MSTRG.141613"; transcript_id "MSTRG.141613.39"; exon_number "4";
chr4	StringTie	exon	141226767	141226846	1000	+	.	gene_id "MSTRG.141613"; transcript_id "MSTRG.141613.39"; exon_number "5";
chr4	StringTie	exon	141229571	141229697	1000	+	.	gene_id "MSTRG.141613"; transcript_id "MSTRG.141613.39"; exon_number "6";
chr4	StringTie	exon	141230169	141230270	1000	+	.	gene_id "MSTRG.141613"; transcript_id "MSTRG.141613.39"; exon_number "7";
chr4	StringTie	exon	141231439	141231485	1000	+	.	gene_id "MSTRG.141613"; transcript_id "MSTRG.141613.39"; exon_number "8";
chr4	StringTie	exon	141232525	141232642	1000	+	.	gene_id "MSTRG.141613"; transcript_id "MSTRG.141613.39"; exon_number "9";
chr4	StringTie	exon	141233715	141234699	1000	+	.	gene_id "MSTRG.141613"; transcript_id "MSTRG.141613.39"; exon_number "10";
chr4	StringTie	transcript	141220273	141234699	1000	+	.	gene_id "MSTRG.141613"; transcript_id "MSTRG.141613.4";
chr4	StringTie	exon	141220273	141220659	1000	+	.	gene_id "MSTRG.141613"; transcript_id "MSTRG.141613.4"; exon_number "1";
chr4	StringTie	exon	141220787	141221108	1000	+	.	gene_id "MSTRG.141613"; transcript_id "MSTRG.141613.4"; exon_number "2";
chr4	StringTie	exon	141222366	141222491	1000	+	.	gene_id "MSTRG.141613"; transcript_id "MSTRG.141613.4"; exon_number "3";
chr4	StringTie	exon	141224487	141224506	1000	+	.	gene_id "MSTRG.141613"; transcript_id "MSTRG.141613.4"; exon_number "4";
chr4	StringTie	exon	141224607	141224677	1000	+	.	gene_id "MSTRG.141613"; transcript_id "MSTRG.141613.4"; exon_number "5";
chr4	StringTie	exon	141226767	141226846	1000	+	.	gene_id "MSTRG.141613"; transcript_id "MSTRG.141613.4"; exon_number "6";
chr4	StringTie	exon	141229571	141229697	1000	+	.	gene_id "MSTRG.141613"; transcript_id "MSTRG.141613.4"; exon_number "7";
chr4	StringTie	exon	141230166	141230270	1000	+	.	gene_id "MSTRG.141613"; transcript_id "MSTRG.141613.4"; exon_number "8";
chr4	StringTie	exon	141231439	141231485	1000	+	.	gene_id "MSTRG.141613"; transcript_id "MSTRG.141613.4"; exon_number "9";
chr4	StringTie	exon	141232525	141232642	1000	+	.	gene_id "MSTRG.141613"; transcript_id "MSTRG.141613.4"; exon_number "10";
chr4	StringTie	exon	141233715	141234699	1000	+	.	gene_id "MSTRG.141613"; transcript_id "MSTRG.141613.4"; exon_number "11";
chr4	StringTie	transcript	141220894	141234701	1000	+	.	gene_id "MSTRG.141613"; transcript_id "MSTRG.141613.40";
chr4	StringTie	exon	141220894	141221108	1000	+	.	gene_id "MSTRG.141613"; transcript_id "MSTRG.141613.40"; exon_number "1";
chr4	StringTie	exon	141222366	141222491	1000	+	.	gene_id "MSTRG.141613"; transcript_id "MSTRG.141613.40"; exon_number "2";
chr4	StringTie	exon	141223769	141224506	1000	+	.	gene_id "MSTRG.141613"; transcript_id "MSTRG.141613.40"; exon_number "3";
chr4	StringTie	exon	141224607	141224677	1000	+	.	gene_id "MSTRG.141613"; transcript_id "MSTRG.141613.40"; exon_number "4";
chr4	StringTie	exon	141226679	141226846	1000	+	.	gene_id "MSTRG.141613"; transcript_id "MSTRG.141613.40"; exon_number "5";
chr4	StringTie	exon	141229571	141229697	1000	+	.	gene_id "MSTRG.141613"; transcript_id "MSTRG.141613.40"; exon_number "6";
chr4	StringTie	exon	141230166	141230270	1000	+	.	gene_id "MSTRG.141613"; transcript_id "MSTRG.141613.40"; exon_number "7";
chr4	StringTie	exon	141231439	141231485	1000	+	.	gene_id "MSTRG.141613"; transcript_id "MSTRG.141613.40"; exon_number "8";
chr4	StringTie	exon	141232525	141232642	1000	+	.	gene_id "MSTRG.141613"; transcript_id "MSTRG.141613.40"; exon_number "9";
chr4	StringTie	exon	141233715	141234701	1000	+	.	gene_id "MSTRG.141613"; transcript_id "MSTRG.141613.40"; exon_number "10";
chr4	StringTie	transcript	141220895	141234697	1000	+	.	gene_id "MSTRG.141613"; transcript_id "MSTRG.141613.41";
chr4	StringTie	exon	141220895	141221108	1000	+	.	gene_id "MSTRG.141613"; transcript_id "MSTRG.141613.41"; exon_number "1";
chr4	StringTie	exon	141226679	141226846	1000	+	.	gene_id "MSTRG.141613"; transcript_id "MSTRG.141613.41"; exon_number "2";
chr4	StringTie	exon	141229571	141229697	1000	+	.	gene_id "MSTRG.141613"; transcript_id "MSTRG.141613.41"; exon_number "3";
chr4	StringTie	exon	141230166	141230270	1000	+	.	gene_id "MSTRG.141613"; transcript_id "MSTRG.141613.41"; exon_number "4";
chr4	StringTie	exon	141231439	141231485	1000	+	.	gene_id "MSTRG.141613"; transcript_id "MSTRG.141613.41"; exon_number "5";
chr4	StringTie	exon	141232525	141232642	1000	+	.	gene_id "MSTRG.141613"; transcript_id "MSTRG.141613.41"; exon_number "6";
chr4	StringTie	exon	141233715	141234697	1000	+	.	gene_id "MSTRG.141613"; transcript_id "MSTRG.141613.41"; exon_number "7";
chr4	StringTie	transcript	141220895	141234680	1000	+	.	gene_id "MSTRG.141613"; transcript_id "MSTRG.141613.42";
chr4	StringTie	exon	141220895	141221077	1000	+	.	gene_id "MSTRG.141613"; transcript_id "MSTRG.141613.42"; exon_number "1";
chr4	StringTie	exon	141222366	141222491	1000	+	.	gene_id "MSTRG.141613"; transcript_id "MSTRG.141613.42"; exon_number "2";
chr4	StringTie	exon	141224487	141224506	1000	+	.	gene_id "MSTRG.141613"; transcript_id "MSTRG.141613.42"; exon_number "3";
chr4	StringTie	exon	141224607	141224677	1000	+	.	gene_id "MSTRG.141613"; transcript_id "MSTRG.141613.42"; exon_number "4";
chr4	StringTie	exon	141226767	141226843	1000	+	.	gene_id "MSTRG.141613"; transcript_id "MSTRG.141613.42"; exon_number "5";
chr4	StringTie	exon	141229571	141229697	1000	+	.	gene_id "MSTRG.141613"; transcript_id "MSTRG.141613.42"; exon_number "6";
chr4	StringTie	exon	141230166	141230270	1000	+	.	gene_id "MSTRG.141613"; transcript_id "MSTRG.141613.42"; exon_number "7";
chr4	StringTie	exon	141231439	141231485	1000	+	.	gene_id "MSTRG.141613"; transcript_id "MSTRG.141613.42"; exon_number "8";
chr4	StringTie	exon	141232525	141232642	1000	+	.	gene_id "MSTRG.141613"; transcript_id "MSTRG.141613.42"; exon_number "9";
chr4	StringTie	exon	141233701	141234680	1000	+	.	gene_id "MSTRG.141613"; transcript_id "MSTRG.141613.42"; exon_number "10";
chr4	StringTie	transcript	141220896	141234699	1000	+	.	gene_id "MSTRG.141613"; transcript_id "MSTRG.141613.43";
chr4	StringTie	exon	141220896	141221054	1000	+	.	gene_id "MSTRG.141613"; transcript_id "MSTRG.141613.43"; exon_number "1";
chr4	StringTie	exon	141222366	141222491	1000	+	.	gene_id "MSTRG.141613"; transcript_id "MSTRG.141613.43"; exon_number "2";
chr4	StringTie	exon	141224487	141224506	1000	+	.	gene_id "MSTRG.141613"; transcript_id "MSTRG.141613.43"; exon_number "3";
chr4	StringTie	exon	141224607	141224677	1000	+	.	gene_id "MSTRG.141613"; transcript_id "MSTRG.141613.43"; exon_number "4";
chr4	StringTie	exon	141226679	141226846	1000	+	.	gene_id "MSTRG.141613"; transcript_id "MSTRG.141613.43"; exon_number "5";
chr4	StringTie	exon	141229571	141229697	1000	+	.	gene_id "MSTRG.141613"; transcript_id "MSTRG.141613.43"; exon_number "6";
chr4	StringTie	exon	141230166	141230270	1000	+	.	gene_id "MSTRG.141613"; transcript_id "MSTRG.141613.43"; exon_number "7";
chr4	StringTie	exon	141231439	141231485	1000	+	.	gene_id "MSTRG.141613"; transcript_id "MSTRG.141613.43"; exon_number "8";
chr4	StringTie	exon	141232525	141232642	1000	+	.	gene_id "MSTRG.141613"; transcript_id "MSTRG.141613.43"; exon_number "9";
chr4	StringTie	exon	141233715	141234699	1000	+	.	gene_id "MSTRG.141613"; transcript_id "MSTRG.141613.43"; exon_number "10";
chr4	StringTie	transcript	141220896	141234706	1000	+	.	gene_id "MSTRG.141613"; transcript_id "MSTRG.141613.44";
chr4	StringTie	exon	141220896	141221077	1000	+	.	gene_id "MSTRG.141613"; transcript_id "MSTRG.141613.44"; exon_number "1";
chr4	StringTie	exon	141222366	141222517	1000	+	.	gene_id "MSTRG.141613"; transcript_id "MSTRG.141613.44"; exon_number "2";
chr4	StringTie	exon	141224487	141224506	1000	+	.	gene_id "MSTRG.141613"; transcript_id "MSTRG.141613.44"; exon_number "3";
chr4	StringTie	exon	141224607	141224677	1000	+	.	gene_id "MSTRG.141613"; transcript_id "MSTRG.141613.44"; exon_number "4";
chr4	StringTie	exon	141226767	141226846	1000	+	.	gene_id "MSTRG.141613"; transcript_id "MSTRG.141613.44"; exon_number "5";
chr4	StringTie	exon	141229571	141229697	1000	+	.	gene_id "MSTRG.141613"; transcript_id "MSTRG.141613.44"; exon_number "6";
chr4	StringTie	exon	141230166	141230270	1000	+	.	gene_id "MSTRG.141613"; transcript_id "MSTRG.141613.44"; exon_number "7";
chr4	StringTie	exon	141231439	141231485	1000	+	.	gene_id "MSTRG.141613"; transcript_id "MSTRG.141613.44"; exon_number "8";
chr4	StringTie	exon	141232525	141232642	1000	+	.	gene_id "MSTRG.141613"; transcript_id "MSTRG.141613.44"; exon_number "9";
chr4	StringTie	exon	141233715	141234706	1000	+	.	gene_id "MSTRG.141613"; transcript_id "MSTRG.141613.44"; exon_number "10";
chr4	StringTie	transcript	141220903	141234697	1000	+	.	gene_id "MSTRG.141613"; transcript_id "MSTRG.141613.46";
chr4	StringTie	exon	141220903	141221054	1000	+	.	gene_id "MSTRG.141613"; transcript_id "MSTRG.141613.46"; exon_number "1";
chr4	StringTie	exon	141222366	141222477	1000	+	.	gene_id "MSTRG.141613"; transcript_id "MSTRG.141613.46"; exon_number "2";
chr4	StringTie	exon	141224487	141224506	1000	+	.	gene_id "MSTRG.141613"; transcript_id "MSTRG.141613.46"; exon_number "3";
chr4	StringTie	exon	141224607	141224677	1000	+	.	gene_id "MSTRG.141613"; transcript_id "MSTRG.141613.46"; exon_number "4";
chr4	StringTie	exon	141226767	141226846	1000	+	.	gene_id "MSTRG.141613"; transcript_id "MSTRG.141613.46"; exon_number "5";
chr4	StringTie	exon	141229571	141229697	1000	+	.	gene_id "MSTRG.141613"; transcript_id "MSTRG.141613.46"; exon_number "6";
chr4	StringTie	exon	141230166	141230270	1000	+	.	gene_id "MSTRG.141613"; transcript_id "MSTRG.141613.46"; exon_number "7";
chr4	StringTie	exon	141231439	141231485	1000	+	.	gene_id "MSTRG.141613"; transcript_id "MSTRG.141613.46"; exon_number "8";
chr4	StringTie	exon	141232525	141232642	1000	+	.	gene_id "MSTRG.141613"; transcript_id "MSTRG.141613.46"; exon_number "9";
chr4	StringTie	exon	141233715	141234697	1000	+	.	gene_id "MSTRG.141613"; transcript_id "MSTRG.141613.46"; exon_number "10";
chr4	StringTie	transcript	141220903	141234697	1000	+	.	gene_id "MSTRG.141613"; transcript_id "MSTRG.141613.47";
chr4	StringTie	exon	141220903	141221108	1000	+	.	gene_id "MSTRG.141613"; transcript_id "MSTRG.141613.47"; exon_number "1";
chr4	StringTie	exon	141222366	141224506	1000	+	.	gene_id "MSTRG.141613"; transcript_id "MSTRG.141613.47"; exon_number "2";
chr4	StringTie	exon	141224607	141224676	1000	+	.	gene_id "MSTRG.141613"; transcript_id "MSTRG.141613.47"; exon_number "3";
chr4	StringTie	exon	141226767	141226846	1000	+	.	gene_id "MSTRG.141613"; transcript_id "MSTRG.141613.47"; exon_number "4";
chr4	StringTie	exon	141229571	141229697	1000	+	.	gene_id "MSTRG.141613"; transcript_id "MSTRG.141613.47"; exon_number "5";
chr4	StringTie	exon	141230166	141230270	1000	+	.	gene_id "MSTRG.141613"; transcript_id "MSTRG.141613.47"; exon_number "6";
chr4	StringTie	exon	141231439	141231485	1000	+	.	gene_id "MSTRG.141613"; transcript_id "MSTRG.141613.47"; exon_number "7";
chr4	StringTie	exon	141232525	141232642	1000	+	.	gene_id "MSTRG.141613"; transcript_id "MSTRG.141613.47"; exon_number "8";
chr4	StringTie	exon	141233715	141234697	1000	+	.	gene_id "MSTRG.141613"; transcript_id "MSTRG.141613.47"; exon_number "9";
chr4	StringTie	transcript	141220905	141234697	1000	+	.	gene_id "MSTRG.141613"; transcript_id "MSTRG.141613.48";
chr4	StringTie	exon	141220905	141221108	1000	+	.	gene_id "MSTRG.141613"; transcript_id "MSTRG.141613.48"; exon_number "1";
chr4	StringTie	exon	141222366	141222477	1000	+	.	gene_id "MSTRG.141613"; transcript_id "MSTRG.141613.48"; exon_number "2";
chr4	StringTie	exon	141224487	141224506	1000	+	.	gene_id "MSTRG.141613"; transcript_id "MSTRG.141613.48"; exon_number "3";
chr4	StringTie	exon	141224607	141224677	1000	+	.	gene_id "MSTRG.141613"; transcript_id "MSTRG.141613.48"; exon_number "4";
chr4	StringTie	exon	141226679	141226846	1000	+	.	gene_id "MSTRG.141613"; transcript_id "MSTRG.141613.48"; exon_number "5";
chr4	StringTie	exon	141229571	141229697	1000	+	.	gene_id "MSTRG.141613"; transcript_id "MSTRG.141613.48"; exon_number "6";
chr4	StringTie	exon	141230166	141230270	1000	+	.	gene_id "MSTRG.141613"; transcript_id "MSTRG.141613.48"; exon_number "7";
chr4	StringTie	exon	141231439	141231485	1000	+	.	gene_id "MSTRG.141613"; transcript_id "MSTRG.141613.48"; exon_number "8";
chr4	StringTie	exon	141232525	141232642	1000	+	.	gene_id "MSTRG.141613"; transcript_id "MSTRG.141613.48"; exon_number "9";
chr4	StringTie	exon	141233715	141234697	1000	+	.	gene_id "MSTRG.141613"; transcript_id "MSTRG.141613.48"; exon_number "10";
chr4	StringTie	transcript	141220907	141234690	1000	+	.	gene_id "MSTRG.141613"; transcript_id "MSTRG.141613.49";
chr4	StringTie	exon	141220907	141221016	1000	+	.	gene_id "MSTRG.141613"; transcript_id "MSTRG.141613.49"; exon_number "1";
chr4	StringTie	exon	141222366	141222491	1000	+	.	gene_id "MSTRG.141613"; transcript_id "MSTRG.141613.49"; exon_number "2";
chr4	StringTie	exon	141224487	141224506	1000	+	.	gene_id "MSTRG.141613"; transcript_id "MSTRG.141613.49"; exon_number "3";
chr4	StringTie	exon	141224607	141224677	1000	+	.	gene_id "MSTRG.141613"; transcript_id "MSTRG.141613.49"; exon_number "4";
chr4	StringTie	exon	141226767	141226846	1000	+	.	gene_id "MSTRG.141613"; transcript_id "MSTRG.141613.49"; exon_number "5";
chr4	StringTie	exon	141229571	141229590	1000	+	.	gene_id "MSTRG.141613"; transcript_id "MSTRG.141613.49"; exon_number "6";
chr4	StringTie	exon	141229614	141229697	1000	+	.	gene_id "MSTRG.141613"; transcript_id "MSTRG.141613.49"; exon_number "7";
chr4	StringTie	exon	141230166	141230270	1000	+	.	gene_id "MSTRG.141613"; transcript_id "MSTRG.141613.49"; exon_number "8";
chr4	StringTie	exon	141231439	141231485	1000	+	.	gene_id "MSTRG.141613"; transcript_id "MSTRG.141613.49"; exon_number "9";
chr4	StringTie	exon	141232525	141232642	1000	+	.	gene_id "MSTRG.141613"; transcript_id "MSTRG.141613.49"; exon_number "10";
chr4	StringTie	exon	141233715	141234690	1000	+	.	gene_id "MSTRG.141613"; transcript_id "MSTRG.141613.49"; exon_number "11";
chr4	StringTie	transcript	141220362	141234711	1000	+	.	gene_id "MSTRG.141613"; transcript_id "MSTRG.141613.5";
chr4	StringTie	exon	141220362	141220560	1000	+	.	gene_id "MSTRG.141613"; transcript_id "MSTRG.141613.5"; exon_number "1";
chr4	StringTie	exon	141222366	141222491	1000	+	.	gene_id "MSTRG.141613"; transcript_id "MSTRG.141613.5"; exon_number "2";
chr4	StringTie	exon	141224487	141224506	1000	+	.	gene_id "MSTRG.141613"; transcript_id "MSTRG.141613.5"; exon_number "3";
chr4	StringTie	exon	141224607	141224677	1000	+	.	gene_id "MSTRG.141613"; transcript_id "MSTRG.141613.5"; exon_number "4";
chr4	StringTie	exon	141226767	141226846	1000	+	.	gene_id "MSTRG.141613"; transcript_id "MSTRG.141613.5"; exon_number "5";
chr4	StringTie	exon	141229571	141229697	1000	+	.	gene_id "MSTRG.141613"; transcript_id "MSTRG.141613.5"; exon_number "6";
chr4	StringTie	exon	141230166	141230270	1000	+	.	gene_id "MSTRG.141613"; transcript_id "MSTRG.141613.5"; exon_number "7";
chr4	StringTie	exon	141231439	141231485	1000	+	.	gene_id "MSTRG.141613"; transcript_id "MSTRG.141613.5"; exon_number "8";
chr4	StringTie	exon	141232525	141232642	1000	+	.	gene_id "MSTRG.141613"; transcript_id "MSTRG.141613.5"; exon_number "9";
chr4	StringTie	exon	141233715	141234711	1000	+	.	gene_id "MSTRG.141613"; transcript_id "MSTRG.141613.5"; exon_number "10";
chr4	StringTie	transcript	141220911	141234697	1000	+	.	gene_id "MSTRG.141613"; transcript_id "MSTRG.141613.50";
chr4	StringTie	exon	141220911	141221108	1000	+	.	gene_id "MSTRG.141613"; transcript_id "MSTRG.141613.50"; exon_number "1";
chr4	StringTie	exon	141222366	141224506	1000	+	.	gene_id "MSTRG.141613"; transcript_id "MSTRG.141613.50"; exon_number "2";
chr4	StringTie	exon	141224607	141224677	1000	+	.	gene_id "MSTRG.141613"; transcript_id "MSTRG.141613.50"; exon_number "3";
chr4	StringTie	exon	141226767	141226846	1000	+	.	gene_id "MSTRG.141613"; transcript_id "MSTRG.141613.50"; exon_number "4";
chr4	StringTie	exon	141229571	141229697	1000	+	.	gene_id "MSTRG.141613"; transcript_id "MSTRG.141613.50"; exon_number "5";
chr4	StringTie	exon	141230166	141230270	1000	+	.	gene_id "MSTRG.141613"; transcript_id "MSTRG.141613.50"; exon_number "6";
chr4	StringTie	exon	141231439	141231485	1000	+	.	gene_id "MSTRG.141613"; transcript_id "MSTRG.141613.50"; exon_number "7";
chr4	StringTie	exon	141232525	141232641	1000	+	.	gene_id "MSTRG.141613"; transcript_id "MSTRG.141613.50"; exon_number "8";
chr4	StringTie	exon	141233715	141234697	1000	+	.	gene_id "MSTRG.141613"; transcript_id "MSTRG.141613.50"; exon_number "9";
chr4	StringTie	transcript	141220911	141234697	1000	+	.	gene_id "MSTRG.141613"; transcript_id "MSTRG.141613.51";
chr4	StringTie	exon	141220911	141221108	1000	+	.	gene_id "MSTRG.141613"; transcript_id "MSTRG.141613.51"; exon_number "1";
chr4	StringTie	exon	141222366	141222491	1000	+	.	gene_id "MSTRG.141613"; transcript_id "MSTRG.141613.51"; exon_number "2";
chr4	StringTie	exon	141223769	141224506	1000	+	.	gene_id "MSTRG.141613"; transcript_id "MSTRG.141613.51"; exon_number "3";
chr4	StringTie	exon	141224607	141224677	1000	+	.	gene_id "MSTRG.141613"; transcript_id "MSTRG.141613.51"; exon_number "4";
chr4	StringTie	exon	141226767	141226846	1000	+	.	gene_id "MSTRG.141613"; transcript_id "MSTRG.141613.51"; exon_number "5";
chr4	StringTie	exon	141229571	141229697	1000	+	.	gene_id "MSTRG.141613"; transcript_id "MSTRG.141613.51"; exon_number "6";
chr4	StringTie	exon	141230166	141230270	1000	+	.	gene_id "MSTRG.141613"; transcript_id "MSTRG.141613.51"; exon_number "7";
chr4	StringTie	exon	141231439	141231485	1000	+	.	gene_id "MSTRG.141613"; transcript_id "MSTRG.141613.51"; exon_number "8";
chr4	StringTie	exon	141232525	141232642	1000	+	.	gene_id "MSTRG.141613"; transcript_id "MSTRG.141613.51"; exon_number "9";
chr4	StringTie	exon	141233715	141234697	1000	+	.	gene_id "MSTRG.141613"; transcript_id "MSTRG.141613.51"; exon_number "10";
chr4	StringTie	transcript	141220911	141234699	1000	+	.	gene_id "MSTRG.141613"; transcript_id "MSTRG.141613.52";
chr4	StringTie	exon	141220911	141221108	1000	+	.	gene_id "MSTRG.141613"; transcript_id "MSTRG.141613.52"; exon_number "1";
chr4	StringTie	exon	141222366	141222491	1000	+	.	gene_id "MSTRG.141613"; transcript_id "MSTRG.141613.52"; exon_number "2";
chr4	StringTie	exon	141223769	141224506	1000	+	.	gene_id "MSTRG.141613"; transcript_id "MSTRG.141613.52"; exon_number "3";
chr4	StringTie	exon	141224607	141224677	1000	+	.	gene_id "MSTRG.141613"; transcript_id "MSTRG.141613.52"; exon_number "4";
chr4	StringTie	exon	141226767	141226846	1000	+	.	gene_id "MSTRG.141613"; transcript_id "MSTRG.141613.52"; exon_number "5";
chr4	StringTie	exon	141228400	141228524	1000	+	.	gene_id "MSTRG.141613"; transcript_id "MSTRG.141613.52"; exon_number "6";
chr4	StringTie	exon	141229571	141229697	1000	+	.	gene_id "MSTRG.141613"; transcript_id "MSTRG.141613.52"; exon_number "7";
chr4	StringTie	exon	141230166	141230270	1000	+	.	gene_id "MSTRG.141613"; transcript_id "MSTRG.141613.52"; exon_number "8";
chr4	StringTie	exon	141231439	141231485	1000	+	.	gene_id "MSTRG.141613"; transcript_id "MSTRG.141613.52"; exon_number "9";
chr4	StringTie	exon	141232525	141232642	1000	+	.	gene_id "MSTRG.141613"; transcript_id "MSTRG.141613.52"; exon_number "10";
chr4	StringTie	exon	141233715	141234699	1000	+	.	gene_id "MSTRG.141613"; transcript_id "MSTRG.141613.52"; exon_number "11";
chr4	StringTie	transcript	141220928	141234765	1000	+	.	gene_id "MSTRG.141613"; transcript_id "MSTRG.141613.54";
chr4	StringTie	exon	141220928	141221108	1000	+	.	gene_id "MSTRG.141613"; transcript_id "MSTRG.141613.54"; exon_number "1";
chr4	StringTie	exon	141222366	141222491	1000	+	.	gene_id "MSTRG.141613"; transcript_id "MSTRG.141613.54"; exon_number "2";
chr4	StringTie	exon	141223769	141224677	1000	+	.	gene_id "MSTRG.141613"; transcript_id "MSTRG.141613.54"; exon_number "3";
chr4	StringTie	exon	141226767	141226846	1000	+	.	gene_id "MSTRG.141613"; transcript_id "MSTRG.141613.54"; exon_number "4";
chr4	StringTie	exon	141229571	141229697	1000	+	.	gene_id "MSTRG.141613"; transcript_id "MSTRG.141613.54"; exon_number "5";
chr4	StringTie	exon	141230166	141230270	1000	+	.	gene_id "MSTRG.141613"; transcript_id "MSTRG.141613.54"; exon_number "6";
chr4	StringTie	exon	141231439	141231485	1000	+	.	gene_id "MSTRG.141613"; transcript_id "MSTRG.141613.54"; exon_number "7";
chr4	StringTie	exon	141232525	141232642	1000	+	.	gene_id "MSTRG.141613"; transcript_id "MSTRG.141613.54"; exon_number "8";
chr4	StringTie	exon	141233715	141234765	1000	+	.	gene_id "MSTRG.141613"; transcript_id "MSTRG.141613.54"; exon_number "9";
chr4	StringTie	transcript	141220928	141234697	1000	+	.	gene_id "MSTRG.141613"; transcript_id "MSTRG.141613.55";
chr4	StringTie	exon	141220928	141221108	1000	+	.	gene_id "MSTRG.141613"; transcript_id "MSTRG.141613.55"; exon_number "1";
chr4	StringTie	exon	141222366	141222491	1000	+	.	gene_id "MSTRG.141613"; transcript_id "MSTRG.141613.55"; exon_number "2";
chr4	StringTie	exon	141223769	141224506	1000	+	.	gene_id "MSTRG.141613"; transcript_id "MSTRG.141613.55"; exon_number "3";
chr4	StringTie	exon	141224607	141224677	1000	+	.	gene_id "MSTRG.141613"; transcript_id "MSTRG.141613.55"; exon_number "4";
chr4	StringTie	exon	141226767	141226846	1000	+	.	gene_id "MSTRG.141613"; transcript_id "MSTRG.141613.55"; exon_number "5";
chr4	StringTie	exon	141230166	141230270	1000	+	.	gene_id "MSTRG.141613"; transcript_id "MSTRG.141613.55"; exon_number "6";
chr4	StringTie	exon	141231439	141231485	1000	+	.	gene_id "MSTRG.141613"; transcript_id "MSTRG.141613.55"; exon_number "7";
chr4	StringTie	exon	141232525	141232642	1000	+	.	gene_id "MSTRG.141613"; transcript_id "MSTRG.141613.55"; exon_number "8";
chr4	StringTie	exon	141233715	141234697	1000	+	.	gene_id "MSTRG.141613"; transcript_id "MSTRG.141613.55"; exon_number "9";
chr4	StringTie	transcript	141220928	141234697	1000	+	.	gene_id "MSTRG.141613"; transcript_id "MSTRG.141613.56";
chr4	StringTie	exon	141220928	141221108	1000	+	.	gene_id "MSTRG.141613"; transcript_id "MSTRG.141613.56"; exon_number "1";
chr4	StringTie	exon	141222366	141222491	1000	+	.	gene_id "MSTRG.141613"; transcript_id "MSTRG.141613.56"; exon_number "2";
chr4	StringTie	exon	141223769	141224506	1000	+	.	gene_id "MSTRG.141613"; transcript_id "MSTRG.141613.56"; exon_number "3";
chr4	StringTie	exon	141224607	141224677	1000	+	.	gene_id "MSTRG.141613"; transcript_id "MSTRG.141613.56"; exon_number "4";
chr4	StringTie	exon	141226767	141226843	1000	+	.	gene_id "MSTRG.141613"; transcript_id "MSTRG.141613.56"; exon_number "5";
chr4	StringTie	exon	141229571	141229697	1000	+	.	gene_id "MSTRG.141613"; transcript_id "MSTRG.141613.56"; exon_number "6";
chr4	StringTie	exon	141230166	141230270	1000	+	.	gene_id "MSTRG.141613"; transcript_id "MSTRG.141613.56"; exon_number "7";
chr4	StringTie	exon	141231439	141231485	1000	+	.	gene_id "MSTRG.141613"; transcript_id "MSTRG.141613.56"; exon_number "8";
chr4	StringTie	exon	141232525	141232642	1000	+	.	gene_id "MSTRG.141613"; transcript_id "MSTRG.141613.56"; exon_number "9";
chr4	StringTie	exon	141233715	141234697	1000	+	.	gene_id "MSTRG.141613"; transcript_id "MSTRG.141613.56"; exon_number "10";
chr4	StringTie	transcript	141220930	141234690	1000	+	.	gene_id "MSTRG.141613"; transcript_id "MSTRG.141613.58";
chr4	StringTie	exon	141220930	141221077	1000	+	.	gene_id "MSTRG.141613"; transcript_id "MSTRG.141613.58"; exon_number "1";
chr4	StringTie	exon	141222366	141222491	1000	+	.	gene_id "MSTRG.141613"; transcript_id "MSTRG.141613.58"; exon_number "2";
chr4	StringTie	exon	141224487	141224506	1000	+	.	gene_id "MSTRG.141613"; transcript_id "MSTRG.141613.58"; exon_number "3";
chr4	StringTie	exon	141224607	141224677	1000	+	.	gene_id "MSTRG.141613"; transcript_id "MSTRG.141613.58"; exon_number "4";
chr4	StringTie	exon	141226767	141226846	1000	+	.	gene_id "MSTRG.141613"; transcript_id "MSTRG.141613.58"; exon_number "5";
chr4	StringTie	exon	141229571	141229697	1000	+	.	gene_id "MSTRG.141613"; transcript_id "MSTRG.141613.58"; exon_number "6";
chr4	StringTie	exon	141230169	141230270	1000	+	.	gene_id "MSTRG.141613"; transcript_id "MSTRG.141613.58"; exon_number "7";
chr4	StringTie	exon	141231439	141231485	1000	+	.	gene_id "MSTRG.141613"; transcript_id "MSTRG.141613.58"; exon_number "8";
chr4	StringTie	exon	141232525	141232642	1000	+	.	gene_id "MSTRG.141613"; transcript_id "MSTRG.141613.58"; exon_number "9";
chr4	StringTie	exon	141233715	141234690	1000	+	.	gene_id "MSTRG.141613"; transcript_id "MSTRG.141613.58"; exon_number "10";
chr4	StringTie	transcript	141220379	141234697	1000	+	.	gene_id "MSTRG.141613"; transcript_id "MSTRG.141613.6";
chr4	StringTie	exon	141220379	141220659	1000	+	.	gene_id "MSTRG.141613"; transcript_id "MSTRG.141613.6"; exon_number "1";
chr4	StringTie	exon	141222366	141222477	1000	+	.	gene_id "MSTRG.141613"; transcript_id "MSTRG.141613.6"; exon_number "2";
chr4	StringTie	exon	141224487	141224506	1000	+	.	gene_id "MSTRG.141613"; transcript_id "MSTRG.141613.6"; exon_number "3";
chr4	StringTie	exon	141224607	141226846	1000	+	.	gene_id "MSTRG.141613"; transcript_id "MSTRG.141613.6"; exon_number "4";
chr4	StringTie	exon	141229571	141229697	1000	+	.	gene_id "MSTRG.141613"; transcript_id "MSTRG.141613.6"; exon_number "5";
chr4	StringTie	exon	141230166	141230270	1000	+	.	gene_id "MSTRG.141613"; transcript_id "MSTRG.141613.6"; exon_number "6";
chr4	StringTie	exon	141231439	141231485	1000	+	.	gene_id "MSTRG.141613"; transcript_id "MSTRG.141613.6"; exon_number "7";
chr4	StringTie	exon	141232525	141232642	1000	+	.	gene_id "MSTRG.141613"; transcript_id "MSTRG.141613.6"; exon_number "8";
chr4	StringTie	exon	141233715	141234697	1000	+	.	gene_id "MSTRG.141613"; transcript_id "MSTRG.141613.6"; exon_number "9";
chr4	StringTie	transcript	141221931	141234692	1000	+	.	gene_id "MSTRG.141613"; transcript_id "MSTRG.141613.62";
chr4	StringTie	exon	141221931	141222491	1000	+	.	gene_id "MSTRG.141613"; transcript_id "MSTRG.141613.62"; exon_number "1";
chr4	StringTie	exon	141224487	141224506	1000	+	.	gene_id "MSTRG.141613"; transcript_id "MSTRG.141613.62"; exon_number "2";
chr4	StringTie	exon	141224607	141224677	1000	+	.	gene_id "MSTRG.141613"; transcript_id "MSTRG.141613.62"; exon_number "3";
chr4	StringTie	exon	141226767	141226846	1000	+	.	gene_id "MSTRG.141613"; transcript_id "MSTRG.141613.62"; exon_number "4";
chr4	StringTie	exon	141228743	141228916	1000	+	.	gene_id "MSTRG.141613"; transcript_id "MSTRG.141613.62"; exon_number "5";
chr4	StringTie	exon	141229571	141229697	1000	+	.	gene_id "MSTRG.141613"; transcript_id "MSTRG.141613.62"; exon_number "6";
chr4	StringTie	exon	141230166	141230270	1000	+	.	gene_id "MSTRG.141613"; transcript_id "MSTRG.141613.62"; exon_number "7";
chr4	StringTie	exon	141231439	141231485	1000	+	.	gene_id "MSTRG.141613"; transcript_id "MSTRG.141613.62"; exon_number "8";
chr4	StringTie	exon	141232525	141232642	1000	+	.	gene_id "MSTRG.141613"; transcript_id "MSTRG.141613.62"; exon_number "9";
chr4	StringTie	exon	141233715	141234692	1000	+	.	gene_id "MSTRG.141613"; transcript_id "MSTRG.141613.62"; exon_number "10";
chr4	StringTie	transcript	141221941	141234655	1000	+	.	gene_id "MSTRG.141613"; transcript_id "MSTRG.141613.63";
chr4	StringTie	exon	141221941	141222491	1000	+	.	gene_id "MSTRG.141613"; transcript_id "MSTRG.141613.63"; exon_number "1";
chr4	StringTie	exon	141224487	141224506	1000	+	.	gene_id "MSTRG.141613"; transcript_id "MSTRG.141613.63"; exon_number "2";
chr4	StringTie	exon	141224607	141224677	1000	+	.	gene_id "MSTRG.141613"; transcript_id "MSTRG.141613.63"; exon_number "3";
chr4	StringTie	exon	141226767	141226846	1000	+	.	gene_id "MSTRG.141613"; transcript_id "MSTRG.141613.63"; exon_number "4";
chr4	StringTie	exon	141230166	141230270	1000	+	.	gene_id "MSTRG.141613"; transcript_id "MSTRG.141613.63"; exon_number "5";
chr4	StringTie	exon	141231439	141231485	1000	+	.	gene_id "MSTRG.141613"; transcript_id "MSTRG.141613.63"; exon_number "6";
chr4	StringTie	exon	141232525	141232642	1000	+	.	gene_id "MSTRG.141613"; transcript_id "MSTRG.141613.63"; exon_number "7";
chr4	StringTie	exon	141233715	141234655	1000	+	.	gene_id "MSTRG.141613"; transcript_id "MSTRG.141613.63"; exon_number "8";
chr4	StringTie	transcript	141223583	141234649	1000	+	.	gene_id "MSTRG.141613"; transcript_id "MSTRG.141613.64";
chr4	StringTie	exon	141223583	141223851	1000	+	.	gene_id "MSTRG.141613"; transcript_id "MSTRG.141613.64"; exon_number "1";
chr4	StringTie	exon	141224487	141224506	1000	+	.	gene_id "MSTRG.141613"; transcript_id "MSTRG.141613.64"; exon_number "2";
chr4	StringTie	exon	141224607	141224677	1000	+	.	gene_id "MSTRG.141613"; transcript_id "MSTRG.141613.64"; exon_number "3";
chr4	StringTie	exon	141226767	141226846	1000	+	.	gene_id "MSTRG.141613"; transcript_id "MSTRG.141613.64"; exon_number "4";
chr4	StringTie	exon	141229571	141229697	1000	+	.	gene_id "MSTRG.141613"; transcript_id "MSTRG.141613.64"; exon_number "5";
chr4	StringTie	exon	141230166	141230270	1000	+	.	gene_id "MSTRG.141613"; transcript_id "MSTRG.141613.64"; exon_number "6";
chr4	StringTie	exon	141231439	141231485	1000	+	.	gene_id "MSTRG.141613"; transcript_id "MSTRG.141613.64"; exon_number "7";
chr4	StringTie	exon	141232525	141232642	1000	+	.	gene_id "MSTRG.141613"; transcript_id "MSTRG.141613.64"; exon_number "8";
chr4	StringTie	exon	141233715	141234649	1000	+	.	gene_id "MSTRG.141613"; transcript_id "MSTRG.141613.64"; exon_number "9";
chr4	StringTie	transcript	141226568	141234699	1000	+	.	gene_id "MSTRG.141613"; transcript_id "MSTRG.141613.65";
chr4	StringTie	exon	141226568	141226717	1000	+	.	gene_id "MSTRG.141613"; transcript_id "MSTRG.141613.65"; exon_number "1";
chr4	StringTie	exon	141229571	141229697	1000	+	.	gene_id "MSTRG.141613"; transcript_id "MSTRG.141613.65"; exon_number "2";
chr4	StringTie	exon	141230166	141230270	1000	+	.	gene_id "MSTRG.141613"; transcript_id "MSTRG.141613.65"; exon_number "3";
chr4	StringTie	exon	141231439	141231485	1000	+	.	gene_id "MSTRG.141613"; transcript_id "MSTRG.141613.65"; exon_number "4";
chr4	StringTie	exon	141232525	141232642	1000	+	.	gene_id "MSTRG.141613"; transcript_id "MSTRG.141613.65"; exon_number "5";
chr4	StringTie	exon	141233715	141234699	1000	+	.	gene_id "MSTRG.141613"; transcript_id "MSTRG.141613.65"; exon_number "6";
chr4	StringTie	transcript	141226569	141234697	1000	+	.	gene_id "MSTRG.141613"; transcript_id "MSTRG.141613.66";
chr4	StringTie	exon	141226569	141226846	1000	+	.	gene_id "MSTRG.141613"; transcript_id "MSTRG.141613.66"; exon_number "1";
chr4	StringTie	exon	141229571	141229697	1000	+	.	gene_id "MSTRG.141613"; transcript_id "MSTRG.141613.66"; exon_number "2";
chr4	StringTie	exon	141230166	141230270	1000	+	.	gene_id "MSTRG.141613"; transcript_id "MSTRG.141613.66"; exon_number "3";
chr4	StringTie	exon	141231439	141231480	1000	+	.	gene_id "MSTRG.141613"; transcript_id "MSTRG.141613.66"; exon_number "4";
chr4	StringTie	exon	141232525	141232642	1000	+	.	gene_id "MSTRG.141613"; transcript_id "MSTRG.141613.66"; exon_number "5";
chr4	StringTie	exon	141233715	141234697	1000	+	.	gene_id "MSTRG.141613"; transcript_id "MSTRG.141613.66"; exon_number "6";
chr4	StringTie	transcript	141220693	141234987	1000	+	.	gene_id "MSTRG.141613"; transcript_id "MSTRG.141613.7";
chr4	StringTie	exon	141220693	141221077	1000	+	.	gene_id "MSTRG.141613"; transcript_id "MSTRG.141613.7"; exon_number "1";
chr4	StringTie	exon	141222366	141222491	1000	+	.	gene_id "MSTRG.141613"; transcript_id "MSTRG.141613.7"; exon_number "2";
chr4	StringTie	exon	141224487	141224506	1000	+	.	gene_id "MSTRG.141613"; transcript_id "MSTRG.141613.7"; exon_number "3";
chr4	StringTie	exon	141224607	141224677	1000	+	.	gene_id "MSTRG.141613"; transcript_id "MSTRG.141613.7"; exon_number "4";
chr4	StringTie	exon	141226767	141226846	1000	+	.	gene_id "MSTRG.141613"; transcript_id "MSTRG.141613.7"; exon_number "5";
chr4	StringTie	exon	141229571	141229697	1000	+	.	gene_id "MSTRG.141613"; transcript_id "MSTRG.141613.7"; exon_number "6";
chr4	StringTie	exon	141230166	141230270	1000	+	.	gene_id "MSTRG.141613"; transcript_id "MSTRG.141613.7"; exon_number "7";
chr4	StringTie	exon	141231439	141231485	1000	+	.	gene_id "MSTRG.141613"; transcript_id "MSTRG.141613.7"; exon_number "8";
chr4	StringTie	exon	141232525	141232642	1000	+	.	gene_id "MSTRG.141613"; transcript_id "MSTRG.141613.7"; exon_number "9";
chr4	StringTie	exon	141233715	141234987	1000	+	.	gene_id "MSTRG.141613"; transcript_id "MSTRG.141613.7"; exon_number "10";
chr4	StringTie	transcript	141220734	141234718	1000	+	.	gene_id "MSTRG.141613"; transcript_id "MSTRG.141613.8";
chr4	StringTie	exon	141220734	141221108	1000	+	.	gene_id "MSTRG.141613"; transcript_id "MSTRG.141613.8"; exon_number "1";
chr4	StringTie	exon	141222366	141222477	1000	+	.	gene_id "MSTRG.141613"; transcript_id "MSTRG.141613.8"; exon_number "2";
chr4	StringTie	exon	141224487	141224506	1000	+	.	gene_id "MSTRG.141613"; transcript_id "MSTRG.141613.8"; exon_number "3";
chr4	StringTie	exon	141224607	141224677	1000	+	.	gene_id "MSTRG.141613"; transcript_id "MSTRG.141613.8"; exon_number "4";
chr4	StringTie	exon	141226767	141226846	1000	+	.	gene_id "MSTRG.141613"; transcript_id "MSTRG.141613.8"; exon_number "5";
chr4	StringTie	exon	141229571	141229697	1000	+	.	gene_id "MSTRG.141613"; transcript_id "MSTRG.141613.8"; exon_number "6";
chr4	StringTie	exon	141230166	141230270	1000	+	.	gene_id "MSTRG.141613"; transcript_id "MSTRG.141613.8"; exon_number "7";
chr4	StringTie	exon	141231439	141231485	1000	+	.	gene_id "MSTRG.141613"; transcript_id "MSTRG.141613.8"; exon_number "8";
chr4	StringTie	exon	141232525	141232642	1000	+	.	gene_id "MSTRG.141613"; transcript_id "MSTRG.141613.8"; exon_number "9";
chr4	StringTie	exon	141233715	141234718	1000	+	.	gene_id "MSTRG.141613"; transcript_id "MSTRG.141613.8"; exon_number "10";
chr4	StringTie	transcript	141220788	141234711	1000	+	.	gene_id "MSTRG.141613"; transcript_id "MSTRG.141613.9";
chr4	StringTie	exon	141220788	141221016	1000	+	.	gene_id "MSTRG.141613"; transcript_id "MSTRG.141613.9"; exon_number "1";
chr4	StringTie	exon	141222366	141222491	1000	+	.	gene_id "MSTRG.141613"; transcript_id "MSTRG.141613.9"; exon_number "2";
chr4	StringTie	exon	141224487	141224506	1000	+	.	gene_id "MSTRG.141613"; transcript_id "MSTRG.141613.9"; exon_number "3";
chr4	StringTie	exon	141224607	141224677	1000	+	.	gene_id "MSTRG.141613"; transcript_id "MSTRG.141613.9"; exon_number "4";
chr4	StringTie	exon	141226767	141226846	1000	+	.	gene_id "MSTRG.141613"; transcript_id "MSTRG.141613.9"; exon_number "5";
chr4	StringTie	exon	141229571	141229697	1000	+	.	gene_id "MSTRG.141613"; transcript_id "MSTRG.141613.9"; exon_number "6";
chr4	StringTie	exon	141230166	141230270	1000	+	.	gene_id "MSTRG.141613"; transcript_id "MSTRG.141613.9"; exon_number "7";
chr4	StringTie	exon	141231439	141231485	1000	+	.	gene_id "MSTRG.141613"; transcript_id "MSTRG.141613.9"; exon_number "8";
chr4	StringTie	exon	141232525	141232642	1000	+	.	gene_id "MSTRG.141613"; transcript_id "MSTRG.141613.9"; exon_number "9";
chr4	StringTie	exon	141233715	141234711	1000	+	.	gene_id "MSTRG.141613"; transcript_id "MSTRG.141613.9"; exon_number "10";
chr4	StringTie	transcript	141739229	141741568	1000	.	.	gene_id "MSTRG.141614"; transcript_id "MSTRG.141614.1";
chr4	StringTie	exon	141739229	141741568	1000	.	.	gene_id "MSTRG.141614"; transcript_id "MSTRG.141614.1"; exon_number "1";
chr4	StringTie	transcript	141743576	141744431	1000	.	.	gene_id "MSTRG.141615"; transcript_id "MSTRG.141615.1";
chr4	StringTie	exon	141743576	141744431	1000	.	.	gene_id "MSTRG.141615"; transcript_id "MSTRG.141615.1"; exon_number "1";
chr4	StringTie	transcript	141755014	141755804	1000	+	.	gene_id "MSTRG.141616"; transcript_id "MSTRG.141616.1";
chr4	StringTie	exon	141755014	141755804	1000	+	.	gene_id "MSTRG.141616"; transcript_id "MSTRG.141616.1"; exon_number "1";
chr4	StringTie	transcript	141757886	141758114	1000	.	.	gene_id "MSTRG.141617"; transcript_id "MSTRG.141617.1";
chr4	StringTie	exon	141757886	141758114	1000	.	.	gene_id "MSTRG.141617"; transcript_id "MSTRG.141617.1"; exon_number "1";
chr4	StringTie	transcript	141761063	141763533	1000	-	.	gene_id "MSTRG.141618"; transcript_id "MSTRG.141618.1";
chr4	StringTie	exon	141761063	141761265	1000	-	.	gene_id "MSTRG.141618"; transcript_id "MSTRG.141618.1"; exon_number "1";
chr4	StringTie	exon	141763457	141763533	1000	-	.	gene_id "MSTRG.141618"; transcript_id "MSTRG.141618.1"; exon_number "2";
chr4	StringTie	transcript	141763544	141764811	1000	.	.	gene_id "MSTRG.141619"; transcript_id "MSTRG.141619.1";
chr4	StringTie	exon	141763544	141764811	1000	.	.	gene_id "MSTRG.141619"; transcript_id "MSTRG.141619.1"; exon_number "1";
chr1	StringTie	transcript	198766608	198767379	1000	.	.	gene_id "MSTRG.14162"; transcript_id "MSTRG.14162.1";
chr1	StringTie	exon	198766608	198767379	1000	.	.	gene_id "MSTRG.14162"; transcript_id "MSTRG.14162.1"; exon_number "1";
chr4	StringTie	transcript	141768006	141771607	1000	+	.	gene_id "MSTRG.141620"; transcript_id "MSTRG.141620.1";
chr4	StringTie	exon	141768006	141768603	1000	+	.	gene_id "MSTRG.141620"; transcript_id "MSTRG.141620.1"; exon_number "1";
chr4	StringTie	exon	141769585	141771607	1000	+	.	gene_id "MSTRG.141620"; transcript_id "MSTRG.141620.1"; exon_number "2";
chr4	StringTie	transcript	141768006	141788164	1000	+	.	gene_id "MSTRG.141620"; transcript_id "MSTRG.141620.2";
chr4	StringTie	exon	141768006	141768603	1000	+	.	gene_id "MSTRG.141620"; transcript_id "MSTRG.141620.2"; exon_number "1";
chr4	StringTie	exon	141777261	141777345	1000	+	.	gene_id "MSTRG.141620"; transcript_id "MSTRG.141620.2"; exon_number "2";
chr4	StringTie	exon	141786926	141788164	1000	+	.	gene_id "MSTRG.141620"; transcript_id "MSTRG.141620.2"; exon_number "3";
chr4	StringTie	transcript	141807457	141808787	1000	.	.	gene_id "MSTRG.141621"; transcript_id "MSTRG.141621.1";
chr4	StringTie	exon	141807457	141808787	1000	.	.	gene_id "MSTRG.141621"; transcript_id "MSTRG.141621.1"; exon_number "1";
chr4	StringTie	transcript	141810346	141840672	1000	+	.	gene_id "MSTRG.141622"; transcript_id "MSTRG.141622.1";
chr4	StringTie	exon	141810346	141811189	1000	+	.	gene_id "MSTRG.141622"; transcript_id "MSTRG.141622.1"; exon_number "1";
chr4	StringTie	exon	141823421	141824308	1000	+	.	gene_id "MSTRG.141622"; transcript_id "MSTRG.141622.1"; exon_number "2";
chr4	StringTie	exon	141833547	141840672	1000	+	.	gene_id "MSTRG.141622"; transcript_id "MSTRG.141622.1"; exon_number "3";
chr4	StringTie	transcript	141832224	141871246	1000	-	.	gene_id "MSTRG.141623"; transcript_id "MSTRG.141623.1";
chr4	StringTie	exon	141832224	141833276	1000	-	.	gene_id "MSTRG.141623"; transcript_id "MSTRG.141623.1"; exon_number "1";
chr4	StringTie	exon	141852883	141852915	1000	-	.	gene_id "MSTRG.141623"; transcript_id "MSTRG.141623.1"; exon_number "2";
chr4	StringTie	exon	141871081	141871246	1000	-	.	gene_id "MSTRG.141623"; transcript_id "MSTRG.141623.1"; exon_number "3";
chr4	StringTie	transcript	141832878	141851378	1000	-	.	gene_id "MSTRG.141623"; transcript_id "MSTRG.141623.2";
chr4	StringTie	exon	141832878	141833276	1000	-	.	gene_id "MSTRG.141623"; transcript_id "MSTRG.141623.2"; exon_number "1";
chr4	StringTie	exon	141851170	141851378	1000	-	.	gene_id "MSTRG.141623"; transcript_id "MSTRG.141623.2"; exon_number "2";
chr4	StringTie	transcript	141852783	141860933	1000	-	.	gene_id "MSTRG.141623"; transcript_id "MSTRG.141623.3";
chr4	StringTie	exon	141852783	141852915	1000	-	.	gene_id "MSTRG.141623"; transcript_id "MSTRG.141623.3"; exon_number "1";
chr4	StringTie	exon	141860713	141860933	1000	-	.	gene_id "MSTRG.141623"; transcript_id "MSTRG.141623.3"; exon_number "2";
chr4	StringTie	transcript	141860382	141869177	1000	+	.	gene_id "MSTRG.141624"; transcript_id "MSTRG.141624.1";
chr4	StringTie	exon	141860382	141860492	1000	+	.	gene_id "MSTRG.141624"; transcript_id "MSTRG.141624.1"; exon_number "1";
chr4	StringTie	exon	141862898	141869177	1000	+	.	gene_id "MSTRG.141624"; transcript_id "MSTRG.141624.1"; exon_number "2";
chr4	StringTie	transcript	141877085	141883368	1000	-	.	gene_id "MSTRG.141625"; transcript_id "MSTRG.141625.1";
chr4	StringTie	exon	141877085	141883368	1000	-	.	gene_id "MSTRG.141625"; transcript_id "MSTRG.141625.1"; exon_number "1";
chr4	StringTie	transcript	141894506	141897002	1000	.	.	gene_id "MSTRG.141626"; transcript_id "MSTRG.141626.1";
chr4	StringTie	exon	141894506	141897002	1000	.	.	gene_id "MSTRG.141626"; transcript_id "MSTRG.141626.1"; exon_number "1";
chr4	StringTie	transcript	141897558	141898010	1000	.	.	gene_id "MSTRG.141627"; transcript_id "MSTRG.141627.1";
chr4	StringTie	exon	141897558	141898010	1000	.	.	gene_id "MSTRG.141627"; transcript_id "MSTRG.141627.1"; exon_number "1";
chr4	StringTie	transcript	141915203	141917152	1000	.	.	gene_id "MSTRG.141628"; transcript_id "MSTRG.141628.1";
chr4	StringTie	exon	141915203	141917152	1000	.	.	gene_id "MSTRG.141628"; transcript_id "MSTRG.141628.1"; exon_number "1";
chr4	StringTie	transcript	141924328	141926317	1000	.	.	gene_id "MSTRG.141629"; transcript_id "MSTRG.141629.1";
chr4	StringTie	exon	141924328	141926317	1000	.	.	gene_id "MSTRG.141629"; transcript_id "MSTRG.141629.1"; exon_number "1";
chr1	StringTie	transcript	198767780	198768946	1000	.	.	gene_id "MSTRG.14163"; transcript_id "MSTRG.14163.1";
chr1	StringTie	exon	198767780	198768946	1000	.	.	gene_id "MSTRG.14163"; transcript_id "MSTRG.14163.1"; exon_number "1";
chr4	StringTie	transcript	141937304	141942026	1000	.	.	gene_id "MSTRG.141630"; transcript_id "MSTRG.141630.1";
chr4	StringTie	exon	141937304	141942026	1000	.	.	gene_id "MSTRG.141630"; transcript_id "MSTRG.141630.1"; exon_number "1";
chr4	StringTie	transcript	141944225	141944494	1000	.	.	gene_id "MSTRG.141631"; transcript_id "MSTRG.141631.1";
chr4	StringTie	exon	141944225	141944494	1000	.	.	gene_id "MSTRG.141631"; transcript_id "MSTRG.141631.1"; exon_number "1";
chr4	StringTie	transcript	141946990	141947633	1000	.	.	gene_id "MSTRG.141632"; transcript_id "MSTRG.141632.1";
chr4	StringTie	exon	141946990	141947633	1000	.	.	gene_id "MSTRG.141632"; transcript_id "MSTRG.141632.1"; exon_number "1";
chr4	StringTie	transcript	141319450	141323562	1000	-	.	gene_id "MSTRG.141633"; transcript_id "ENST00000506645"; gene_name "RP11-362F19.1"; ref_gene_id "ENSG00000248810";
chr4	StringTie	exon	141319450	141319900	1000	-	.	gene_id "MSTRG.141633"; transcript_id "ENST00000506645"; exon_number "1"; gene_name "RP11-362F19.1"; ref_gene_id "ENSG00000248810";
chr4	StringTie	exon	141323422	141323562	1000	-	.	gene_id "MSTRG.141633"; transcript_id "ENST00000506645"; exon_number "2"; gene_name "RP11-362F19.1"; ref_gene_id "ENSG00000248810";
chr4	StringTie	transcript	141321129	141326007	1000	-	.	gene_id "MSTRG.141633"; transcript_id "ENST00000509161"; gene_name "RP11-362F19.1"; ref_gene_id "ENSG00000248810";
chr4	StringTie	exon	141321129	141321381	1000	-	.	gene_id "MSTRG.141633"; transcript_id "ENST00000509161"; exon_number "1"; gene_name "RP11-362F19.1"; ref_gene_id "ENSG00000248810";
chr4	StringTie	exon	141323422	141326007	1000	-	.	gene_id "MSTRG.141633"; transcript_id "ENST00000509161"; exon_number "2"; gene_name "RP11-362F19.1"; ref_gene_id "ENSG00000248810";
chr4	StringTie	transcript	141323471	141332618	1000	-	.	gene_id "MSTRG.141633"; transcript_id "ENST00000511213"; gene_name "RP11-362F19.1"; ref_gene_id "ENSG00000248810";
chr4	StringTie	exon	141323471	141323618	1000	-	.	gene_id "MSTRG.141633"; transcript_id "ENST00000511213"; exon_number "1"; gene_name "RP11-362F19.1"; ref_gene_id "ENSG00000248810";
chr4	StringTie	exon	141324802	141324912	1000	-	.	gene_id "MSTRG.141633"; transcript_id "ENST00000511213"; exon_number "2"; gene_name "RP11-362F19.1"; ref_gene_id "ENSG00000248810";
chr4	StringTie	exon	141332159	141332618	1000	-	.	gene_id "MSTRG.141633"; transcript_id "ENST00000511213"; exon_number "3"; gene_name "RP11-362F19.1"; ref_gene_id "ENSG00000248810";
chr4	StringTie	transcript	141294930	141332649	1000	-	.	gene_id "MSTRG.141633"; transcript_id "MSTRG.141633.1";
chr4	StringTie	exon	141294930	141303659	1000	-	.	gene_id "MSTRG.141633"; transcript_id "MSTRG.141633.1"; exon_number "1";
chr4	StringTie	exon	141319776	141319900	1000	-	.	gene_id "MSTRG.141633"; transcript_id "MSTRG.141633.1"; exon_number "2";
chr4	StringTie	exon	141323422	141323618	1000	-	.	gene_id "MSTRG.141633"; transcript_id "MSTRG.141633.1"; exon_number "3";
chr4	StringTie	exon	141324802	141324909	1000	-	.	gene_id "MSTRG.141633"; transcript_id "MSTRG.141633.1"; exon_number "4";
chr4	StringTie	exon	141332159	141332649	1000	-	.	gene_id "MSTRG.141633"; transcript_id "MSTRG.141633.1"; exon_number "5";
chr4	StringTie	transcript	141295031	141332658	1000	-	.	gene_id "MSTRG.141633"; transcript_id "MSTRG.141633.10";
chr4	StringTie	exon	141295031	141309628	1000	-	.	gene_id "MSTRG.141633"; transcript_id "MSTRG.141633.10"; exon_number "1";
chr4	StringTie	exon	141311913	141323618	1000	-	.	gene_id "MSTRG.141633"; transcript_id "MSTRG.141633.10"; exon_number "2";
chr4	StringTie	exon	141324802	141328238	1000	-	.	gene_id "MSTRG.141633"; transcript_id "MSTRG.141633.10"; exon_number "3";
chr4	StringTie	exon	141332159	141332658	1000	-	.	gene_id "MSTRG.141633"; transcript_id "MSTRG.141633.10"; exon_number "4";
chr4	StringTie	transcript	141295031	141332658	1000	-	.	gene_id "MSTRG.141633"; transcript_id "MSTRG.141633.11";
chr4	StringTie	exon	141295031	141309628	1000	-	.	gene_id "MSTRG.141633"; transcript_id "MSTRG.141633.11"; exon_number "1";
chr4	StringTie	exon	141311913	141313765	1000	-	.	gene_id "MSTRG.141633"; transcript_id "MSTRG.141633.11"; exon_number "2";
chr4	StringTie	exon	141316672	141319900	1000	-	.	gene_id "MSTRG.141633"; transcript_id "MSTRG.141633.11"; exon_number "3";
chr4	StringTie	exon	141323422	141323618	1000	-	.	gene_id "MSTRG.141633"; transcript_id "MSTRG.141633.11"; exon_number "4";
chr4	StringTie	exon	141324802	141324912	1000	-	.	gene_id "MSTRG.141633"; transcript_id "MSTRG.141633.11"; exon_number "5";
chr4	StringTie	exon	141332159	141332658	1000	-	.	gene_id "MSTRG.141633"; transcript_id "MSTRG.141633.11"; exon_number "6";
chr4	StringTie	transcript	141295063	141332715	1000	-	.	gene_id "MSTRG.141633"; transcript_id "MSTRG.141633.12";
chr4	StringTie	exon	141295063	141303631	1000	-	.	gene_id "MSTRG.141633"; transcript_id "MSTRG.141633.12"; exon_number "1";
chr4	StringTie	exon	141313620	141313765	1000	-	.	gene_id "MSTRG.141633"; transcript_id "MSTRG.141633.12"; exon_number "2";
chr4	StringTie	exon	141316121	141316221	1000	-	.	gene_id "MSTRG.141633"; transcript_id "MSTRG.141633.12"; exon_number "3";
chr4	StringTie	exon	141316672	141316736	1000	-	.	gene_id "MSTRG.141633"; transcript_id "MSTRG.141633.12"; exon_number "4";
chr4	StringTie	exon	141319776	141319900	1000	-	.	gene_id "MSTRG.141633"; transcript_id "MSTRG.141633.12"; exon_number "5";
chr4	StringTie	exon	141323422	141323618	1000	-	.	gene_id "MSTRG.141633"; transcript_id "MSTRG.141633.12"; exon_number "6";
chr4	StringTie	exon	141324802	141324909	1000	-	.	gene_id "MSTRG.141633"; transcript_id "MSTRG.141633.12"; exon_number "7";
chr4	StringTie	exon	141332159	141332715	1000	-	.	gene_id "MSTRG.141633"; transcript_id "MSTRG.141633.12"; exon_number "8";
chr4	StringTie	transcript	141295063	141332645	1000	-	.	gene_id "MSTRG.141633"; transcript_id "MSTRG.141633.13";
chr4	StringTie	exon	141295063	141307670	1000	-	.	gene_id "MSTRG.141633"; transcript_id "MSTRG.141633.13"; exon_number "1";
chr4	StringTie	exon	141313620	141313765	1000	-	.	gene_id "MSTRG.141633"; transcript_id "MSTRG.141633.13"; exon_number "2";
chr4	StringTie	exon	141316121	141316221	1000	-	.	gene_id "MSTRG.141633"; transcript_id "MSTRG.141633.13"; exon_number "3";
chr4	StringTie	exon	141316672	141316736	1000	-	.	gene_id "MSTRG.141633"; transcript_id "MSTRG.141633.13"; exon_number "4";
chr4	StringTie	exon	141319776	141319900	1000	-	.	gene_id "MSTRG.141633"; transcript_id "MSTRG.141633.13"; exon_number "5";
chr4	StringTie	exon	141323422	141323618	1000	-	.	gene_id "MSTRG.141633"; transcript_id "MSTRG.141633.13"; exon_number "6";
chr4	StringTie	exon	141324802	141324909	1000	-	.	gene_id "MSTRG.141633"; transcript_id "MSTRG.141633.13"; exon_number "7";
chr4	StringTie	exon	141332159	141332645	1000	-	.	gene_id "MSTRG.141633"; transcript_id "MSTRG.141633.13"; exon_number "8";
chr4	StringTie	transcript	141295068	141332715	1000	-	.	gene_id "MSTRG.141633"; transcript_id "MSTRG.141633.14";
chr4	StringTie	exon	141295068	141303631	1000	-	.	gene_id "MSTRG.141633"; transcript_id "MSTRG.141633.14"; exon_number "1";
chr4	StringTie	exon	141319776	141319900	1000	-	.	gene_id "MSTRG.141633"; transcript_id "MSTRG.141633.14"; exon_number "2";
chr4	StringTie	exon	141323422	141323618	1000	-	.	gene_id "MSTRG.141633"; transcript_id "MSTRG.141633.14"; exon_number "3";
chr4	StringTie	exon	141324802	141324912	1000	-	.	gene_id "MSTRG.141633"; transcript_id "MSTRG.141633.14"; exon_number "4";
chr4	StringTie	exon	141328107	141332715	1000	-	.	gene_id "MSTRG.141633"; transcript_id "MSTRG.141633.14"; exon_number "5";
chr4	StringTie	transcript	141295068	141332715	1000	-	.	gene_id "MSTRG.141633"; transcript_id "MSTRG.141633.15";
chr4	StringTie	exon	141295068	141309628	1000	-	.	gene_id "MSTRG.141633"; transcript_id "MSTRG.141633.15"; exon_number "1";
chr4	StringTie	exon	141311913	141313765	1000	-	.	gene_id "MSTRG.141633"; transcript_id "MSTRG.141633.15"; exon_number "2";
chr4	StringTie	exon	141319776	141319900	1000	-	.	gene_id "MSTRG.141633"; transcript_id "MSTRG.141633.15"; exon_number "3";
chr4	StringTie	exon	141323422	141323618	1000	-	.	gene_id "MSTRG.141633"; transcript_id "MSTRG.141633.15"; exon_number "4";
chr4	StringTie	exon	141324802	141324912	1000	-	.	gene_id "MSTRG.141633"; transcript_id "MSTRG.141633.15"; exon_number "5";
chr4	StringTie	exon	141328107	141332715	1000	-	.	gene_id "MSTRG.141633"; transcript_id "MSTRG.141633.15"; exon_number "6";
chr4	StringTie	transcript	141295079	141333302	1000	-	.	gene_id "MSTRG.141633"; transcript_id "MSTRG.141633.16";
chr4	StringTie	exon	141295079	141309628	1000	-	.	gene_id "MSTRG.141633"; transcript_id "MSTRG.141633.16"; exon_number "1";
chr4	StringTie	exon	141311913	141313765	1000	-	.	gene_id "MSTRG.141633"; transcript_id "MSTRG.141633.16"; exon_number "2";
chr4	StringTie	exon	141316121	141316221	1000	-	.	gene_id "MSTRG.141633"; transcript_id "MSTRG.141633.16"; exon_number "3";
chr4	StringTie	exon	141316672	141316736	1000	-	.	gene_id "MSTRG.141633"; transcript_id "MSTRG.141633.16"; exon_number "4";
chr4	StringTie	exon	141319776	141321381	1000	-	.	gene_id "MSTRG.141633"; transcript_id "MSTRG.141633.16"; exon_number "5";
chr4	StringTie	exon	141323422	141323618	1000	-	.	gene_id "MSTRG.141633"; transcript_id "MSTRG.141633.16"; exon_number "6";
chr4	StringTie	exon	141324802	141324909	1000	-	.	gene_id "MSTRG.141633"; transcript_id "MSTRG.141633.16"; exon_number "7";
chr4	StringTie	exon	141332159	141333302	1000	-	.	gene_id "MSTRG.141633"; transcript_id "MSTRG.141633.16"; exon_number "8";
chr4	StringTie	transcript	141295079	141332613	1000	-	.	gene_id "MSTRG.141633"; transcript_id "MSTRG.141633.17";
chr4	StringTie	exon	141295079	141298524	1000	-	.	gene_id "MSTRG.141633"; transcript_id "MSTRG.141633.17"; exon_number "1";
chr4	StringTie	exon	141303457	141313765	1000	-	.	gene_id "MSTRG.141633"; transcript_id "MSTRG.141633.17"; exon_number "2";
chr4	StringTie	exon	141316121	141316221	1000	-	.	gene_id "MSTRG.141633"; transcript_id "MSTRG.141633.17"; exon_number "3";
chr4	StringTie	exon	141316672	141316736	1000	-	.	gene_id "MSTRG.141633"; transcript_id "MSTRG.141633.17"; exon_number "4";
chr4	StringTie	exon	141317408	141323618	1000	-	.	gene_id "MSTRG.141633"; transcript_id "MSTRG.141633.17"; exon_number "5";
chr4	StringTie	exon	141324802	141324912	1000	-	.	gene_id "MSTRG.141633"; transcript_id "MSTRG.141633.17"; exon_number "6";
chr4	StringTie	exon	141332159	141332613	1000	-	.	gene_id "MSTRG.141633"; transcript_id "MSTRG.141633.17"; exon_number "7";
chr4	StringTie	transcript	141295079	141332682	1000	-	.	gene_id "MSTRG.141633"; transcript_id "MSTRG.141633.18";
chr4	StringTie	exon	141295079	141307670	1000	-	.	gene_id "MSTRG.141633"; transcript_id "MSTRG.141633.18"; exon_number "1";
chr4	StringTie	exon	141313620	141313765	1000	-	.	gene_id "MSTRG.141633"; transcript_id "MSTRG.141633.18"; exon_number "2";
chr4	StringTie	exon	141316121	141316221	1000	-	.	gene_id "MSTRG.141633"; transcript_id "MSTRG.141633.18"; exon_number "3";
chr4	StringTie	exon	141316672	141319900	1000	-	.	gene_id "MSTRG.141633"; transcript_id "MSTRG.141633.18"; exon_number "4";
chr4	StringTie	exon	141323422	141323618	1000	-	.	gene_id "MSTRG.141633"; transcript_id "MSTRG.141633.18"; exon_number "5";
chr4	StringTie	exon	141324802	141324912	1000	-	.	gene_id "MSTRG.141633"; transcript_id "MSTRG.141633.18"; exon_number "6";
chr4	StringTie	exon	141332159	141332682	1000	-	.	gene_id "MSTRG.141633"; transcript_id "MSTRG.141633.18"; exon_number "7";
chr4	StringTie	transcript	141295087	141332752	1000	-	.	gene_id "MSTRG.141633"; transcript_id "MSTRG.141633.19";
chr4	StringTie	exon	141295087	141303631	1000	-	.	gene_id "MSTRG.141633"; transcript_id "MSTRG.141633.19"; exon_number "1";
chr4	StringTie	exon	141319776	141319900	1000	-	.	gene_id "MSTRG.141633"; transcript_id "MSTRG.141633.19"; exon_number "2";
chr4	StringTie	exon	141323422	141323618	1000	-	.	gene_id "MSTRG.141633"; transcript_id "MSTRG.141633.19"; exon_number "3";
chr4	StringTie	exon	141324802	141324909	1000	-	.	gene_id "MSTRG.141633"; transcript_id "MSTRG.141633.19"; exon_number "4";
chr4	StringTie	exon	141332159	141332752	1000	-	.	gene_id "MSTRG.141633"; transcript_id "MSTRG.141633.19"; exon_number "5";
chr4	StringTie	transcript	141294930	141333947	1000	-	.	gene_id "MSTRG.141633"; transcript_id "MSTRG.141633.2";
chr4	StringTie	exon	141294930	141303631	1000	-	.	gene_id "MSTRG.141633"; transcript_id "MSTRG.141633.2"; exon_number "1";
chr4	StringTie	exon	141313620	141313765	1000	-	.	gene_id "MSTRG.141633"; transcript_id "MSTRG.141633.2"; exon_number "2";
chr4	StringTie	exon	141316672	141316736	1000	-	.	gene_id "MSTRG.141633"; transcript_id "MSTRG.141633.2"; exon_number "3";
chr4	StringTie	exon	141319776	141319900	1000	-	.	gene_id "MSTRG.141633"; transcript_id "MSTRG.141633.2"; exon_number "4";
chr4	StringTie	exon	141323422	141323618	1000	-	.	gene_id "MSTRG.141633"; transcript_id "MSTRG.141633.2"; exon_number "5";
chr4	StringTie	exon	141324802	141324909	1000	-	.	gene_id "MSTRG.141633"; transcript_id "MSTRG.141633.2"; exon_number "6";
chr4	StringTie	exon	141332159	141333947	1000	-	.	gene_id "MSTRG.141633"; transcript_id "MSTRG.141633.2"; exon_number "7";
chr4	StringTie	transcript	141295091	141332649	1000	-	.	gene_id "MSTRG.141633"; transcript_id "MSTRG.141633.20";
chr4	StringTie	exon	141295091	141307670	1000	-	.	gene_id "MSTRG.141633"; transcript_id "MSTRG.141633.20"; exon_number "1";
chr4	StringTie	exon	141319776	141323618	1000	-	.	gene_id "MSTRG.141633"; transcript_id "MSTRG.141633.20"; exon_number "2";
chr4	StringTie	exon	141324802	141324912	1000	-	.	gene_id "MSTRG.141633"; transcript_id "MSTRG.141633.20"; exon_number "3";
chr4	StringTie	exon	141332159	141332649	1000	-	.	gene_id "MSTRG.141633"; transcript_id "MSTRG.141633.20"; exon_number "4";
chr4	StringTie	transcript	141295091	141332649	1000	-	.	gene_id "MSTRG.141633"; transcript_id "MSTRG.141633.21";
chr4	StringTie	exon	141295091	141313765	1000	-	.	gene_id "MSTRG.141633"; transcript_id "MSTRG.141633.21"; exon_number "1";
chr4	StringTie	exon	141316672	141323618	1000	-	.	gene_id "MSTRG.141633"; transcript_id "MSTRG.141633.21"; exon_number "2";
chr4	StringTie	exon	141323993	141324912	1000	-	.	gene_id "MSTRG.141633"; transcript_id "MSTRG.141633.21"; exon_number "3";
chr4	StringTie	exon	141332159	141332649	1000	-	.	gene_id "MSTRG.141633"; transcript_id "MSTRG.141633.21"; exon_number "4";
chr4	StringTie	transcript	141295091	141332658	1000	-	.	gene_id "MSTRG.141633"; transcript_id "MSTRG.141633.22";
chr4	StringTie	exon	141295091	141313782	1000	-	.	gene_id "MSTRG.141633"; transcript_id "MSTRG.141633.22"; exon_number "1";
chr4	StringTie	exon	141316121	141316221	1000	-	.	gene_id "MSTRG.141633"; transcript_id "MSTRG.141633.22"; exon_number "2";
chr4	StringTie	exon	141316672	141323618	1000	-	.	gene_id "MSTRG.141633"; transcript_id "MSTRG.141633.22"; exon_number "3";
chr4	StringTie	exon	141324802	141324909	1000	-	.	gene_id "MSTRG.141633"; transcript_id "MSTRG.141633.22"; exon_number "4";
chr4	StringTie	exon	141332159	141332658	1000	-	.	gene_id "MSTRG.141633"; transcript_id "MSTRG.141633.22"; exon_number "5";
chr4	StringTie	transcript	141295091	141332649	1000	-	.	gene_id "MSTRG.141633"; transcript_id "MSTRG.141633.23";
chr4	StringTie	exon	141295091	141313782	1000	-	.	gene_id "MSTRG.141633"; transcript_id "MSTRG.141633.23"; exon_number "1";
chr4	StringTie	exon	141316672	141316728	1000	-	.	gene_id "MSTRG.141633"; transcript_id "MSTRG.141633.23"; exon_number "2";
chr4	StringTie	exon	141319776	141323618	1000	-	.	gene_id "MSTRG.141633"; transcript_id "MSTRG.141633.23"; exon_number "3";
chr4	StringTie	exon	141324802	141324909	1000	-	.	gene_id "MSTRG.141633"; transcript_id "MSTRG.141633.23"; exon_number "4";
chr4	StringTie	exon	141332159	141332649	1000	-	.	gene_id "MSTRG.141633"; transcript_id "MSTRG.141633.23"; exon_number "5";
chr4	StringTie	transcript	141295091	141332649	1000	-	.	gene_id "MSTRG.141633"; transcript_id "MSTRG.141633.24";
chr4	StringTie	exon	141295091	141313782	1000	-	.	gene_id "MSTRG.141633"; transcript_id "MSTRG.141633.24"; exon_number "1";
chr4	StringTie	exon	141316121	141316221	1000	-	.	gene_id "MSTRG.141633"; transcript_id "MSTRG.141633.24"; exon_number "2";
chr4	StringTie	exon	141316672	141316728	1000	-	.	gene_id "MSTRG.141633"; transcript_id "MSTRG.141633.24"; exon_number "3";
chr4	StringTie	exon	141319776	141323618	1000	-	.	gene_id "MSTRG.141633"; transcript_id "MSTRG.141633.24"; exon_number "4";
chr4	StringTie	exon	141324802	141324912	1000	-	.	gene_id "MSTRG.141633"; transcript_id "MSTRG.141633.24"; exon_number "5";
chr4	StringTie	exon	141332159	141332649	1000	-	.	gene_id "MSTRG.141633"; transcript_id "MSTRG.141633.24"; exon_number "6";
chr4	StringTie	transcript	141295092	141332646	1000	-	.	gene_id "MSTRG.141633"; transcript_id "MSTRG.141633.25";
chr4	StringTie	exon	141295092	141303631	1000	-	.	gene_id "MSTRG.141633"; transcript_id "MSTRG.141633.25"; exon_number "1";
chr4	StringTie	exon	141313620	141313765	1000	-	.	gene_id "MSTRG.141633"; transcript_id "MSTRG.141633.25"; exon_number "2";
chr4	StringTie	exon	141319776	141319900	1000	-	.	gene_id "MSTRG.141633"; transcript_id "MSTRG.141633.25"; exon_number "3";
chr4	StringTie	exon	141323422	141323618	1000	-	.	gene_id "MSTRG.141633"; transcript_id "MSTRG.141633.25"; exon_number "4";
chr4	StringTie	exon	141324802	141324912	1000	-	.	gene_id "MSTRG.141633"; transcript_id "MSTRG.141633.25"; exon_number "5";
chr4	StringTie	exon	141332159	141332646	1000	-	.	gene_id "MSTRG.141633"; transcript_id "MSTRG.141633.25"; exon_number "6";
chr4	StringTie	transcript	141295118	141332687	1000	-	.	gene_id "MSTRG.141633"; transcript_id "MSTRG.141633.26";
chr4	StringTie	exon	141295118	141309628	1000	-	.	gene_id "MSTRG.141633"; transcript_id "MSTRG.141633.26"; exon_number "1";
chr4	StringTie	exon	141311913	141313765	1000	-	.	gene_id "MSTRG.141633"; transcript_id "MSTRG.141633.26"; exon_number "2";
chr4	StringTie	exon	141316121	141316221	1000	-	.	gene_id "MSTRG.141633"; transcript_id "MSTRG.141633.26"; exon_number "3";
chr4	StringTie	exon	141316672	141317620	1000	-	.	gene_id "MSTRG.141633"; transcript_id "MSTRG.141633.26"; exon_number "4";
chr4	StringTie	exon	141319776	141319900	1000	-	.	gene_id "MSTRG.141633"; transcript_id "MSTRG.141633.26"; exon_number "5";
chr4	StringTie	exon	141323422	141323618	1000	-	.	gene_id "MSTRG.141633"; transcript_id "MSTRG.141633.26"; exon_number "6";
chr4	StringTie	exon	141324802	141324912	1000	-	.	gene_id "MSTRG.141633"; transcript_id "MSTRG.141633.26"; exon_number "7";
chr4	StringTie	exon	141332159	141332687	1000	-	.	gene_id "MSTRG.141633"; transcript_id "MSTRG.141633.26"; exon_number "8";
chr4	StringTie	transcript	141298041	141332727	1000	-	.	gene_id "MSTRG.141633"; transcript_id "MSTRG.141633.27";
chr4	StringTie	exon	141298041	141298524	1000	-	.	gene_id "MSTRG.141633"; transcript_id "MSTRG.141633.27"; exon_number "1";
chr4	StringTie	exon	141303457	141303631	1000	-	.	gene_id "MSTRG.141633"; transcript_id "MSTRG.141633.27"; exon_number "2";
chr4	StringTie	exon	141319776	141319900	1000	-	.	gene_id "MSTRG.141633"; transcript_id "MSTRG.141633.27"; exon_number "3";
chr4	StringTie	exon	141323422	141323618	1000	-	.	gene_id "MSTRG.141633"; transcript_id "MSTRG.141633.27"; exon_number "4";
chr4	StringTie	exon	141324802	141324912	1000	-	.	gene_id "MSTRG.141633"; transcript_id "MSTRG.141633.27"; exon_number "5";
chr4	StringTie	exon	141332159	141332727	1000	-	.	gene_id "MSTRG.141633"; transcript_id "MSTRG.141633.27"; exon_number "6";
chr4	StringTie	transcript	141298645	141332649	1000	-	.	gene_id "MSTRG.141633"; transcript_id "MSTRG.141633.28";
chr4	StringTie	exon	141298645	141309628	1000	-	.	gene_id "MSTRG.141633"; transcript_id "MSTRG.141633.28"; exon_number "1";
chr4	StringTie	exon	141311913	141313782	1000	-	.	gene_id "MSTRG.141633"; transcript_id "MSTRG.141633.28"; exon_number "2";
chr4	StringTie	exon	141316121	141316221	1000	-	.	gene_id "MSTRG.141633"; transcript_id "MSTRG.141633.28"; exon_number "3";
chr4	StringTie	exon	141316672	141323618	1000	-	.	gene_id "MSTRG.141633"; transcript_id "MSTRG.141633.28"; exon_number "4";
chr4	StringTie	exon	141324802	141324909	1000	-	.	gene_id "MSTRG.141633"; transcript_id "MSTRG.141633.28"; exon_number "5";
chr4	StringTie	exon	141332159	141332649	1000	-	.	gene_id "MSTRG.141633"; transcript_id "MSTRG.141633.28"; exon_number "6";
chr4	StringTie	transcript	141301578	141332623	1000	-	.	gene_id "MSTRG.141633"; transcript_id "MSTRG.141633.29";
chr4	StringTie	exon	141301578	141303631	1000	-	.	gene_id "MSTRG.141633"; transcript_id "MSTRG.141633.29"; exon_number "1";
chr4	StringTie	exon	141313620	141313765	1000	-	.	gene_id "MSTRG.141633"; transcript_id "MSTRG.141633.29"; exon_number "2";
chr4	StringTie	exon	141316121	141316221	1000	-	.	gene_id "MSTRG.141633"; transcript_id "MSTRG.141633.29"; exon_number "3";
chr4	StringTie	exon	141316672	141316736	1000	-	.	gene_id "MSTRG.141633"; transcript_id "MSTRG.141633.29"; exon_number "4";
chr4	StringTie	exon	141319776	141321381	1000	-	.	gene_id "MSTRG.141633"; transcript_id "MSTRG.141633.29"; exon_number "5";
chr4	StringTie	exon	141323422	141323618	1000	-	.	gene_id "MSTRG.141633"; transcript_id "MSTRG.141633.29"; exon_number "6";
chr4	StringTie	exon	141324802	141324912	1000	-	.	gene_id "MSTRG.141633"; transcript_id "MSTRG.141633.29"; exon_number "7";
chr4	StringTie	exon	141332159	141332623	1000	-	.	gene_id "MSTRG.141633"; transcript_id "MSTRG.141633.29"; exon_number "8";
chr4	StringTie	transcript	141294930	141332715	1000	-	.	gene_id "MSTRG.141633"; transcript_id "MSTRG.141633.3";
chr4	StringTie	exon	141294930	141307670	1000	-	.	gene_id "MSTRG.141633"; transcript_id "MSTRG.141633.3"; exon_number "1";
chr4	StringTie	exon	141313620	141313765	1000	-	.	gene_id "MSTRG.141633"; transcript_id "MSTRG.141633.3"; exon_number "2";
chr4	StringTie	exon	141316672	141318910	1000	-	.	gene_id "MSTRG.141633"; transcript_id "MSTRG.141633.3"; exon_number "3";
chr4	StringTie	exon	141319776	141323618	1000	-	.	gene_id "MSTRG.141633"; transcript_id "MSTRG.141633.3"; exon_number "4";
chr4	StringTie	exon	141324802	141324909	1000	-	.	gene_id "MSTRG.141633"; transcript_id "MSTRG.141633.3"; exon_number "5";
chr4	StringTie	exon	141332159	141332715	1000	-	.	gene_id "MSTRG.141633"; transcript_id "MSTRG.141633.3"; exon_number "6";
chr4	StringTie	transcript	141301966	141332687	1000	-	.	gene_id "MSTRG.141633"; transcript_id "MSTRG.141633.30";
chr4	StringTie	exon	141301966	141313765	1000	-	.	gene_id "MSTRG.141633"; transcript_id "MSTRG.141633.30"; exon_number "1";
chr4	StringTie	exon	141316121	141316221	1000	-	.	gene_id "MSTRG.141633"; transcript_id "MSTRG.141633.30"; exon_number "2";
chr4	StringTie	exon	141316672	141316736	1000	-	.	gene_id "MSTRG.141633"; transcript_id "MSTRG.141633.30"; exon_number "3";
chr4	StringTie	exon	141319776	141321381	1000	-	.	gene_id "MSTRG.141633"; transcript_id "MSTRG.141633.30"; exon_number "4";
chr4	StringTie	exon	141323422	141323618	1000	-	.	gene_id "MSTRG.141633"; transcript_id "MSTRG.141633.30"; exon_number "5";
chr4	StringTie	exon	141324802	141324912	1000	-	.	gene_id "MSTRG.141633"; transcript_id "MSTRG.141633.30"; exon_number "6";
chr4	StringTie	exon	141332159	141332687	1000	-	.	gene_id "MSTRG.141633"; transcript_id "MSTRG.141633.30"; exon_number "7";
chr4	StringTie	transcript	141301966	141332660	1000	-	.	gene_id "MSTRG.141633"; transcript_id "MSTRG.141633.31";
chr4	StringTie	exon	141301966	141313765	1000	-	.	gene_id "MSTRG.141633"; transcript_id "MSTRG.141633.31"; exon_number "1";
chr4	StringTie	exon	141316672	141316736	1000	-	.	gene_id "MSTRG.141633"; transcript_id "MSTRG.141633.31"; exon_number "2";
chr4	StringTie	exon	141319776	141321381	1000	-	.	gene_id "MSTRG.141633"; transcript_id "MSTRG.141633.31"; exon_number "3";
chr4	StringTie	exon	141323422	141323618	1000	-	.	gene_id "MSTRG.141633"; transcript_id "MSTRG.141633.31"; exon_number "4";
chr4	StringTie	exon	141324802	141324912	1000	-	.	gene_id "MSTRG.141633"; transcript_id "MSTRG.141633.31"; exon_number "5";
chr4	StringTie	exon	141332159	141332660	1000	-	.	gene_id "MSTRG.141633"; transcript_id "MSTRG.141633.31"; exon_number "6";
chr4	StringTie	transcript	141301966	141332657	1000	-	.	gene_id "MSTRG.141633"; transcript_id "MSTRG.141633.32";
chr4	StringTie	exon	141301966	141313782	1000	-	.	gene_id "MSTRG.141633"; transcript_id "MSTRG.141633.32"; exon_number "1";
chr4	StringTie	exon	141316121	141316221	1000	-	.	gene_id "MSTRG.141633"; transcript_id "MSTRG.141633.32"; exon_number "2";
chr4	StringTie	exon	141316672	141316736	1000	-	.	gene_id "MSTRG.141633"; transcript_id "MSTRG.141633.32"; exon_number "3";
chr4	StringTie	exon	141319776	141319900	1000	-	.	gene_id "MSTRG.141633"; transcript_id "MSTRG.141633.32"; exon_number "4";
chr4	StringTie	exon	141323422	141323618	1000	-	.	gene_id "MSTRG.141633"; transcript_id "MSTRG.141633.32"; exon_number "5";
chr4	StringTie	exon	141324802	141324912	1000	-	.	gene_id "MSTRG.141633"; transcript_id "MSTRG.141633.32"; exon_number "6";
chr4	StringTie	exon	141332159	141332657	1000	-	.	gene_id "MSTRG.141633"; transcript_id "MSTRG.141633.32"; exon_number "7";
chr4	StringTie	transcript	141301966	141332657	1000	-	.	gene_id "MSTRG.141633"; transcript_id "MSTRG.141633.33";
chr4	StringTie	exon	141301966	141313782	1000	-	.	gene_id "MSTRG.141633"; transcript_id "MSTRG.141633.33"; exon_number "1";
chr4	StringTie	exon	141316672	141316736	1000	-	.	gene_id "MSTRG.141633"; transcript_id "MSTRG.141633.33"; exon_number "2";
chr4	StringTie	exon	141317408	141323618	1000	-	.	gene_id "MSTRG.141633"; transcript_id "MSTRG.141633.33"; exon_number "3";
chr4	StringTie	exon	141324802	141324909	1000	-	.	gene_id "MSTRG.141633"; transcript_id "MSTRG.141633.33"; exon_number "4";
chr4	StringTie	exon	141332159	141332657	1000	-	.	gene_id "MSTRG.141633"; transcript_id "MSTRG.141633.33"; exon_number "5";
chr4	StringTie	transcript	141302039	141332687	1000	-	.	gene_id "MSTRG.141633"; transcript_id "MSTRG.141633.34";
chr4	StringTie	exon	141302039	141303631	1000	-	.	gene_id "MSTRG.141633"; transcript_id "MSTRG.141633.34"; exon_number "1";
chr4	StringTie	exon	141313620	141313782	1000	-	.	gene_id "MSTRG.141633"; transcript_id "MSTRG.141633.34"; exon_number "2";
chr4	StringTie	exon	141316672	141316736	1000	-	.	gene_id "MSTRG.141633"; transcript_id "MSTRG.141633.34"; exon_number "3";
chr4	StringTie	exon	141319776	141319900	1000	-	.	gene_id "MSTRG.141633"; transcript_id "MSTRG.141633.34"; exon_number "4";
chr4	StringTie	exon	141323422	141323618	1000	-	.	gene_id "MSTRG.141633"; transcript_id "MSTRG.141633.34"; exon_number "5";
chr4	StringTie	exon	141324802	141324909	1000	-	.	gene_id "MSTRG.141633"; transcript_id "MSTRG.141633.34"; exon_number "6";
chr4	StringTie	exon	141332159	141332687	1000	-	.	gene_id "MSTRG.141633"; transcript_id "MSTRG.141633.34"; exon_number "7";
chr4	StringTie	transcript	141302044	141332706	1000	-	.	gene_id "MSTRG.141633"; transcript_id "MSTRG.141633.35";
chr4	StringTie	exon	141302044	141309628	1000	-	.	gene_id "MSTRG.141633"; transcript_id "MSTRG.141633.35"; exon_number "1";
chr4	StringTie	exon	141311913	141321381	1000	-	.	gene_id "MSTRG.141633"; transcript_id "MSTRG.141633.35"; exon_number "2";
chr4	StringTie	exon	141323422	141323618	1000	-	.	gene_id "MSTRG.141633"; transcript_id "MSTRG.141633.35"; exon_number "3";
chr4	StringTie	exon	141324802	141324912	1000	-	.	gene_id "MSTRG.141633"; transcript_id "MSTRG.141633.35"; exon_number "4";
chr4	StringTie	exon	141332159	141332706	1000	-	.	gene_id "MSTRG.141633"; transcript_id "MSTRG.141633.35"; exon_number "5";
chr4	StringTie	transcript	141302067	141332658	1000	-	.	gene_id "MSTRG.141633"; transcript_id "MSTRG.141633.36";
chr4	StringTie	exon	141302067	141303631	1000	-	.	gene_id "MSTRG.141633"; transcript_id "MSTRG.141633.36"; exon_number "1";
chr4	StringTie	exon	141313620	141313765	1000	-	.	gene_id "MSTRG.141633"; transcript_id "MSTRG.141633.36"; exon_number "2";
chr4	StringTie	exon	141316121	141316221	1000	-	.	gene_id "MSTRG.141633"; transcript_id "MSTRG.141633.36"; exon_number "3";
chr4	StringTie	exon	141316672	141316736	1000	-	.	gene_id "MSTRG.141633"; transcript_id "MSTRG.141633.36"; exon_number "4";
chr4	StringTie	exon	141317408	141318910	1000	-	.	gene_id "MSTRG.141633"; transcript_id "MSTRG.141633.36"; exon_number "5";
chr4	StringTie	exon	141319776	141319900	1000	-	.	gene_id "MSTRG.141633"; transcript_id "MSTRG.141633.36"; exon_number "6";
chr4	StringTie	exon	141323422	141323618	1000	-	.	gene_id "MSTRG.141633"; transcript_id "MSTRG.141633.36"; exon_number "7";
chr4	StringTie	exon	141324802	141324909	1000	-	.	gene_id "MSTRG.141633"; transcript_id "MSTRG.141633.36"; exon_number "8";
chr4	StringTie	exon	141332159	141332658	1000	-	.	gene_id "MSTRG.141633"; transcript_id "MSTRG.141633.36"; exon_number "9";
chr4	StringTie	transcript	141302067	141332623	1000	-	.	gene_id "MSTRG.141633"; transcript_id "MSTRG.141633.37";
chr4	StringTie	exon	141302067	141303631	1000	-	.	gene_id "MSTRG.141633"; transcript_id "MSTRG.141633.37"; exon_number "1";
chr4	StringTie	exon	141313620	141313765	1000	-	.	gene_id "MSTRG.141633"; transcript_id "MSTRG.141633.37"; exon_number "2";
chr4	StringTie	exon	141316121	141316221	1000	-	.	gene_id "MSTRG.141633"; transcript_id "MSTRG.141633.37"; exon_number "3";
chr4	StringTie	exon	141316672	141316736	1000	-	.	gene_id "MSTRG.141633"; transcript_id "MSTRG.141633.37"; exon_number "4";
chr4	StringTie	exon	141319776	141323618	1000	-	.	gene_id "MSTRG.141633"; transcript_id "MSTRG.141633.37"; exon_number "5";
chr4	StringTie	exon	141324802	141324909	1000	-	.	gene_id "MSTRG.141633"; transcript_id "MSTRG.141633.37"; exon_number "6";
chr4	StringTie	exon	141332159	141332623	1000	-	.	gene_id "MSTRG.141633"; transcript_id "MSTRG.141633.37"; exon_number "7";
chr4	StringTie	transcript	141302067	141332623	1000	-	.	gene_id "MSTRG.141633"; transcript_id "MSTRG.141633.38";
chr4	StringTie	exon	141302067	141313782	1000	-	.	gene_id "MSTRG.141633"; transcript_id "MSTRG.141633.38"; exon_number "1";
chr4	StringTie	exon	141316121	141316221	1000	-	.	gene_id "MSTRG.141633"; transcript_id "MSTRG.141633.38"; exon_number "2";
chr4	StringTie	exon	141316672	141319900	1000	-	.	gene_id "MSTRG.141633"; transcript_id "MSTRG.141633.38"; exon_number "3";
chr4	StringTie	exon	141323422	141323618	1000	-	.	gene_id "MSTRG.141633"; transcript_id "MSTRG.141633.38"; exon_number "4";
chr4	StringTie	exon	141324802	141324912	1000	-	.	gene_id "MSTRG.141633"; transcript_id "MSTRG.141633.38"; exon_number "5";
chr4	StringTie	exon	141332159	141332623	1000	-	.	gene_id "MSTRG.141633"; transcript_id "MSTRG.141633.38"; exon_number "6";
chr4	StringTie	transcript	141302067	141332623	1000	-	.	gene_id "MSTRG.141633"; transcript_id "MSTRG.141633.39";
chr4	StringTie	exon	141302067	141307670	1000	-	.	gene_id "MSTRG.141633"; transcript_id "MSTRG.141633.39"; exon_number "1";
chr4	StringTie	exon	141313620	141313765	1000	-	.	gene_id "MSTRG.141633"; transcript_id "MSTRG.141633.39"; exon_number "2";
chr4	StringTie	exon	141316672	141316736	1000	-	.	gene_id "MSTRG.141633"; transcript_id "MSTRG.141633.39"; exon_number "3";
chr4	StringTie	exon	141319776	141319900	1000	-	.	gene_id "MSTRG.141633"; transcript_id "MSTRG.141633.39"; exon_number "4";
chr4	StringTie	exon	141323422	141323618	1000	-	.	gene_id "MSTRG.141633"; transcript_id "MSTRG.141633.39"; exon_number "5";
chr4	StringTie	exon	141324802	141324912	1000	-	.	gene_id "MSTRG.141633"; transcript_id "MSTRG.141633.39"; exon_number "6";
chr4	StringTie	exon	141332159	141332623	1000	-	.	gene_id "MSTRG.141633"; transcript_id "MSTRG.141633.39"; exon_number "7";
chr4	StringTie	transcript	141294930	141332645	1000	-	.	gene_id "MSTRG.141633"; transcript_id "MSTRG.141633.4";
chr4	StringTie	exon	141294930	141313782	1000	-	.	gene_id "MSTRG.141633"; transcript_id "MSTRG.141633.4"; exon_number "1";
chr4	StringTie	exon	141316672	141316736	1000	-	.	gene_id "MSTRG.141633"; transcript_id "MSTRG.141633.4"; exon_number "2";
chr4	StringTie	exon	141319776	141319900	1000	-	.	gene_id "MSTRG.141633"; transcript_id "MSTRG.141633.4"; exon_number "3";
chr4	StringTie	exon	141323422	141323618	1000	-	.	gene_id "MSTRG.141633"; transcript_id "MSTRG.141633.4"; exon_number "4";
chr4	StringTie	exon	141324802	141324909	1000	-	.	gene_id "MSTRG.141633"; transcript_id "MSTRG.141633.4"; exon_number "5";
chr4	StringTie	exon	141332159	141332645	1000	-	.	gene_id "MSTRG.141633"; transcript_id "MSTRG.141633.4"; exon_number "6";
chr4	StringTie	transcript	141302097	141332623	1000	-	.	gene_id "MSTRG.141633"; transcript_id "MSTRG.141633.40";
chr4	StringTie	exon	141302097	141303659	1000	-	.	gene_id "MSTRG.141633"; transcript_id "MSTRG.141633.40"; exon_number "1";
chr4	StringTie	exon	141313620	141313765	1000	-	.	gene_id "MSTRG.141633"; transcript_id "MSTRG.141633.40"; exon_number "2";
chr4	StringTie	exon	141316672	141316736	1000	-	.	gene_id "MSTRG.141633"; transcript_id "MSTRG.141633.40"; exon_number "3";
chr4	StringTie	exon	141319776	141319900	1000	-	.	gene_id "MSTRG.141633"; transcript_id "MSTRG.141633.40"; exon_number "4";
chr4	StringTie	exon	141323422	141323618	1000	-	.	gene_id "MSTRG.141633"; transcript_id "MSTRG.141633.40"; exon_number "5";
chr4	StringTie	exon	141324802	141324912	1000	-	.	gene_id "MSTRG.141633"; transcript_id "MSTRG.141633.40"; exon_number "6";
chr4	StringTie	exon	141332159	141332623	1000	-	.	gene_id "MSTRG.141633"; transcript_id "MSTRG.141633.40"; exon_number "7";
chr4	StringTie	transcript	141302422	141332650	1000	-	.	gene_id "MSTRG.141633"; transcript_id "MSTRG.141633.41";
chr4	StringTie	exon	141302422	141303631	1000	-	.	gene_id "MSTRG.141633"; transcript_id "MSTRG.141633.41"; exon_number "1";
chr4	StringTie	exon	141313620	141313765	1000	-	.	gene_id "MSTRG.141633"; transcript_id "MSTRG.141633.41"; exon_number "2";
chr4	StringTie	exon	141316121	141316221	1000	-	.	gene_id "MSTRG.141633"; transcript_id "MSTRG.141633.41"; exon_number "3";
chr4	StringTie	exon	141316672	141316736	1000	-	.	gene_id "MSTRG.141633"; transcript_id "MSTRG.141633.41"; exon_number "4";
chr4	StringTie	exon	141318794	141321381	1000	-	.	gene_id "MSTRG.141633"; transcript_id "MSTRG.141633.41"; exon_number "5";
chr4	StringTie	exon	141323422	141323618	1000	-	.	gene_id "MSTRG.141633"; transcript_id "MSTRG.141633.41"; exon_number "6";
chr4	StringTie	exon	141324802	141324912	1000	-	.	gene_id "MSTRG.141633"; transcript_id "MSTRG.141633.41"; exon_number "7";
chr4	StringTie	exon	141332159	141332650	1000	-	.	gene_id "MSTRG.141633"; transcript_id "MSTRG.141633.41"; exon_number "8";
chr4	StringTie	transcript	141302434	141332618	1000	-	.	gene_id "MSTRG.141633"; transcript_id "MSTRG.141633.42";
chr4	StringTie	exon	141302434	141303659	1000	-	.	gene_id "MSTRG.141633"; transcript_id "MSTRG.141633.42"; exon_number "1";
chr4	StringTie	exon	141313620	141313765	1000	-	.	gene_id "MSTRG.141633"; transcript_id "MSTRG.141633.42"; exon_number "2";
chr4	StringTie	exon	141316121	141316221	1000	-	.	gene_id "MSTRG.141633"; transcript_id "MSTRG.141633.42"; exon_number "3";
chr4	StringTie	exon	141316672	141316736	1000	-	.	gene_id "MSTRG.141633"; transcript_id "MSTRG.141633.42"; exon_number "4";
chr4	StringTie	exon	141319776	141319900	1000	-	.	gene_id "MSTRG.141633"; transcript_id "MSTRG.141633.42"; exon_number "5";
chr4	StringTie	exon	141323422	141323618	1000	-	.	gene_id "MSTRG.141633"; transcript_id "MSTRG.141633.42"; exon_number "6";
chr4	StringTie	exon	141324802	141324912	1000	-	.	gene_id "MSTRG.141633"; transcript_id "MSTRG.141633.42"; exon_number "7";
chr4	StringTie	exon	141328107	141332618	1000	-	.	gene_id "MSTRG.141633"; transcript_id "MSTRG.141633.42"; exon_number "8";
chr4	StringTie	transcript	141302456	141332615	1000	-	.	gene_id "MSTRG.141633"; transcript_id "MSTRG.141633.43";
chr4	StringTie	exon	141302456	141303659	1000	-	.	gene_id "MSTRG.141633"; transcript_id "MSTRG.141633.43"; exon_number "1";
chr4	StringTie	exon	141319776	141319900	1000	-	.	gene_id "MSTRG.141633"; transcript_id "MSTRG.141633.43"; exon_number "2";
chr4	StringTie	exon	141323422	141323618	1000	-	.	gene_id "MSTRG.141633"; transcript_id "MSTRG.141633.43"; exon_number "3";
chr4	StringTie	exon	141324802	141324912	1000	-	.	gene_id "MSTRG.141633"; transcript_id "MSTRG.141633.43"; exon_number "4";
chr4	StringTie	exon	141332159	141332615	1000	-	.	gene_id "MSTRG.141633"; transcript_id "MSTRG.141633.43"; exon_number "5";
chr4	StringTie	transcript	141302467	141332612	1000	-	.	gene_id "MSTRG.141633"; transcript_id "MSTRG.141633.44";
chr4	StringTie	exon	141302467	141303659	1000	-	.	gene_id "MSTRG.141633"; transcript_id "MSTRG.141633.44"; exon_number "1";
chr4	StringTie	exon	141319776	141323618	1000	-	.	gene_id "MSTRG.141633"; transcript_id "MSTRG.141633.44"; exon_number "2";
chr4	StringTie	exon	141324802	141324912	1000	-	.	gene_id "MSTRG.141633"; transcript_id "MSTRG.141633.44"; exon_number "3";
chr4	StringTie	exon	141332159	141332612	1000	-	.	gene_id "MSTRG.141633"; transcript_id "MSTRG.141633.44"; exon_number "4";
chr4	StringTie	transcript	141302693	141333770	1000	-	.	gene_id "MSTRG.141633"; transcript_id "MSTRG.141633.45";
chr4	StringTie	exon	141302693	141303631	1000	-	.	gene_id "MSTRG.141633"; transcript_id "MSTRG.141633.45"; exon_number "1";
chr4	StringTie	exon	141313620	141313782	1000	-	.	gene_id "MSTRG.141633"; transcript_id "MSTRG.141633.45"; exon_number "2";
chr4	StringTie	exon	141316121	141316221	1000	-	.	gene_id "MSTRG.141633"; transcript_id "MSTRG.141633.45"; exon_number "3";
chr4	StringTie	exon	141316672	141321381	1000	-	.	gene_id "MSTRG.141633"; transcript_id "MSTRG.141633.45"; exon_number "4";
chr4	StringTie	exon	141323422	141323618	1000	-	.	gene_id "MSTRG.141633"; transcript_id "MSTRG.141633.45"; exon_number "5";
chr4	StringTie	exon	141324802	141324912	1000	-	.	gene_id "MSTRG.141633"; transcript_id "MSTRG.141633.45"; exon_number "6";
chr4	StringTie	exon	141332159	141333770	1000	-	.	gene_id "MSTRG.141633"; transcript_id "MSTRG.141633.45"; exon_number "7";
chr4	StringTie	transcript	141302763	141332608	1000	-	.	gene_id "MSTRG.141633"; transcript_id "MSTRG.141633.46";
chr4	StringTie	exon	141302763	141303631	1000	-	.	gene_id "MSTRG.141633"; transcript_id "MSTRG.141633.46"; exon_number "1";
chr4	StringTie	exon	141319776	141323618	1000	-	.	gene_id "MSTRG.141633"; transcript_id "MSTRG.141633.46"; exon_number "2";
chr4	StringTie	exon	141324802	141324912	1000	-	.	gene_id "MSTRG.141633"; transcript_id "MSTRG.141633.46"; exon_number "3";
chr4	StringTie	exon	141329867	141329972	1000	-	.	gene_id "MSTRG.141633"; transcript_id "MSTRG.141633.46"; exon_number "4";
chr4	StringTie	exon	141332159	141332608	1000	-	.	gene_id "MSTRG.141633"; transcript_id "MSTRG.141633.46"; exon_number "5";
chr4	StringTie	transcript	141302851	141332615	1000	-	.	gene_id "MSTRG.141633"; transcript_id "MSTRG.141633.47";
chr4	StringTie	exon	141302851	141303631	1000	-	.	gene_id "MSTRG.141633"; transcript_id "MSTRG.141633.47"; exon_number "1";
chr4	StringTie	exon	141313620	141313765	1000	-	.	gene_id "MSTRG.141633"; transcript_id "MSTRG.141633.47"; exon_number "2";
chr4	StringTie	exon	141316121	141316221	1000	-	.	gene_id "MSTRG.141633"; transcript_id "MSTRG.141633.47"; exon_number "3";
chr4	StringTie	exon	141316672	141316736	1000	-	.	gene_id "MSTRG.141633"; transcript_id "MSTRG.141633.47"; exon_number "4";
chr4	StringTie	exon	141319776	141321381	1000	-	.	gene_id "MSTRG.141633"; transcript_id "MSTRG.141633.47"; exon_number "5";
chr4	StringTie	exon	141323422	141323618	1000	-	.	gene_id "MSTRG.141633"; transcript_id "MSTRG.141633.47"; exon_number "6";
chr4	StringTie	exon	141332159	141332615	1000	-	.	gene_id "MSTRG.141633"; transcript_id "MSTRG.141633.47"; exon_number "7";
chr4	StringTie	transcript	141302936	141332643	1000	-	.	gene_id "MSTRG.141633"; transcript_id "MSTRG.141633.48";
chr4	StringTie	exon	141302936	141303631	1000	-	.	gene_id "MSTRG.141633"; transcript_id "MSTRG.141633.48"; exon_number "1";
chr4	StringTie	exon	141313620	141313782	1000	-	.	gene_id "MSTRG.141633"; transcript_id "MSTRG.141633.48"; exon_number "2";
chr4	StringTie	exon	141316121	141316221	1000	-	.	gene_id "MSTRG.141633"; transcript_id "MSTRG.141633.48"; exon_number "3";
chr4	StringTie	exon	141316672	141319900	1000	-	.	gene_id "MSTRG.141633"; transcript_id "MSTRG.141633.48"; exon_number "4";
chr4	StringTie	exon	141323422	141323618	1000	-	.	gene_id "MSTRG.141633"; transcript_id "MSTRG.141633.48"; exon_number "5";
chr4	StringTie	exon	141324802	141324912	1000	-	.	gene_id "MSTRG.141633"; transcript_id "MSTRG.141633.48"; exon_number "6";
chr4	StringTie	exon	141332159	141332643	1000	-	.	gene_id "MSTRG.141633"; transcript_id "MSTRG.141633.48"; exon_number "7";
chr4	StringTie	transcript	141302989	141332623	1000	-	.	gene_id "MSTRG.141633"; transcript_id "MSTRG.141633.49";
chr4	StringTie	exon	141302989	141309628	1000	-	.	gene_id "MSTRG.141633"; transcript_id "MSTRG.141633.49"; exon_number "1";
chr4	StringTie	exon	141311913	141313765	1000	-	.	gene_id "MSTRG.141633"; transcript_id "MSTRG.141633.49"; exon_number "2";
chr4	StringTie	exon	141319776	141321381	1000	-	.	gene_id "MSTRG.141633"; transcript_id "MSTRG.141633.49"; exon_number "3";
chr4	StringTie	exon	141323422	141323618	1000	-	.	gene_id "MSTRG.141633"; transcript_id "MSTRG.141633.49"; exon_number "4";
chr4	StringTie	exon	141324802	141324912	1000	-	.	gene_id "MSTRG.141633"; transcript_id "MSTRG.141633.49"; exon_number "5";
chr4	StringTie	exon	141332159	141332623	1000	-	.	gene_id "MSTRG.141633"; transcript_id "MSTRG.141633.49"; exon_number "6";
chr4	StringTie	transcript	141294979	141333873	1000	-	.	gene_id "MSTRG.141633"; transcript_id "MSTRG.141633.5";
chr4	StringTie	exon	141294979	141303631	1000	-	.	gene_id "MSTRG.141633"; transcript_id "MSTRG.141633.5"; exon_number "1";
chr4	StringTie	exon	141313620	141313765	1000	-	.	gene_id "MSTRG.141633"; transcript_id "MSTRG.141633.5"; exon_number "2";
chr4	StringTie	exon	141316121	141316221	1000	-	.	gene_id "MSTRG.141633"; transcript_id "MSTRG.141633.5"; exon_number "3";
chr4	StringTie	exon	141316672	141316736	1000	-	.	gene_id "MSTRG.141633"; transcript_id "MSTRG.141633.5"; exon_number "4";
chr4	StringTie	exon	141319776	141319900	1000	-	.	gene_id "MSTRG.141633"; transcript_id "MSTRG.141633.5"; exon_number "5";
chr4	StringTie	exon	141323422	141323618	1000	-	.	gene_id "MSTRG.141633"; transcript_id "MSTRG.141633.5"; exon_number "6";
chr4	StringTie	exon	141324802	141324912	1000	-	.	gene_id "MSTRG.141633"; transcript_id "MSTRG.141633.5"; exon_number "7";
chr4	StringTie	exon	141332159	141333873	1000	-	.	gene_id "MSTRG.141633"; transcript_id "MSTRG.141633.5"; exon_number "8";
chr4	StringTie	transcript	141302990	141332971	1000	-	.	gene_id "MSTRG.141633"; transcript_id "MSTRG.141633.50";
chr4	StringTie	exon	141302990	141303631	1000	-	.	gene_id "MSTRG.141633"; transcript_id "MSTRG.141633.50"; exon_number "1";
chr4	StringTie	exon	141319776	141319900	1000	-	.	gene_id "MSTRG.141633"; transcript_id "MSTRG.141633.50"; exon_number "2";
chr4	StringTie	exon	141323511	141323618	1000	-	.	gene_id "MSTRG.141633"; transcript_id "MSTRG.141633.50"; exon_number "3";
chr4	StringTie	exon	141324802	141324912	1000	-	.	gene_id "MSTRG.141633"; transcript_id "MSTRG.141633.50"; exon_number "4";
chr4	StringTie	exon	141332159	141332971	1000	-	.	gene_id "MSTRG.141633"; transcript_id "MSTRG.141633.50"; exon_number "5";
chr4	StringTie	transcript	141303038	141332692	1000	-	.	gene_id "MSTRG.141633"; transcript_id "MSTRG.141633.51";
chr4	StringTie	exon	141303038	141303659	1000	-	.	gene_id "MSTRG.141633"; transcript_id "MSTRG.141633.51"; exon_number "1";
chr4	StringTie	exon	141316672	141318910	1000	-	.	gene_id "MSTRG.141633"; transcript_id "MSTRG.141633.51"; exon_number "2";
chr4	StringTie	exon	141319776	141321381	1000	-	.	gene_id "MSTRG.141633"; transcript_id "MSTRG.141633.51"; exon_number "3";
chr4	StringTie	exon	141323422	141323618	1000	-	.	gene_id "MSTRG.141633"; transcript_id "MSTRG.141633.51"; exon_number "4";
chr4	StringTie	exon	141324802	141324912	1000	-	.	gene_id "MSTRG.141633"; transcript_id "MSTRG.141633.51"; exon_number "5";
chr4	StringTie	exon	141332159	141332692	1000	-	.	gene_id "MSTRG.141633"; transcript_id "MSTRG.141633.51"; exon_number "6";
chr4	StringTie	transcript	141303038	141332650	1000	-	.	gene_id "MSTRG.141633"; transcript_id "MSTRG.141633.52";
chr4	StringTie	exon	141303038	141303631	1000	-	.	gene_id "MSTRG.141633"; transcript_id "MSTRG.141633.52"; exon_number "1";
chr4	StringTie	exon	141323422	141323618	1000	-	.	gene_id "MSTRG.141633"; transcript_id "MSTRG.141633.52"; exon_number "2";
chr4	StringTie	exon	141324802	141324912	1000	-	.	gene_id "MSTRG.141633"; transcript_id "MSTRG.141633.52"; exon_number "3";
chr4	StringTie	exon	141332159	141332650	1000	-	.	gene_id "MSTRG.141633"; transcript_id "MSTRG.141633.52"; exon_number "4";
chr4	StringTie	transcript	141303038	141332614	1000	-	.	gene_id "MSTRG.141633"; transcript_id "MSTRG.141633.53";
chr4	StringTie	exon	141303038	141303631	1000	-	.	gene_id "MSTRG.141633"; transcript_id "MSTRG.141633.53"; exon_number "1";
chr4	StringTie	exon	141313620	141313782	1000	-	.	gene_id "MSTRG.141633"; transcript_id "MSTRG.141633.53"; exon_number "2";
chr4	StringTie	exon	141319776	141319900	1000	-	.	gene_id "MSTRG.141633"; transcript_id "MSTRG.141633.53"; exon_number "3";
chr4	StringTie	exon	141323422	141323618	1000	-	.	gene_id "MSTRG.141633"; transcript_id "MSTRG.141633.53"; exon_number "4";
chr4	StringTie	exon	141324802	141324912	1000	-	.	gene_id "MSTRG.141633"; transcript_id "MSTRG.141633.53"; exon_number "5";
chr4	StringTie	exon	141332159	141332614	1000	-	.	gene_id "MSTRG.141633"; transcript_id "MSTRG.141633.53"; exon_number "6";
chr4	StringTie	transcript	141303430	141332684	1000	-	.	gene_id "MSTRG.141633"; transcript_id "MSTRG.141633.54";
chr4	StringTie	exon	141303430	141303631	1000	-	.	gene_id "MSTRG.141633"; transcript_id "MSTRG.141633.54"; exon_number "1";
chr4	StringTie	exon	141313620	141313765	1000	-	.	gene_id "MSTRG.141633"; transcript_id "MSTRG.141633.54"; exon_number "2";
chr4	StringTie	exon	141316672	141316736	1000	-	.	gene_id "MSTRG.141633"; transcript_id "MSTRG.141633.54"; exon_number "3";
chr4	StringTie	exon	141319776	141321381	1000	-	.	gene_id "MSTRG.141633"; transcript_id "MSTRG.141633.54"; exon_number "4";
chr4	StringTie	exon	141323422	141323618	1000	-	.	gene_id "MSTRG.141633"; transcript_id "MSTRG.141633.54"; exon_number "5";
chr4	StringTie	exon	141324802	141324912	1000	-	.	gene_id "MSTRG.141633"; transcript_id "MSTRG.141633.54"; exon_number "6";
chr4	StringTie	exon	141332159	141332684	1000	-	.	gene_id "MSTRG.141633"; transcript_id "MSTRG.141633.54"; exon_number "7";
chr4	StringTie	transcript	141303488	141332641	1000	-	.	gene_id "MSTRG.141633"; transcript_id "MSTRG.141633.55";
chr4	StringTie	exon	141303488	141303659	1000	-	.	gene_id "MSTRG.141633"; transcript_id "MSTRG.141633.55"; exon_number "1";
chr4	StringTie	exon	141319776	141319900	1000	-	.	gene_id "MSTRG.141633"; transcript_id "MSTRG.141633.55"; exon_number "2";
chr4	StringTie	exon	141323511	141323618	1000	-	.	gene_id "MSTRG.141633"; transcript_id "MSTRG.141633.55"; exon_number "3";
chr4	StringTie	exon	141324802	141324909	1000	-	.	gene_id "MSTRG.141633"; transcript_id "MSTRG.141633.55"; exon_number "4";
chr4	StringTie	exon	141332159	141332641	1000	-	.	gene_id "MSTRG.141633"; transcript_id "MSTRG.141633.55"; exon_number "5";
chr4	StringTie	transcript	141303726	141332620	1000	-	.	gene_id "MSTRG.141633"; transcript_id "MSTRG.141633.56";
chr4	StringTie	exon	141303726	141304180	1000	-	.	gene_id "MSTRG.141633"; transcript_id "MSTRG.141633.56"; exon_number "1";
chr4	StringTie	exon	141319776	141323618	1000	-	.	gene_id "MSTRG.141633"; transcript_id "MSTRG.141633.56"; exon_number "2";
chr4	StringTie	exon	141324802	141324909	1000	-	.	gene_id "MSTRG.141633"; transcript_id "MSTRG.141633.56"; exon_number "3";
chr4	StringTie	exon	141332159	141332620	1000	-	.	gene_id "MSTRG.141633"; transcript_id "MSTRG.141633.56"; exon_number "4";
chr4	StringTie	transcript	141304316	141332711	1000	-	.	gene_id "MSTRG.141633"; transcript_id "MSTRG.141633.57";
chr4	StringTie	exon	141304316	141307670	1000	-	.	gene_id "MSTRG.141633"; transcript_id "MSTRG.141633.57"; exon_number "1";
chr4	StringTie	exon	141313620	141313765	1000	-	.	gene_id "MSTRG.141633"; transcript_id "MSTRG.141633.57"; exon_number "2";
chr4	StringTie	exon	141316121	141316221	1000	-	.	gene_id "MSTRG.141633"; transcript_id "MSTRG.141633.57"; exon_number "3";
chr4	StringTie	exon	141316672	141323618	1000	-	.	gene_id "MSTRG.141633"; transcript_id "MSTRG.141633.57"; exon_number "4";
chr4	StringTie	exon	141324802	141324909	1000	-	.	gene_id "MSTRG.141633"; transcript_id "MSTRG.141633.57"; exon_number "5";
chr4	StringTie	exon	141332159	141332711	1000	-	.	gene_id "MSTRG.141633"; transcript_id "MSTRG.141633.57"; exon_number "6";
chr4	StringTie	transcript	141304357	141332650	1000	-	.	gene_id "MSTRG.141633"; transcript_id "MSTRG.141633.58";
chr4	StringTie	exon	141304357	141309628	1000	-	.	gene_id "MSTRG.141633"; transcript_id "MSTRG.141633.58"; exon_number "1";
chr4	StringTie	exon	141311913	141319900	1000	-	.	gene_id "MSTRG.141633"; transcript_id "MSTRG.141633.58"; exon_number "2";
chr4	StringTie	exon	141323422	141323618	1000	-	.	gene_id "MSTRG.141633"; transcript_id "MSTRG.141633.58"; exon_number "3";
chr4	StringTie	exon	141324802	141324909	1000	-	.	gene_id "MSTRG.141633"; transcript_id "MSTRG.141633.58"; exon_number "4";
chr4	StringTie	exon	141332159	141332650	1000	-	.	gene_id "MSTRG.141633"; transcript_id "MSTRG.141633.58"; exon_number "5";
chr4	StringTie	transcript	141304455	141332610	1000	-	.	gene_id "MSTRG.141633"; transcript_id "MSTRG.141633.59";
chr4	StringTie	exon	141304455	141309628	1000	-	.	gene_id "MSTRG.141633"; transcript_id "MSTRG.141633.59"; exon_number "1";
chr4	StringTie	exon	141311913	141313765	1000	-	.	gene_id "MSTRG.141633"; transcript_id "MSTRG.141633.59"; exon_number "2";
chr4	StringTie	exon	141316672	141316736	1000	-	.	gene_id "MSTRG.141633"; transcript_id "MSTRG.141633.59"; exon_number "3";
chr4	StringTie	exon	141319776	141319900	1000	-	.	gene_id "MSTRG.141633"; transcript_id "MSTRG.141633.59"; exon_number "4";
chr4	StringTie	exon	141323422	141323618	1000	-	.	gene_id "MSTRG.141633"; transcript_id "MSTRG.141633.59"; exon_number "5";
chr4	StringTie	exon	141324802	141324912	1000	-	.	gene_id "MSTRG.141633"; transcript_id "MSTRG.141633.59"; exon_number "6";
chr4	StringTie	exon	141332159	141332610	1000	-	.	gene_id "MSTRG.141633"; transcript_id "MSTRG.141633.59"; exon_number "7";
chr4	StringTie	transcript	141294979	141333936	1000	-	.	gene_id "MSTRG.141633"; transcript_id "MSTRG.141633.6";
chr4	StringTie	exon	141294979	141303631	1000	-	.	gene_id "MSTRG.141633"; transcript_id "MSTRG.141633.6"; exon_number "1";
chr4	StringTie	exon	141319776	141321381	1000	-	.	gene_id "MSTRG.141633"; transcript_id "MSTRG.141633.6"; exon_number "2";
chr4	StringTie	exon	141323422	141323618	1000	-	.	gene_id "MSTRG.141633"; transcript_id "MSTRG.141633.6"; exon_number "3";
chr4	StringTie	exon	141324802	141324912	1000	-	.	gene_id "MSTRG.141633"; transcript_id "MSTRG.141633.6"; exon_number "4";
chr4	StringTie	exon	141332159	141333936	1000	-	.	gene_id "MSTRG.141633"; transcript_id "MSTRG.141633.6"; exon_number "5";
chr4	StringTie	transcript	141304470	141332626	1000	-	.	gene_id "MSTRG.141633"; transcript_id "MSTRG.141633.60";
chr4	StringTie	exon	141304470	141307670	1000	-	.	gene_id "MSTRG.141633"; transcript_id "MSTRG.141633.60"; exon_number "1";
chr4	StringTie	exon	141313620	141313765	1000	-	.	gene_id "MSTRG.141633"; transcript_id "MSTRG.141633.60"; exon_number "2";
chr4	StringTie	exon	141316121	141319900	1000	-	.	gene_id "MSTRG.141633"; transcript_id "MSTRG.141633.60"; exon_number "3";
chr4	StringTie	exon	141323422	141332626	1000	-	.	gene_id "MSTRG.141633"; transcript_id "MSTRG.141633.60"; exon_number "4";
chr4	StringTie	transcript	141304470	141332626	1000	-	.	gene_id "MSTRG.141633"; transcript_id "MSTRG.141633.61";
chr4	StringTie	exon	141304470	141309628	1000	-	.	gene_id "MSTRG.141633"; transcript_id "MSTRG.141633.61"; exon_number "1";
chr4	StringTie	exon	141311913	141318910	1000	-	.	gene_id "MSTRG.141633"; transcript_id "MSTRG.141633.61"; exon_number "2";
chr4	StringTie	exon	141319776	141323618	1000	-	.	gene_id "MSTRG.141633"; transcript_id "MSTRG.141633.61"; exon_number "3";
chr4	StringTie	exon	141324802	141324912	1000	-	.	gene_id "MSTRG.141633"; transcript_id "MSTRG.141633.61"; exon_number "4";
chr4	StringTie	exon	141332159	141332626	1000	-	.	gene_id "MSTRG.141633"; transcript_id "MSTRG.141633.61"; exon_number "5";
chr4	StringTie	transcript	141304470	141332626	1000	-	.	gene_id "MSTRG.141633"; transcript_id "MSTRG.141633.62";
chr4	StringTie	exon	141304470	141309628	1000	-	.	gene_id "MSTRG.141633"; transcript_id "MSTRG.141633.62"; exon_number "1";
chr4	StringTie	exon	141311913	141313765	1000	-	.	gene_id "MSTRG.141633"; transcript_id "MSTRG.141633.62"; exon_number "2";
chr4	StringTie	exon	141316121	141319900	1000	-	.	gene_id "MSTRG.141633"; transcript_id "MSTRG.141633.62"; exon_number "3";
chr4	StringTie	exon	141323422	141323618	1000	-	.	gene_id "MSTRG.141633"; transcript_id "MSTRG.141633.62"; exon_number "4";
chr4	StringTie	exon	141324802	141324912	1000	-	.	gene_id "MSTRG.141633"; transcript_id "MSTRG.141633.62"; exon_number "5";
chr4	StringTie	exon	141328107	141332626	1000	-	.	gene_id "MSTRG.141633"; transcript_id "MSTRG.141633.62"; exon_number "6";
chr4	StringTie	transcript	141304647	141332608	1000	-	.	gene_id "MSTRG.141633"; transcript_id "MSTRG.141633.63";
chr4	StringTie	exon	141304647	141307670	1000	-	.	gene_id "MSTRG.141633"; transcript_id "MSTRG.141633.63"; exon_number "1";
chr4	StringTie	exon	141313620	141313782	1000	-	.	gene_id "MSTRG.141633"; transcript_id "MSTRG.141633.63"; exon_number "2";
chr4	StringTie	exon	141316672	141319900	1000	-	.	gene_id "MSTRG.141633"; transcript_id "MSTRG.141633.63"; exon_number "3";
chr4	StringTie	exon	141323422	141323618	1000	-	.	gene_id "MSTRG.141633"; transcript_id "MSTRG.141633.63"; exon_number "4";
chr4	StringTie	exon	141324802	141324912	1000	-	.	gene_id "MSTRG.141633"; transcript_id "MSTRG.141633.63"; exon_number "5";
chr4	StringTie	exon	141332159	141332608	1000	-	.	gene_id "MSTRG.141633"; transcript_id "MSTRG.141633.63"; exon_number "6";
chr4	StringTie	transcript	141305603	141332614	1000	-	.	gene_id "MSTRG.141633"; transcript_id "MSTRG.141633.64";
chr4	StringTie	exon	141305603	141309628	1000	-	.	gene_id "MSTRG.141633"; transcript_id "MSTRG.141633.64"; exon_number "1";
chr4	StringTie	exon	141311913	141313765	1000	-	.	gene_id "MSTRG.141633"; transcript_id "MSTRG.141633.64"; exon_number "2";
chr4	StringTie	exon	141316121	141316221	1000	-	.	gene_id "MSTRG.141633"; transcript_id "MSTRG.141633.64"; exon_number "3";
chr4	StringTie	exon	141316672	141316736	1000	-	.	gene_id "MSTRG.141633"; transcript_id "MSTRG.141633.64"; exon_number "4";
chr4	StringTie	exon	141317408	141319900	1000	-	.	gene_id "MSTRG.141633"; transcript_id "MSTRG.141633.64"; exon_number "5";
chr4	StringTie	exon	141323422	141323618	1000	-	.	gene_id "MSTRG.141633"; transcript_id "MSTRG.141633.64"; exon_number "6";
chr4	StringTie	exon	141324802	141324912	1000	-	.	gene_id "MSTRG.141633"; transcript_id "MSTRG.141633.64"; exon_number "7";
chr4	StringTie	exon	141332159	141332614	1000	-	.	gene_id "MSTRG.141633"; transcript_id "MSTRG.141633.64"; exon_number "8";
chr4	StringTie	transcript	141305884	141332649	1000	-	.	gene_id "MSTRG.141633"; transcript_id "MSTRG.141633.65";
chr4	StringTie	exon	141305884	141309628	1000	-	.	gene_id "MSTRG.141633"; transcript_id "MSTRG.141633.65"; exon_number "1";
chr4	StringTie	exon	141311913	141313765	1000	-	.	gene_id "MSTRG.141633"; transcript_id "MSTRG.141633.65"; exon_number "2";
chr4	StringTie	exon	141316121	141316736	1000	-	.	gene_id "MSTRG.141633"; transcript_id "MSTRG.141633.65"; exon_number "3";
chr4	StringTie	exon	141319776	141319900	1000	-	.	gene_id "MSTRG.141633"; transcript_id "MSTRG.141633.65"; exon_number "4";
chr4	StringTie	exon	141323511	141323618	1000	-	.	gene_id "MSTRG.141633"; transcript_id "MSTRG.141633.65"; exon_number "5";
chr4	StringTie	exon	141324802	141324912	1000	-	.	gene_id "MSTRG.141633"; transcript_id "MSTRG.141633.65"; exon_number "6";
chr4	StringTie	exon	141332159	141332649	1000	-	.	gene_id "MSTRG.141633"; transcript_id "MSTRG.141633.65"; exon_number "7";
chr4	StringTie	transcript	141306138	141332620	1000	-	.	gene_id "MSTRG.141633"; transcript_id "MSTRG.141633.66";
chr4	StringTie	exon	141306138	141313782	1000	-	.	gene_id "MSTRG.141633"; transcript_id "MSTRG.141633.66"; exon_number "1";
chr4	StringTie	exon	141316136	141316221	1000	-	.	gene_id "MSTRG.141633"; transcript_id "MSTRG.141633.66"; exon_number "2";
chr4	StringTie	exon	141316672	141316736	1000	-	.	gene_id "MSTRG.141633"; transcript_id "MSTRG.141633.66"; exon_number "3";
chr4	StringTie	exon	141319776	141319900	1000	-	.	gene_id "MSTRG.141633"; transcript_id "MSTRG.141633.66"; exon_number "4";
chr4	StringTie	exon	141323422	141323618	1000	-	.	gene_id "MSTRG.141633"; transcript_id "MSTRG.141633.66"; exon_number "5";
chr4	StringTie	exon	141324802	141324912	1000	-	.	gene_id "MSTRG.141633"; transcript_id "MSTRG.141633.66"; exon_number "6";
chr4	StringTie	exon	141332159	141332620	1000	-	.	gene_id "MSTRG.141633"; transcript_id "MSTRG.141633.66"; exon_number "7";
chr4	StringTie	transcript	141306607	141332675	1000	-	.	gene_id "MSTRG.141633"; transcript_id "MSTRG.141633.67";
chr4	StringTie	exon	141306607	141307670	1000	-	.	gene_id "MSTRG.141633"; transcript_id "MSTRG.141633.67"; exon_number "1";
chr4	StringTie	exon	141313620	141313782	1000	-	.	gene_id "MSTRG.141633"; transcript_id "MSTRG.141633.67"; exon_number "2";
chr4	StringTie	exon	141316121	141316221	1000	-	.	gene_id "MSTRG.141633"; transcript_id "MSTRG.141633.67"; exon_number "3";
chr4	StringTie	exon	141316672	141316736	1000	-	.	gene_id "MSTRG.141633"; transcript_id "MSTRG.141633.67"; exon_number "4";
chr4	StringTie	exon	141319776	141323618	1000	-	.	gene_id "MSTRG.141633"; transcript_id "MSTRG.141633.67"; exon_number "5";
chr4	StringTie	exon	141324802	141324912	1000	-	.	gene_id "MSTRG.141633"; transcript_id "MSTRG.141633.67"; exon_number "6";
chr4	StringTie	exon	141332159	141332675	1000	-	.	gene_id "MSTRG.141633"; transcript_id "MSTRG.141633.67"; exon_number "7";
chr4	StringTie	transcript	141306808	141332684	1000	-	.	gene_id "MSTRG.141633"; transcript_id "MSTRG.141633.68";
chr4	StringTie	exon	141306808	141313782	1000	-	.	gene_id "MSTRG.141633"; transcript_id "MSTRG.141633.68"; exon_number "1";
chr4	StringTie	exon	141316672	141319900	1000	-	.	gene_id "MSTRG.141633"; transcript_id "MSTRG.141633.68"; exon_number "2";
chr4	StringTie	exon	141323422	141323618	1000	-	.	gene_id "MSTRG.141633"; transcript_id "MSTRG.141633.68"; exon_number "3";
chr4	StringTie	exon	141324802	141324912	1000	-	.	gene_id "MSTRG.141633"; transcript_id "MSTRG.141633.68"; exon_number "4";
chr4	StringTie	exon	141332159	141332684	1000	-	.	gene_id "MSTRG.141633"; transcript_id "MSTRG.141633.68"; exon_number "5";
chr4	StringTie	transcript	141307009	141332625	1000	-	.	gene_id "MSTRG.141633"; transcript_id "MSTRG.141633.69";
chr4	StringTie	exon	141307009	141307489	1000	-	.	gene_id "MSTRG.141633"; transcript_id "MSTRG.141633.69"; exon_number "1";
chr4	StringTie	exon	141313620	141313765	1000	-	.	gene_id "MSTRG.141633"; transcript_id "MSTRG.141633.69"; exon_number "2";
chr4	StringTie	exon	141316121	141316221	1000	-	.	gene_id "MSTRG.141633"; transcript_id "MSTRG.141633.69"; exon_number "3";
chr4	StringTie	exon	141316672	141323618	1000	-	.	gene_id "MSTRG.141633"; transcript_id "MSTRG.141633.69"; exon_number "4";
chr4	StringTie	exon	141324802	141324912	1000	-	.	gene_id "MSTRG.141633"; transcript_id "MSTRG.141633.69"; exon_number "5";
chr4	StringTie	exon	141332159	141332625	1000	-	.	gene_id "MSTRG.141633"; transcript_id "MSTRG.141633.69"; exon_number "6";
chr4	StringTie	transcript	141295014	141333773	1000	-	.	gene_id "MSTRG.141633"; transcript_id "MSTRG.141633.7";
chr4	StringTie	exon	141295014	141303631	1000	-	.	gene_id "MSTRG.141633"; transcript_id "MSTRG.141633.7"; exon_number "1";
chr4	StringTie	exon	141319776	141319900	1000	-	.	gene_id "MSTRG.141633"; transcript_id "MSTRG.141633.7"; exon_number "2";
chr4	StringTie	exon	141323422	141323618	1000	-	.	gene_id "MSTRG.141633"; transcript_id "MSTRG.141633.7"; exon_number "3";
chr4	StringTie	exon	141324802	141324912	1000	-	.	gene_id "MSTRG.141633"; transcript_id "MSTRG.141633.7"; exon_number "4";
chr4	StringTie	exon	141332159	141333773	1000	-	.	gene_id "MSTRG.141633"; transcript_id "MSTRG.141633.7"; exon_number "5";
chr4	StringTie	transcript	141307100	141332633	1000	-	.	gene_id "MSTRG.141633"; transcript_id "MSTRG.141633.70";
chr4	StringTie	exon	141307100	141307670	1000	-	.	gene_id "MSTRG.141633"; transcript_id "MSTRG.141633.70"; exon_number "1";
chr4	StringTie	exon	141313620	141313765	1000	-	.	gene_id "MSTRG.141633"; transcript_id "MSTRG.141633.70"; exon_number "2";
chr4	StringTie	exon	141316121	141316221	1000	-	.	gene_id "MSTRG.141633"; transcript_id "MSTRG.141633.70"; exon_number "3";
chr4	StringTie	exon	141316672	141316736	1000	-	.	gene_id "MSTRG.141633"; transcript_id "MSTRG.141633.70"; exon_number "4";
chr4	StringTie	exon	141319776	141319900	1000	-	.	gene_id "MSTRG.141633"; transcript_id "MSTRG.141633.70"; exon_number "5";
chr4	StringTie	exon	141323422	141323618	1000	-	.	gene_id "MSTRG.141633"; transcript_id "MSTRG.141633.70"; exon_number "6";
chr4	StringTie	exon	141324802	141324912	1000	-	.	gene_id "MSTRG.141633"; transcript_id "MSTRG.141633.70"; exon_number "7";
chr4	StringTie	exon	141332159	141332633	1000	-	.	gene_id "MSTRG.141633"; transcript_id "MSTRG.141633.70"; exon_number "8";
chr4	StringTie	transcript	141307614	141332623	1000	-	.	gene_id "MSTRG.141633"; transcript_id "MSTRG.141633.71";
chr4	StringTie	exon	141307614	141307670	1000	-	.	gene_id "MSTRG.141633"; transcript_id "MSTRG.141633.71"; exon_number "1";
chr4	StringTie	exon	141313620	141313782	1000	-	.	gene_id "MSTRG.141633"; transcript_id "MSTRG.141633.71"; exon_number "2";
chr4	StringTie	exon	141316672	141316736	1000	-	.	gene_id "MSTRG.141633"; transcript_id "MSTRG.141633.71"; exon_number "3";
chr4	StringTie	exon	141319776	141319900	1000	-	.	gene_id "MSTRG.141633"; transcript_id "MSTRG.141633.71"; exon_number "4";
chr4	StringTie	exon	141323422	141323618	1000	-	.	gene_id "MSTRG.141633"; transcript_id "MSTRG.141633.71"; exon_number "5";
chr4	StringTie	exon	141324802	141324912	1000	-	.	gene_id "MSTRG.141633"; transcript_id "MSTRG.141633.71"; exon_number "6";
chr4	StringTie	exon	141332159	141332623	1000	-	.	gene_id "MSTRG.141633"; transcript_id "MSTRG.141633.71"; exon_number "7";
chr4	StringTie	transcript	141307766	141332623	1000	-	.	gene_id "MSTRG.141633"; transcript_id "MSTRG.141633.72";
chr4	StringTie	exon	141307766	141313782	1000	-	.	gene_id "MSTRG.141633"; transcript_id "MSTRG.141633.72"; exon_number "1";
chr4	StringTie	exon	141316672	141323618	1000	-	.	gene_id "MSTRG.141633"; transcript_id "MSTRG.141633.72"; exon_number "2";
chr4	StringTie	exon	141324802	141324912	1000	-	.	gene_id "MSTRG.141633"; transcript_id "MSTRG.141633.72"; exon_number "3";
chr4	StringTie	exon	141329867	141332623	1000	-	.	gene_id "MSTRG.141633"; transcript_id "MSTRG.141633.72"; exon_number "4";
chr4	StringTie	transcript	141307773	141333807	1000	-	.	gene_id "MSTRG.141633"; transcript_id "MSTRG.141633.73";
chr4	StringTie	exon	141307773	141313782	1000	-	.	gene_id "MSTRG.141633"; transcript_id "MSTRG.141633.73"; exon_number "1";
chr4	StringTie	exon	141316121	141316221	1000	-	.	gene_id "MSTRG.141633"; transcript_id "MSTRG.141633.73"; exon_number "2";
chr4	StringTie	exon	141316672	141318910	1000	-	.	gene_id "MSTRG.141633"; transcript_id "MSTRG.141633.73"; exon_number "3";
chr4	StringTie	exon	141319776	141323618	1000	-	.	gene_id "MSTRG.141633"; transcript_id "MSTRG.141633.73"; exon_number "4";
chr4	StringTie	exon	141324802	141324912	1000	-	.	gene_id "MSTRG.141633"; transcript_id "MSTRG.141633.73"; exon_number "5";
chr4	StringTie	exon	141332159	141333807	1000	-	.	gene_id "MSTRG.141633"; transcript_id "MSTRG.141633.73"; exon_number "6";
chr4	StringTie	transcript	141307836	141332633	1000	-	.	gene_id "MSTRG.141633"; transcript_id "MSTRG.141633.74";
chr4	StringTie	exon	141307836	141309628	1000	-	.	gene_id "MSTRG.141633"; transcript_id "MSTRG.141633.74"; exon_number "1";
chr4	StringTie	exon	141311913	141313765	1000	-	.	gene_id "MSTRG.141633"; transcript_id "MSTRG.141633.74"; exon_number "2";
chr4	StringTie	exon	141316121	141316221	1000	-	.	gene_id "MSTRG.141633"; transcript_id "MSTRG.141633.74"; exon_number "3";
chr4	StringTie	exon	141316672	141316736	1000	-	.	gene_id "MSTRG.141633"; transcript_id "MSTRG.141633.74"; exon_number "4";
chr4	StringTie	exon	141319776	141321381	1000	-	.	gene_id "MSTRG.141633"; transcript_id "MSTRG.141633.74"; exon_number "5";
chr4	StringTie	exon	141323422	141323618	1000	-	.	gene_id "MSTRG.141633"; transcript_id "MSTRG.141633.74"; exon_number "6";
chr4	StringTie	exon	141324802	141324912	1000	-	.	gene_id "MSTRG.141633"; transcript_id "MSTRG.141633.74"; exon_number "7";
chr4	StringTie	exon	141332159	141332633	1000	-	.	gene_id "MSTRG.141633"; transcript_id "MSTRG.141633.74"; exon_number "8";
chr4	StringTie	transcript	141308602	141332612	1000	-	.	gene_id "MSTRG.141633"; transcript_id "MSTRG.141633.75";
chr4	StringTie	exon	141308602	141313782	1000	-	.	gene_id "MSTRG.141633"; transcript_id "MSTRG.141633.75"; exon_number "1";
chr4	StringTie	exon	141316672	141316736	1000	-	.	gene_id "MSTRG.141633"; transcript_id "MSTRG.141633.75"; exon_number "2";
chr4	StringTie	exon	141319776	141323618	1000	-	.	gene_id "MSTRG.141633"; transcript_id "MSTRG.141633.75"; exon_number "3";
chr4	StringTie	exon	141324802	141324909	1000	-	.	gene_id "MSTRG.141633"; transcript_id "MSTRG.141633.75"; exon_number "4";
chr4	StringTie	exon	141332159	141332612	1000	-	.	gene_id "MSTRG.141633"; transcript_id "MSTRG.141633.75"; exon_number "5";
chr4	StringTie	transcript	141309865	141332684	1000	-	.	gene_id "MSTRG.141633"; transcript_id "MSTRG.141633.76";
chr4	StringTie	exon	141309865	141313782	1000	-	.	gene_id "MSTRG.141633"; transcript_id "MSTRG.141633.76"; exon_number "1";
chr4	StringTie	exon	141316672	141316736	1000	-	.	gene_id "MSTRG.141633"; transcript_id "MSTRG.141633.76"; exon_number "2";
chr4	StringTie	exon	141319776	141323618	1000	-	.	gene_id "MSTRG.141633"; transcript_id "MSTRG.141633.76"; exon_number "3";
chr4	StringTie	exon	141324802	141324912	1000	-	.	gene_id "MSTRG.141633"; transcript_id "MSTRG.141633.76"; exon_number "4";
chr4	StringTie	exon	141332159	141332684	1000	-	.	gene_id "MSTRG.141633"; transcript_id "MSTRG.141633.76"; exon_number "5";
chr4	StringTie	transcript	141310650	141332608	1000	-	.	gene_id "MSTRG.141633"; transcript_id "MSTRG.141633.77";
chr4	StringTie	exon	141310650	141313782	1000	-	.	gene_id "MSTRG.141633"; transcript_id "MSTRG.141633.77"; exon_number "1";
chr4	StringTie	exon	141316121	141316221	1000	-	.	gene_id "MSTRG.141633"; transcript_id "MSTRG.141633.77"; exon_number "2";
chr4	StringTie	exon	141316672	141316736	1000	-	.	gene_id "MSTRG.141633"; transcript_id "MSTRG.141633.77"; exon_number "3";
chr4	StringTie	exon	141319776	141323618	1000	-	.	gene_id "MSTRG.141633"; transcript_id "MSTRG.141633.77"; exon_number "4";
chr4	StringTie	exon	141324802	141324909	1000	-	.	gene_id "MSTRG.141633"; transcript_id "MSTRG.141633.77"; exon_number "5";
chr4	StringTie	exon	141332159	141332608	1000	-	.	gene_id "MSTRG.141633"; transcript_id "MSTRG.141633.77"; exon_number "6";
chr4	StringTie	transcript	141311909	141332623	1000	-	.	gene_id "MSTRG.141633"; transcript_id "MSTRG.141633.78";
chr4	StringTie	exon	141311909	141313765	1000	-	.	gene_id "MSTRG.141633"; transcript_id "MSTRG.141633.78"; exon_number "1";
chr4	StringTie	exon	141316121	141316221	1000	-	.	gene_id "MSTRG.141633"; transcript_id "MSTRG.141633.78"; exon_number "2";
chr4	StringTie	exon	141316672	141316736	1000	-	.	gene_id "MSTRG.141633"; transcript_id "MSTRG.141633.78"; exon_number "3";
chr4	StringTie	exon	141317408	141321381	1000	-	.	gene_id "MSTRG.141633"; transcript_id "MSTRG.141633.78"; exon_number "4";
chr4	StringTie	exon	141323422	141323618	1000	-	.	gene_id "MSTRG.141633"; transcript_id "MSTRG.141633.78"; exon_number "5";
chr4	StringTie	exon	141324802	141324912	1000	-	.	gene_id "MSTRG.141633"; transcript_id "MSTRG.141633.78"; exon_number "6";
chr4	StringTie	exon	141332159	141332623	1000	-	.	gene_id "MSTRG.141633"; transcript_id "MSTRG.141633.78"; exon_number "7";
chr4	StringTie	transcript	141313056	141332706	1000	-	.	gene_id "MSTRG.141633"; transcript_id "MSTRG.141633.79";
chr4	StringTie	exon	141313056	141313765	1000	-	.	gene_id "MSTRG.141633"; transcript_id "MSTRG.141633.79"; exon_number "1";
chr4	StringTie	exon	141316121	141316221	1000	-	.	gene_id "MSTRG.141633"; transcript_id "MSTRG.141633.79"; exon_number "2";
chr4	StringTie	exon	141316672	141321381	1000	-	.	gene_id "MSTRG.141633"; transcript_id "MSTRG.141633.79"; exon_number "3";
chr4	StringTie	exon	141323422	141323618	1000	-	.	gene_id "MSTRG.141633"; transcript_id "MSTRG.141633.79"; exon_number "4";
chr4	StringTie	exon	141324802	141324912	1000	-	.	gene_id "MSTRG.141633"; transcript_id "MSTRG.141633.79"; exon_number "5";
chr4	StringTie	exon	141332159	141332706	1000	-	.	gene_id "MSTRG.141633"; transcript_id "MSTRG.141633.79"; exon_number "6";
chr4	StringTie	transcript	141295031	141332760	1000	-	.	gene_id "MSTRG.141633"; transcript_id "MSTRG.141633.8";
chr4	StringTie	exon	141295031	141309628	1000	-	.	gene_id "MSTRG.141633"; transcript_id "MSTRG.141633.8"; exon_number "1";
chr4	StringTie	exon	141311913	141313765	1000	-	.	gene_id "MSTRG.141633"; transcript_id "MSTRG.141633.8"; exon_number "2";
chr4	StringTie	exon	141316121	141316221	1000	-	.	gene_id "MSTRG.141633"; transcript_id "MSTRG.141633.8"; exon_number "3";
chr4	StringTie	exon	141316672	141316736	1000	-	.	gene_id "MSTRG.141633"; transcript_id "MSTRG.141633.8"; exon_number "4";
chr4	StringTie	exon	141319776	141319900	1000	-	.	gene_id "MSTRG.141633"; transcript_id "MSTRG.141633.8"; exon_number "5";
chr4	StringTie	exon	141323422	141323618	1000	-	.	gene_id "MSTRG.141633"; transcript_id "MSTRG.141633.8"; exon_number "6";
chr4	StringTie	exon	141324802	141324912	1000	-	.	gene_id "MSTRG.141633"; transcript_id "MSTRG.141633.8"; exon_number "7";
chr4	StringTie	exon	141332159	141332760	1000	-	.	gene_id "MSTRG.141633"; transcript_id "MSTRG.141633.8"; exon_number "8";
chr4	StringTie	transcript	141313405	141332660	1000	-	.	gene_id "MSTRG.141633"; transcript_id "MSTRG.141633.80";
chr4	StringTie	exon	141313405	141313782	1000	-	.	gene_id "MSTRG.141633"; transcript_id "MSTRG.141633.80"; exon_number "1";
chr4	StringTie	exon	141316121	141316221	1000	-	.	gene_id "MSTRG.141633"; transcript_id "MSTRG.141633.80"; exon_number "2";
chr4	StringTie	exon	141316672	141319900	1000	-	.	gene_id "MSTRG.141633"; transcript_id "MSTRG.141633.80"; exon_number "3";
chr4	StringTie	exon	141323422	141323618	1000	-	.	gene_id "MSTRG.141633"; transcript_id "MSTRG.141633.80"; exon_number "4";
chr4	StringTie	exon	141324802	141324912	1000	-	.	gene_id "MSTRG.141633"; transcript_id "MSTRG.141633.80"; exon_number "5";
chr4	StringTie	exon	141328107	141328238	1000	-	.	gene_id "MSTRG.141633"; transcript_id "MSTRG.141633.80"; exon_number "6";
chr4	StringTie	exon	141332159	141332660	1000	-	.	gene_id "MSTRG.141633"; transcript_id "MSTRG.141633.80"; exon_number "7";
chr4	StringTie	transcript	141313405	141332660	1000	-	.	gene_id "MSTRG.141633"; transcript_id "MSTRG.141633.81";
chr4	StringTie	exon	141313405	141313782	1000	-	.	gene_id "MSTRG.141633"; transcript_id "MSTRG.141633.81"; exon_number "1";
chr4	StringTie	exon	141316121	141316221	1000	-	.	gene_id "MSTRG.141633"; transcript_id "MSTRG.141633.81"; exon_number "2";
chr4	StringTie	exon	141316672	141316736	1000	-	.	gene_id "MSTRG.141633"; transcript_id "MSTRG.141633.81"; exon_number "3";
chr4	StringTie	exon	141319776	141321381	1000	-	.	gene_id "MSTRG.141633"; transcript_id "MSTRG.141633.81"; exon_number "4";
chr4	StringTie	exon	141323422	141323618	1000	-	.	gene_id "MSTRG.141633"; transcript_id "MSTRG.141633.81"; exon_number "5";
chr4	StringTie	exon	141324802	141324912	1000	-	.	gene_id "MSTRG.141633"; transcript_id "MSTRG.141633.81"; exon_number "6";
chr4	StringTie	exon	141332159	141332660	1000	-	.	gene_id "MSTRG.141633"; transcript_id "MSTRG.141633.81"; exon_number "7";
chr4	StringTie	transcript	141313750	141332610	1000	-	.	gene_id "MSTRG.141633"; transcript_id "MSTRG.141633.82";
chr4	StringTie	exon	141313750	141313765	1000	-	.	gene_id "MSTRG.141633"; transcript_id "MSTRG.141633.82"; exon_number "1";
chr4	StringTie	exon	141316672	141316736	1000	-	.	gene_id "MSTRG.141633"; transcript_id "MSTRG.141633.82"; exon_number "2";
chr4	StringTie	exon	141319776	141319900	1000	-	.	gene_id "MSTRG.141633"; transcript_id "MSTRG.141633.82"; exon_number "3";
chr4	StringTie	exon	141323422	141323618	1000	-	.	gene_id "MSTRG.141633"; transcript_id "MSTRG.141633.82"; exon_number "4";
chr4	StringTie	exon	141332159	141332610	1000	-	.	gene_id "MSTRG.141633"; transcript_id "MSTRG.141633.82"; exon_number "5";
chr4	StringTie	transcript	141314341	141332619	1000	-	.	gene_id "MSTRG.141633"; transcript_id "MSTRG.141633.83";
chr4	StringTie	exon	141314341	141316221	1000	-	.	gene_id "MSTRG.141633"; transcript_id "MSTRG.141633.83"; exon_number "1";
chr4	StringTie	exon	141316672	141316736	1000	-	.	gene_id "MSTRG.141633"; transcript_id "MSTRG.141633.83"; exon_number "2";
chr4	StringTie	exon	141319776	141321381	1000	-	.	gene_id "MSTRG.141633"; transcript_id "MSTRG.141633.83"; exon_number "3";
chr4	StringTie	exon	141323422	141323618	1000	-	.	gene_id "MSTRG.141633"; transcript_id "MSTRG.141633.83"; exon_number "4";
chr4	StringTie	exon	141324802	141324912	1000	-	.	gene_id "MSTRG.141633"; transcript_id "MSTRG.141633.83"; exon_number "5";
chr4	StringTie	exon	141328107	141332619	1000	-	.	gene_id "MSTRG.141633"; transcript_id "MSTRG.141633.83"; exon_number "6";
chr4	StringTie	transcript	141317012	141332626	1000	-	.	gene_id "MSTRG.141633"; transcript_id "MSTRG.141633.84";
chr4	StringTie	exon	141317012	141318910	1000	-	.	gene_id "MSTRG.141633"; transcript_id "MSTRG.141633.84"; exon_number "1";
chr4	StringTie	exon	141319776	141321381	1000	-	.	gene_id "MSTRG.141633"; transcript_id "MSTRG.141633.84"; exon_number "2";
chr4	StringTie	exon	141323422	141323618	1000	-	.	gene_id "MSTRG.141633"; transcript_id "MSTRG.141633.84"; exon_number "3";
chr4	StringTie	exon	141324802	141324909	1000	-	.	gene_id "MSTRG.141633"; transcript_id "MSTRG.141633.84"; exon_number "4";
chr4	StringTie	exon	141332159	141332626	1000	-	.	gene_id "MSTRG.141633"; transcript_id "MSTRG.141633.84"; exon_number "5";
chr4	StringTie	transcript	141317349	141332610	1000	-	.	gene_id "MSTRG.141633"; transcript_id "MSTRG.141633.85";
chr4	StringTie	exon	141317349	141318910	1000	-	.	gene_id "MSTRG.141633"; transcript_id "MSTRG.141633.85"; exon_number "1";
chr4	StringTie	exon	141319776	141319900	1000	-	.	gene_id "MSTRG.141633"; transcript_id "MSTRG.141633.85"; exon_number "2";
chr4	StringTie	exon	141323422	141323618	1000	-	.	gene_id "MSTRG.141633"; transcript_id "MSTRG.141633.85"; exon_number "3";
chr4	StringTie	exon	141324802	141324912	1000	-	.	gene_id "MSTRG.141633"; transcript_id "MSTRG.141633.85"; exon_number "4";
chr4	StringTie	exon	141332159	141332610	1000	-	.	gene_id "MSTRG.141633"; transcript_id "MSTRG.141633.85"; exon_number "5";
chr4	StringTie	transcript	141321156	141332604	1000	-	.	gene_id "MSTRG.141633"; transcript_id "MSTRG.141633.88";
chr4	StringTie	exon	141321156	141322741	1000	-	.	gene_id "MSTRG.141633"; transcript_id "MSTRG.141633.88"; exon_number "1";
chr4	StringTie	exon	141323422	141323618	1000	-	.	gene_id "MSTRG.141633"; transcript_id "MSTRG.141633.88"; exon_number "2";
chr4	StringTie	exon	141324802	141324912	1000	-	.	gene_id "MSTRG.141633"; transcript_id "MSTRG.141633.88"; exon_number "3";
chr4	StringTie	exon	141332159	141332604	1000	-	.	gene_id "MSTRG.141633"; transcript_id "MSTRG.141633.88"; exon_number "4";
chr4	StringTie	transcript	141321225	141332608	1000	-	.	gene_id "MSTRG.141633"; transcript_id "MSTRG.141633.89";
chr4	StringTie	exon	141321225	141321381	1000	-	.	gene_id "MSTRG.141633"; transcript_id "MSTRG.141633.89"; exon_number "1";
chr4	StringTie	exon	141323422	141323618	1000	-	.	gene_id "MSTRG.141633"; transcript_id "MSTRG.141633.89"; exon_number "2";
chr4	StringTie	exon	141324802	141324912	1000	-	.	gene_id "MSTRG.141633"; transcript_id "MSTRG.141633.89"; exon_number "3";
chr4	StringTie	exon	141328107	141328238	1000	-	.	gene_id "MSTRG.141633"; transcript_id "MSTRG.141633.89"; exon_number "4";
chr4	StringTie	exon	141332159	141332608	1000	-	.	gene_id "MSTRG.141633"; transcript_id "MSTRG.141633.89"; exon_number "5";
chr4	StringTie	transcript	141295031	141332660	1000	-	.	gene_id "MSTRG.141633"; transcript_id "MSTRG.141633.9";
chr4	StringTie	exon	141295031	141303631	1000	-	.	gene_id "MSTRG.141633"; transcript_id "MSTRG.141633.9"; exon_number "1";
chr4	StringTie	exon	141313620	141313765	1000	-	.	gene_id "MSTRG.141633"; transcript_id "MSTRG.141633.9"; exon_number "2";
chr4	StringTie	exon	141316672	141316736	1000	-	.	gene_id "MSTRG.141633"; transcript_id "MSTRG.141633.9"; exon_number "3";
chr4	StringTie	exon	141319776	141319900	1000	-	.	gene_id "MSTRG.141633"; transcript_id "MSTRG.141633.9"; exon_number "4";
chr4	StringTie	exon	141323422	141323618	1000	-	.	gene_id "MSTRG.141633"; transcript_id "MSTRG.141633.9"; exon_number "5";
chr4	StringTie	exon	141324802	141324912	1000	-	.	gene_id "MSTRG.141633"; transcript_id "MSTRG.141633.9"; exon_number "6";
chr4	StringTie	exon	141332159	141332660	1000	-	.	gene_id "MSTRG.141633"; transcript_id "MSTRG.141633.9"; exon_number "7";
chr4	StringTie	transcript	141329365	141332623	1000	-	.	gene_id "MSTRG.141633"; transcript_id "MSTRG.141633.91";
chr4	StringTie	exon	141329365	141331751	1000	-	.	gene_id "MSTRG.141633"; transcript_id "MSTRG.141633.91"; exon_number "1";
chr4	StringTie	exon	141332159	141332623	1000	-	.	gene_id "MSTRG.141633"; transcript_id "MSTRG.141633.91"; exon_number "2";
chr4	StringTie	transcript	141324583	141328801	1000	+	.	gene_id "MSTRG.141634"; transcript_id "MSTRG.141634.1";
chr4	StringTie	exon	141324583	141324947	1000	+	.	gene_id "MSTRG.141634"; transcript_id "MSTRG.141634.1"; exon_number "1";
chr4	StringTie	exon	141327961	141328801	1000	+	.	gene_id "MSTRG.141634"; transcript_id "MSTRG.141634.1"; exon_number "2";
chr4	StringTie	transcript	141636602	141733987	1000	+	.	gene_id "MSTRG.141635"; transcript_id "ENST00000296545"; gene_name "IL15"; ref_gene_id "ENSG00000164136";
chr4	StringTie	exon	141636602	141637224	1000	+	.	gene_id "MSTRG.141635"; transcript_id "ENST00000296545"; exon_number "1"; gene_name "IL15"; ref_gene_id "ENSG00000164136";
chr4	StringTie	exon	141656186	141656307	1000	+	.	gene_id "MSTRG.141635"; transcript_id "ENST00000296545"; exon_number "2"; gene_name "IL15"; ref_gene_id "ENSG00000164136";
chr4	StringTie	exon	141719366	141719476	1000	+	.	gene_id "MSTRG.141635"; transcript_id "ENST00000296545"; exon_number "3"; gene_name "IL15"; ref_gene_id "ENSG00000164136";
chr4	StringTie	exon	141720469	141720566	1000	+	.	gene_id "MSTRG.141635"; transcript_id "ENST00000296545"; exon_number "4"; gene_name "IL15"; ref_gene_id "ENSG00000164136";
chr4	StringTie	exon	141721924	141722008	1000	+	.	gene_id "MSTRG.141635"; transcript_id "ENST00000296545"; exon_number "5"; gene_name "IL15"; ref_gene_id "ENSG00000164136";
chr4	StringTie	exon	141727940	141727984	1000	+	.	gene_id "MSTRG.141635"; transcript_id "ENST00000296545"; exon_number "6"; gene_name "IL15"; ref_gene_id "ENSG00000164136";
chr4	StringTie	exon	141729847	141729984	1000	+	.	gene_id "MSTRG.141635"; transcript_id "ENST00000296545"; exon_number "7"; gene_name "IL15"; ref_gene_id "ENSG00000164136";
chr4	StringTie	exon	141732738	141733987	1000	+	.	gene_id "MSTRG.141635"; transcript_id "ENST00000296545"; exon_number "8"; gene_name "IL15"; ref_gene_id "ENSG00000164136";
chr4	StringTie	transcript	141636599	141733435	1000	+	.	gene_id "MSTRG.141635"; transcript_id "ENST00000320650"; gene_name "IL15"; ref_gene_id "ENSG00000164136";
chr4	StringTie	exon	141636599	141636748	1000	+	.	gene_id "MSTRG.141635"; transcript_id "ENST00000320650"; exon_number "1"; gene_name "IL15"; ref_gene_id "ENSG00000164136";
chr4	StringTie	exon	141656186	141656307	1000	+	.	gene_id "MSTRG.141635"; transcript_id "ENST00000320650"; exon_number "2"; gene_name "IL15"; ref_gene_id "ENSG00000164136";
chr4	StringTie	exon	141719366	141719476	1000	+	.	gene_id "MSTRG.141635"; transcript_id "ENST00000320650"; exon_number "3"; gene_name "IL15"; ref_gene_id "ENSG00000164136";
chr4	StringTie	exon	141720469	141720566	1000	+	.	gene_id "MSTRG.141635"; transcript_id "ENST00000320650"; exon_number "4"; gene_name "IL15"; ref_gene_id "ENSG00000164136";
chr4	StringTie	exon	141721924	141722008	1000	+	.	gene_id "MSTRG.141635"; transcript_id "ENST00000320650"; exon_number "5"; gene_name "IL15"; ref_gene_id "ENSG00000164136";
chr4	StringTie	exon	141727940	141727984	1000	+	.	gene_id "MSTRG.141635"; transcript_id "ENST00000320650"; exon_number "6"; gene_name "IL15"; ref_gene_id "ENSG00000164136";
chr4	StringTie	exon	141729847	141729984	1000	+	.	gene_id "MSTRG.141635"; transcript_id "ENST00000320650"; exon_number "7"; gene_name "IL15"; ref_gene_id "ENSG00000164136";
chr4	StringTie	exon	141732738	141733435	1000	+	.	gene_id "MSTRG.141635"; transcript_id "ENST00000320650"; exon_number "8"; gene_name "IL15"; ref_gene_id "ENSG00000164136";
chr4	StringTie	transcript	141721149	141733985	1000	+	.	gene_id "MSTRG.141635"; transcript_id "ENST00000394159"; gene_name "IL15"; ref_gene_id "ENSG00000164136";
chr4	StringTie	exon	141721149	141721177	1000	+	.	gene_id "MSTRG.141635"; transcript_id "ENST00000394159"; exon_number "1"; gene_name "IL15"; ref_gene_id "ENSG00000164136";
chr4	StringTie	exon	141721924	141722008	1000	+	.	gene_id "MSTRG.141635"; transcript_id "ENST00000394159"; exon_number "2"; gene_name "IL15"; ref_gene_id "ENSG00000164136";
chr4	StringTie	exon	141727940	141727984	1000	+	.	gene_id "MSTRG.141635"; transcript_id "ENST00000394159"; exon_number "3"; gene_name "IL15"; ref_gene_id "ENSG00000164136";
chr4	StringTie	exon	141729847	141729984	1000	+	.	gene_id "MSTRG.141635"; transcript_id "ENST00000394159"; exon_number "4"; gene_name "IL15"; ref_gene_id "ENSG00000164136";
chr4	StringTie	exon	141732738	141733985	1000	+	.	gene_id "MSTRG.141635"; transcript_id "ENST00000394159"; exon_number "5"; gene_name "IL15"; ref_gene_id "ENSG00000164136";
chr4	StringTie	transcript	141714657	141733458	1000	+	.	gene_id "MSTRG.141635"; transcript_id "ENST00000477265"; gene_name "IL15"; ref_gene_id "ENSG00000164136";
chr4	StringTie	exon	141714657	141719476	1000	+	.	gene_id "MSTRG.141635"; transcript_id "ENST00000477265"; exon_number "1"; gene_name "IL15"; ref_gene_id "ENSG00000164136";
chr4	StringTie	exon	141720469	141720566	1000	+	.	gene_id "MSTRG.141635"; transcript_id "ENST00000477265"; exon_number "2"; gene_name "IL15"; ref_gene_id "ENSG00000164136";
chr4	StringTie	exon	141721059	141721177	1000	+	.	gene_id "MSTRG.141635"; transcript_id "ENST00000477265"; exon_number "3"; gene_name "IL15"; ref_gene_id "ENSG00000164136";
chr4	StringTie	exon	141721924	141722008	1000	+	.	gene_id "MSTRG.141635"; transcript_id "ENST00000477265"; exon_number "4"; gene_name "IL15"; ref_gene_id "ENSG00000164136";
chr4	StringTie	exon	141727940	141727984	1000	+	.	gene_id "MSTRG.141635"; transcript_id "ENST00000477265"; exon_number "5"; gene_name "IL15"; ref_gene_id "ENSG00000164136";
chr4	StringTie	exon	141729847	141729984	1000	+	.	gene_id "MSTRG.141635"; transcript_id "ENST00000477265"; exon_number "6"; gene_name "IL15"; ref_gene_id "ENSG00000164136";
chr4	StringTie	exon	141732738	141733458	1000	+	.	gene_id "MSTRG.141635"; transcript_id "ENST00000477265"; exon_number "7"; gene_name "IL15"; ref_gene_id "ENSG00000164136";
chr4	StringTie	transcript	141719131	141720767	1000	+	.	gene_id "MSTRG.141635"; transcript_id "ENST00000505351"; gene_name "IL15"; ref_gene_id "ENSG00000164136";
chr4	StringTie	exon	141719131	141719476	1000	+	.	gene_id "MSTRG.141635"; transcript_id "ENST00000505351"; exon_number "1"; gene_name "IL15"; ref_gene_id "ENSG00000164136";
chr4	StringTie	exon	141720469	141720767	1000	+	.	gene_id "MSTRG.141635"; transcript_id "ENST00000505351"; exon_number "2"; gene_name "IL15"; ref_gene_id "ENSG00000164136";
chr4	StringTie	transcript	141721782	141727984	1000	+	.	gene_id "MSTRG.141635"; transcript_id "ENST00000509249"; gene_name "IL15"; ref_gene_id "ENSG00000164136";
chr4	StringTie	exon	141721782	141722008	1000	+	.	gene_id "MSTRG.141635"; transcript_id "ENST00000509249"; exon_number "1"; gene_name "IL15"; ref_gene_id "ENSG00000164136";
chr4	StringTie	exon	141727940	141727984	1000	+	.	gene_id "MSTRG.141635"; transcript_id "ENST00000509249"; exon_number "2"; gene_name "IL15"; ref_gene_id "ENSG00000164136";
chr4	StringTie	transcript	141636726	141733182	1000	+	.	gene_id "MSTRG.141635"; transcript_id "ENST00000514653"; gene_name "IL15"; ref_gene_id "ENSG00000164136";
chr4	StringTie	exon	141636726	141636748	1000	+	.	gene_id "MSTRG.141635"; transcript_id "ENST00000514653"; exon_number "1"; gene_name "IL15"; ref_gene_id "ENSG00000164136";
chr4	StringTie	exon	141656186	141656307	1000	+	.	gene_id "MSTRG.141635"; transcript_id "ENST00000514653"; exon_number "2"; gene_name "IL15"; ref_gene_id "ENSG00000164136";
chr4	StringTie	exon	141688822	141689035	1000	+	.	gene_id "MSTRG.141635"; transcript_id "ENST00000514653"; exon_number "3"; gene_name "IL15"; ref_gene_id "ENSG00000164136";
chr4	StringTie	exon	141719378	141719476	1000	+	.	gene_id "MSTRG.141635"; transcript_id "ENST00000514653"; exon_number "4"; gene_name "IL15"; ref_gene_id "ENSG00000164136";
chr4	StringTie	exon	141720469	141720566	1000	+	.	gene_id "MSTRG.141635"; transcript_id "ENST00000514653"; exon_number "5"; gene_name "IL15"; ref_gene_id "ENSG00000164136";
chr4	StringTie	exon	141721059	141721177	1000	+	.	gene_id "MSTRG.141635"; transcript_id "ENST00000514653"; exon_number "6"; gene_name "IL15"; ref_gene_id "ENSG00000164136";
chr4	StringTie	exon	141721924	141722008	1000	+	.	gene_id "MSTRG.141635"; transcript_id "ENST00000514653"; exon_number "7"; gene_name "IL15"; ref_gene_id "ENSG00000164136";
chr4	StringTie	exon	141727940	141727984	1000	+	.	gene_id "MSTRG.141635"; transcript_id "ENST00000514653"; exon_number "8"; gene_name "IL15"; ref_gene_id "ENSG00000164136";
chr4	StringTie	exon	141729847	141729984	1000	+	.	gene_id "MSTRG.141635"; transcript_id "ENST00000514653"; exon_number "9"; gene_name "IL15"; ref_gene_id "ENSG00000164136";
chr4	StringTie	exon	141732738	141733182	1000	+	.	gene_id "MSTRG.141635"; transcript_id "ENST00000514653"; exon_number "10"; gene_name "IL15"; ref_gene_id "ENSG00000164136";
chr4	StringTie	transcript	141636947	141733123	1000	+	.	gene_id "MSTRG.141635"; transcript_id "ENST00000529613"; gene_name "IL15"; ref_gene_id "ENSG00000164136";
chr4	StringTie	exon	141636947	141637224	1000	+	.	gene_id "MSTRG.141635"; transcript_id "ENST00000529613"; exon_number "1"; gene_name "IL15"; ref_gene_id "ENSG00000164136";
chr4	StringTie	exon	141688822	141689035	1000	+	.	gene_id "MSTRG.141635"; transcript_id "ENST00000529613"; exon_number "2"; gene_name "IL15"; ref_gene_id "ENSG00000164136";
chr4	StringTie	exon	141719366	141719476	1000	+	.	gene_id "MSTRG.141635"; transcript_id "ENST00000529613"; exon_number "3"; gene_name "IL15"; ref_gene_id "ENSG00000164136";
chr4	StringTie	exon	141720469	141720566	1000	+	.	gene_id "MSTRG.141635"; transcript_id "ENST00000529613"; exon_number "4"; gene_name "IL15"; ref_gene_id "ENSG00000164136";
chr4	StringTie	exon	141721924	141722008	1000	+	.	gene_id "MSTRG.141635"; transcript_id "ENST00000529613"; exon_number "5"; gene_name "IL15"; ref_gene_id "ENSG00000164136";
chr4	StringTie	exon	141727940	141727984	1000	+	.	gene_id "MSTRG.141635"; transcript_id "ENST00000529613"; exon_number "6"; gene_name "IL15"; ref_gene_id "ENSG00000164136";
chr4	StringTie	exon	141729847	141729984	1000	+	.	gene_id "MSTRG.141635"; transcript_id "ENST00000529613"; exon_number "7"; gene_name "IL15"; ref_gene_id "ENSG00000164136";
chr4	StringTie	exon	141732738	141733123	1000	+	.	gene_id "MSTRG.141635"; transcript_id "ENST00000529613"; exon_number "8"; gene_name "IL15"; ref_gene_id "ENSG00000164136";
chr4	StringTie	transcript	141328934	141733501	1000	+	.	gene_id "MSTRG.141635"; transcript_id "MSTRG.141635.1";
chr4	StringTie	exon	141328934	141333774	1000	+	.	gene_id "MSTRG.141635"; transcript_id "MSTRG.141635.1"; exon_number "1";
chr4	StringTie	exon	141351370	141351501	1000	+	.	gene_id "MSTRG.141635"; transcript_id "MSTRG.141635.1"; exon_number "2";
chr4	StringTie	exon	141580371	141580563	1000	+	.	gene_id "MSTRG.141635"; transcript_id "MSTRG.141635.1"; exon_number "3";
chr4	StringTie	exon	141656186	141656307	1000	+	.	gene_id "MSTRG.141635"; transcript_id "MSTRG.141635.1"; exon_number "4";
chr4	StringTie	exon	141688822	141689035	1000	+	.	gene_id "MSTRG.141635"; transcript_id "MSTRG.141635.1"; exon_number "5";
chr4	StringTie	exon	141719366	141719476	1000	+	.	gene_id "MSTRG.141635"; transcript_id "MSTRG.141635.1"; exon_number "6";
chr4	StringTie	exon	141720469	141720566	1000	+	.	gene_id "MSTRG.141635"; transcript_id "MSTRG.141635.1"; exon_number "7";
chr4	StringTie	exon	141721059	141721177	1000	+	.	gene_id "MSTRG.141635"; transcript_id "MSTRG.141635.1"; exon_number "8";
chr4	StringTie	exon	141721924	141722008	1000	+	.	gene_id "MSTRG.141635"; transcript_id "MSTRG.141635.1"; exon_number "9";
chr4	StringTie	exon	141727940	141727984	1000	+	.	gene_id "MSTRG.141635"; transcript_id "MSTRG.141635.1"; exon_number "10";
chr4	StringTie	exon	141729847	141729984	1000	+	.	gene_id "MSTRG.141635"; transcript_id "MSTRG.141635.1"; exon_number "11";
chr4	StringTie	exon	141732738	141733501	1000	+	.	gene_id "MSTRG.141635"; transcript_id "MSTRG.141635.1"; exon_number "12";
chr4	StringTie	transcript	141580425	141733491	1000	+	.	gene_id "MSTRG.141635"; transcript_id "MSTRG.141635.10";
chr4	StringTie	exon	141580425	141580563	1000	+	.	gene_id "MSTRG.141635"; transcript_id "MSTRG.141635.10"; exon_number "1";
chr4	StringTie	exon	141719329	141719476	1000	+	.	gene_id "MSTRG.141635"; transcript_id "MSTRG.141635.10"; exon_number "2";
chr4	StringTie	exon	141720469	141720566	1000	+	.	gene_id "MSTRG.141635"; transcript_id "MSTRG.141635.10"; exon_number "3";
chr4	StringTie	exon	141721924	141722008	1000	+	.	gene_id "MSTRG.141635"; transcript_id "MSTRG.141635.10"; exon_number "4";
chr4	StringTie	exon	141727940	141727984	1000	+	.	gene_id "MSTRG.141635"; transcript_id "MSTRG.141635.10"; exon_number "5";
chr4	StringTie	exon	141729847	141729984	1000	+	.	gene_id "MSTRG.141635"; transcript_id "MSTRG.141635.10"; exon_number "6";
chr4	StringTie	exon	141732738	141733491	1000	+	.	gene_id "MSTRG.141635"; transcript_id "MSTRG.141635.10"; exon_number "7";
chr4	StringTie	transcript	141580425	141733491	1000	+	.	gene_id "MSTRG.141635"; transcript_id "MSTRG.141635.11";
chr4	StringTie	exon	141580425	141580563	1000	+	.	gene_id "MSTRG.141635"; transcript_id "MSTRG.141635.11"; exon_number "1";
chr4	StringTie	exon	141719329	141719476	1000	+	.	gene_id "MSTRG.141635"; transcript_id "MSTRG.141635.11"; exon_number "2";
chr4	StringTie	exon	141720469	141720566	1000	+	.	gene_id "MSTRG.141635"; transcript_id "MSTRG.141635.11"; exon_number "3";
chr4	StringTie	exon	141721059	141721177	1000	+	.	gene_id "MSTRG.141635"; transcript_id "MSTRG.141635.11"; exon_number "4";
chr4	StringTie	exon	141721924	141722008	1000	+	.	gene_id "MSTRG.141635"; transcript_id "MSTRG.141635.11"; exon_number "5";
chr4	StringTie	exon	141727940	141727984	1000	+	.	gene_id "MSTRG.141635"; transcript_id "MSTRG.141635.11"; exon_number "6";
chr4	StringTie	exon	141729847	141729984	1000	+	.	gene_id "MSTRG.141635"; transcript_id "MSTRG.141635.11"; exon_number "7";
chr4	StringTie	exon	141732738	141733491	1000	+	.	gene_id "MSTRG.141635"; transcript_id "MSTRG.141635.11"; exon_number "8";
chr4	StringTie	transcript	141630926	141657900	1000	+	.	gene_id "MSTRG.141635"; transcript_id "MSTRG.141635.12";
chr4	StringTie	exon	141630926	141636344	1000	+	.	gene_id "MSTRG.141635"; transcript_id "MSTRG.141635.12"; exon_number "1";
chr4	StringTie	exon	141636594	141637224	1000	+	.	gene_id "MSTRG.141635"; transcript_id "MSTRG.141635.12"; exon_number "2";
chr4	StringTie	exon	141656186	141656307	1000	+	.	gene_id "MSTRG.141635"; transcript_id "MSTRG.141635.12"; exon_number "3";
chr4	StringTie	exon	141657647	141657900	1000	+	.	gene_id "MSTRG.141635"; transcript_id "MSTRG.141635.12"; exon_number "4";
chr4	StringTie	transcript	141635544	141689138	1000	+	.	gene_id "MSTRG.141635"; transcript_id "MSTRG.141635.13";
chr4	StringTie	exon	141635544	141636748	1000	+	.	gene_id "MSTRG.141635"; transcript_id "MSTRG.141635.13"; exon_number "1";
chr4	StringTie	exon	141656186	141656307	1000	+	.	gene_id "MSTRG.141635"; transcript_id "MSTRG.141635.13"; exon_number "2";
chr4	StringTie	exon	141672839	141672900	1000	+	.	gene_id "MSTRG.141635"; transcript_id "MSTRG.141635.13"; exon_number "3";
chr4	StringTie	exon	141688822	141689138	1000	+	.	gene_id "MSTRG.141635"; transcript_id "MSTRG.141635.13"; exon_number "4";
chr4	StringTie	transcript	141635544	141734328	1000	+	.	gene_id "MSTRG.141635"; transcript_id "MSTRG.141635.14";
chr4	StringTie	exon	141635544	141637224	1000	+	.	gene_id "MSTRG.141635"; transcript_id "MSTRG.141635.14"; exon_number "1";
chr4	StringTie	exon	141656186	141656307	1000	+	.	gene_id "MSTRG.141635"; transcript_id "MSTRG.141635.14"; exon_number "2";
chr4	StringTie	exon	141672839	141672900	1000	+	.	gene_id "MSTRG.141635"; transcript_id "MSTRG.141635.14"; exon_number "3";
chr4	StringTie	exon	141688822	141688904	1000	+	.	gene_id "MSTRG.141635"; transcript_id "MSTRG.141635.14"; exon_number "4";
chr4	StringTie	exon	141719366	141719476	1000	+	.	gene_id "MSTRG.141635"; transcript_id "MSTRG.141635.14"; exon_number "5";
chr4	StringTie	exon	141720469	141720566	1000	+	.	gene_id "MSTRG.141635"; transcript_id "MSTRG.141635.14"; exon_number "6";
chr4	StringTie	exon	141721924	141722008	1000	+	.	gene_id "MSTRG.141635"; transcript_id "MSTRG.141635.14"; exon_number "7";
chr4	StringTie	exon	141727940	141727984	1000	+	.	gene_id "MSTRG.141635"; transcript_id "MSTRG.141635.14"; exon_number "8";
chr4	StringTie	exon	141729847	141729984	1000	+	.	gene_id "MSTRG.141635"; transcript_id "MSTRG.141635.14"; exon_number "9";
chr4	StringTie	exon	141732738	141734328	1000	+	.	gene_id "MSTRG.141635"; transcript_id "MSTRG.141635.14"; exon_number "10";
chr4	StringTie	transcript	141635630	141659942	1000	+	.	gene_id "MSTRG.141635"; transcript_id "MSTRG.141635.15";
chr4	StringTie	exon	141635630	141637224	1000	+	.	gene_id "MSTRG.141635"; transcript_id "MSTRG.141635.15"; exon_number "1";
chr4	StringTie	exon	141656186	141656307	1000	+	.	gene_id "MSTRG.141635"; transcript_id "MSTRG.141635.15"; exon_number "2";
chr4	StringTie	exon	141659887	141659942	1000	+	.	gene_id "MSTRG.141635"; transcript_id "MSTRG.141635.15"; exon_number "3";
chr4	StringTie	transcript	141635634	141736006	1000	+	.	gene_id "MSTRG.141635"; transcript_id "MSTRG.141635.16";
chr4	StringTie	exon	141635634	141637224	1000	+	.	gene_id "MSTRG.141635"; transcript_id "MSTRG.141635.16"; exon_number "1";
chr4	StringTie	exon	141656186	141656307	1000	+	.	gene_id "MSTRG.141635"; transcript_id "MSTRG.141635.16"; exon_number "2";
chr4	StringTie	exon	141672839	141672900	1000	+	.	gene_id "MSTRG.141635"; transcript_id "MSTRG.141635.16"; exon_number "3";
chr4	StringTie	exon	141688822	141689035	1000	+	.	gene_id "MSTRG.141635"; transcript_id "MSTRG.141635.16"; exon_number "4";
chr4	StringTie	exon	141719378	141719476	1000	+	.	gene_id "MSTRG.141635"; transcript_id "MSTRG.141635.16"; exon_number "5";
chr4	StringTie	exon	141720469	141720566	1000	+	.	gene_id "MSTRG.141635"; transcript_id "MSTRG.141635.16"; exon_number "6";
chr4	StringTie	exon	141721924	141722008	1000	+	.	gene_id "MSTRG.141635"; transcript_id "MSTRG.141635.16"; exon_number "7";
chr4	StringTie	exon	141727940	141727984	1000	+	.	gene_id "MSTRG.141635"; transcript_id "MSTRG.141635.16"; exon_number "8";
chr4	StringTie	exon	141729847	141729984	1000	+	.	gene_id "MSTRG.141635"; transcript_id "MSTRG.141635.16"; exon_number "9";
chr4	StringTie	exon	141732738	141736006	1000	+	.	gene_id "MSTRG.141635"; transcript_id "MSTRG.141635.16"; exon_number "10";
chr4	StringTie	transcript	141635648	141736418	1000	+	.	gene_id "MSTRG.141635"; transcript_id "MSTRG.141635.17";
chr4	StringTie	exon	141635648	141636344	1000	+	.	gene_id "MSTRG.141635"; transcript_id "MSTRG.141635.17"; exon_number "1";
chr4	StringTie	exon	141636594	141636748	1000	+	.	gene_id "MSTRG.141635"; transcript_id "MSTRG.141635.17"; exon_number "2";
chr4	StringTie	exon	141656186	141656307	1000	+	.	gene_id "MSTRG.141635"; transcript_id "MSTRG.141635.17"; exon_number "3";
chr4	StringTie	exon	141688822	141689035	1000	+	.	gene_id "MSTRG.141635"; transcript_id "MSTRG.141635.17"; exon_number "4";
chr4	StringTie	exon	141719378	141719476	1000	+	.	gene_id "MSTRG.141635"; transcript_id "MSTRG.141635.17"; exon_number "5";
chr4	StringTie	exon	141720469	141720566	1000	+	.	gene_id "MSTRG.141635"; transcript_id "MSTRG.141635.17"; exon_number "6";
chr4	StringTie	exon	141721059	141721177	1000	+	.	gene_id "MSTRG.141635"; transcript_id "MSTRG.141635.17"; exon_number "7";
chr4	StringTie	exon	141721924	141722008	1000	+	.	gene_id "MSTRG.141635"; transcript_id "MSTRG.141635.17"; exon_number "8";
chr4	StringTie	exon	141727940	141727984	1000	+	.	gene_id "MSTRG.141635"; transcript_id "MSTRG.141635.17"; exon_number "9";
chr4	StringTie	exon	141729847	141729984	1000	+	.	gene_id "MSTRG.141635"; transcript_id "MSTRG.141635.17"; exon_number "10";
chr4	StringTie	exon	141732738	141736418	1000	+	.	gene_id "MSTRG.141635"; transcript_id "MSTRG.141635.17"; exon_number "11";
chr4	StringTie	transcript	141635744	141733802	1000	+	.	gene_id "MSTRG.141635"; transcript_id "MSTRG.141635.18";
chr4	StringTie	exon	141635744	141637224	1000	+	.	gene_id "MSTRG.141635"; transcript_id "MSTRG.141635.18"; exon_number "1";
chr4	StringTie	exon	141656186	141656307	1000	+	.	gene_id "MSTRG.141635"; transcript_id "MSTRG.141635.18"; exon_number "2";
chr4	StringTie	exon	141688822	141689035	1000	+	.	gene_id "MSTRG.141635"; transcript_id "MSTRG.141635.18"; exon_number "3";
chr4	StringTie	exon	141719366	141719476	1000	+	.	gene_id "MSTRG.141635"; transcript_id "MSTRG.141635.18"; exon_number "4";
chr4	StringTie	exon	141720469	141720566	1000	+	.	gene_id "MSTRG.141635"; transcript_id "MSTRG.141635.18"; exon_number "5";
chr4	StringTie	exon	141721924	141722008	1000	+	.	gene_id "MSTRG.141635"; transcript_id "MSTRG.141635.18"; exon_number "6";
chr4	StringTie	exon	141727940	141727984	1000	+	.	gene_id "MSTRG.141635"; transcript_id "MSTRG.141635.18"; exon_number "7";
chr4	StringTie	exon	141729847	141729984	1000	+	.	gene_id "MSTRG.141635"; transcript_id "MSTRG.141635.18"; exon_number "8";
chr4	StringTie	exon	141732738	141733802	1000	+	.	gene_id "MSTRG.141635"; transcript_id "MSTRG.141635.18"; exon_number "9";
chr4	StringTie	transcript	141636091	141733985	1000	+	.	gene_id "MSTRG.141635"; transcript_id "MSTRG.141635.19";
chr4	StringTie	exon	141636091	141637224	1000	+	.	gene_id "MSTRG.141635"; transcript_id "MSTRG.141635.19"; exon_number "1";
chr4	StringTie	exon	141656186	141656307	1000	+	.	gene_id "MSTRG.141635"; transcript_id "MSTRG.141635.19"; exon_number "2";
chr4	StringTie	exon	141688822	141689035	1000	+	.	gene_id "MSTRG.141635"; transcript_id "MSTRG.141635.19"; exon_number "3";
chr4	StringTie	exon	141719366	141719476	1000	+	.	gene_id "MSTRG.141635"; transcript_id "MSTRG.141635.19"; exon_number "4";
chr4	StringTie	exon	141720469	141720566	1000	+	.	gene_id "MSTRG.141635"; transcript_id "MSTRG.141635.19"; exon_number "5";
chr4	StringTie	exon	141721059	141721177	1000	+	.	gene_id "MSTRG.141635"; transcript_id "MSTRG.141635.19"; exon_number "6";
chr4	StringTie	exon	141721924	141722008	1000	+	.	gene_id "MSTRG.141635"; transcript_id "MSTRG.141635.19"; exon_number "7";
chr4	StringTie	exon	141727940	141727984	1000	+	.	gene_id "MSTRG.141635"; transcript_id "MSTRG.141635.19"; exon_number "8";
chr4	StringTie	exon	141729847	141729984	1000	+	.	gene_id "MSTRG.141635"; transcript_id "MSTRG.141635.19"; exon_number "9";
chr4	StringTie	exon	141732738	141733985	1000	+	.	gene_id "MSTRG.141635"; transcript_id "MSTRG.141635.19"; exon_number "10";
chr4	StringTie	transcript	141329438	141353572	1000	+	.	gene_id "MSTRG.141635"; transcript_id "MSTRG.141635.2";
chr4	StringTie	exon	141329438	141333774	1000	+	.	gene_id "MSTRG.141635"; transcript_id "MSTRG.141635.2"; exon_number "1";
chr4	StringTie	exon	141351370	141351501	1000	+	.	gene_id "MSTRG.141635"; transcript_id "MSTRG.141635.2"; exon_number "2";
chr4	StringTie	exon	141353125	141353572	1000	+	.	gene_id "MSTRG.141635"; transcript_id "MSTRG.141635.2"; exon_number "3";
chr4	StringTie	transcript	141636167	141733808	1000	+	.	gene_id "MSTRG.141635"; transcript_id "MSTRG.141635.20";
chr4	StringTie	exon	141636167	141636344	1000	+	.	gene_id "MSTRG.141635"; transcript_id "MSTRG.141635.20"; exon_number "1";
chr4	StringTie	exon	141636594	141637224	1000	+	.	gene_id "MSTRG.141635"; transcript_id "MSTRG.141635.20"; exon_number "2";
chr4	StringTie	exon	141656186	141656307	1000	+	.	gene_id "MSTRG.141635"; transcript_id "MSTRG.141635.20"; exon_number "3";
chr4	StringTie	exon	141719366	141719476	1000	+	.	gene_id "MSTRG.141635"; transcript_id "MSTRG.141635.20"; exon_number "4";
chr4	StringTie	exon	141720469	141720566	1000	+	.	gene_id "MSTRG.141635"; transcript_id "MSTRG.141635.20"; exon_number "5";
chr4	StringTie	exon	141721059	141721177	1000	+	.	gene_id "MSTRG.141635"; transcript_id "MSTRG.141635.20"; exon_number "6";
chr4	StringTie	exon	141721924	141722008	1000	+	.	gene_id "MSTRG.141635"; transcript_id "MSTRG.141635.20"; exon_number "7";
chr4	StringTie	exon	141727940	141727984	1000	+	.	gene_id "MSTRG.141635"; transcript_id "MSTRG.141635.20"; exon_number "8";
chr4	StringTie	exon	141729847	141729984	1000	+	.	gene_id "MSTRG.141635"; transcript_id "MSTRG.141635.20"; exon_number "9";
chr4	StringTie	exon	141732738	141733808	1000	+	.	gene_id "MSTRG.141635"; transcript_id "MSTRG.141635.20"; exon_number "10";
chr4	StringTie	transcript	141636304	141733808	1000	+	.	gene_id "MSTRG.141635"; transcript_id "MSTRG.141635.21";
chr4	StringTie	exon	141636304	141636748	1000	+	.	gene_id "MSTRG.141635"; transcript_id "MSTRG.141635.21"; exon_number "1";
chr4	StringTie	exon	141656186	141656307	1000	+	.	gene_id "MSTRG.141635"; transcript_id "MSTRG.141635.21"; exon_number "2";
chr4	StringTie	exon	141688822	141689035	1000	+	.	gene_id "MSTRG.141635"; transcript_id "MSTRG.141635.21"; exon_number "3";
chr4	StringTie	exon	141719366	141719476	1000	+	.	gene_id "MSTRG.141635"; transcript_id "MSTRG.141635.21"; exon_number "4";
chr4	StringTie	exon	141720469	141720566	1000	+	.	gene_id "MSTRG.141635"; transcript_id "MSTRG.141635.21"; exon_number "5";
chr4	StringTie	exon	141721059	141721177	1000	+	.	gene_id "MSTRG.141635"; transcript_id "MSTRG.141635.21"; exon_number "6";
chr4	StringTie	exon	141721924	141722008	1000	+	.	gene_id "MSTRG.141635"; transcript_id "MSTRG.141635.21"; exon_number "7";
chr4	StringTie	exon	141727940	141727984	1000	+	.	gene_id "MSTRG.141635"; transcript_id "MSTRG.141635.21"; exon_number "8";
chr4	StringTie	exon	141729847	141729984	1000	+	.	gene_id "MSTRG.141635"; transcript_id "MSTRG.141635.21"; exon_number "9";
chr4	StringTie	exon	141732738	141733808	1000	+	.	gene_id "MSTRG.141635"; transcript_id "MSTRG.141635.21"; exon_number "10";
chr4	StringTie	transcript	141636318	141676228	1000	+	.	gene_id "MSTRG.141635"; transcript_id "MSTRG.141635.22";
chr4	StringTie	exon	141636318	141636344	1000	+	.	gene_id "MSTRG.141635"; transcript_id "MSTRG.141635.22"; exon_number "1";
chr4	StringTie	exon	141636594	141637224	1000	+	.	gene_id "MSTRG.141635"; transcript_id "MSTRG.141635.22"; exon_number "2";
chr4	StringTie	exon	141656186	141656307	1000	+	.	gene_id "MSTRG.141635"; transcript_id "MSTRG.141635.22"; exon_number "3";
chr4	StringTie	exon	141676207	141676228	1000	+	.	gene_id "MSTRG.141635"; transcript_id "MSTRG.141635.22"; exon_number "4";
chr4	StringTie	transcript	141636409	141734017	1000	+	.	gene_id "MSTRG.141635"; transcript_id "MSTRG.141635.23";
chr4	StringTie	exon	141636409	141636748	1000	+	.	gene_id "MSTRG.141635"; transcript_id "MSTRG.141635.23"; exon_number "1";
chr4	StringTie	exon	141656186	141656307	1000	+	.	gene_id "MSTRG.141635"; transcript_id "MSTRG.141635.23"; exon_number "2";
chr4	StringTie	exon	141688822	141689035	1000	+	.	gene_id "MSTRG.141635"; transcript_id "MSTRG.141635.23"; exon_number "3";
chr4	StringTie	exon	141719366	141719476	1000	+	.	gene_id "MSTRG.141635"; transcript_id "MSTRG.141635.23"; exon_number "4";
chr4	StringTie	exon	141720469	141720566	1000	+	.	gene_id "MSTRG.141635"; transcript_id "MSTRG.141635.23"; exon_number "5";
chr4	StringTie	exon	141721924	141722008	1000	+	.	gene_id "MSTRG.141635"; transcript_id "MSTRG.141635.23"; exon_number "6";
chr4	StringTie	exon	141727940	141727984	1000	+	.	gene_id "MSTRG.141635"; transcript_id "MSTRG.141635.23"; exon_number "7";
chr4	StringTie	exon	141729847	141729984	1000	+	.	gene_id "MSTRG.141635"; transcript_id "MSTRG.141635.23"; exon_number "8";
chr4	StringTie	exon	141732738	141734017	1000	+	.	gene_id "MSTRG.141635"; transcript_id "MSTRG.141635.23"; exon_number "9";
chr4	StringTie	transcript	141636449	141733930	1000	+	.	gene_id "MSTRG.141635"; transcript_id "MSTRG.141635.24";
chr4	StringTie	exon	141636449	141636748	1000	+	.	gene_id "MSTRG.141635"; transcript_id "MSTRG.141635.24"; exon_number "1";
chr4	StringTie	exon	141656186	141656307	1000	+	.	gene_id "MSTRG.141635"; transcript_id "MSTRG.141635.24"; exon_number "2";
chr4	StringTie	exon	141719366	141719476	1000	+	.	gene_id "MSTRG.141635"; transcript_id "MSTRG.141635.24"; exon_number "3";
chr4	StringTie	exon	141720469	141720566	1000	+	.	gene_id "MSTRG.141635"; transcript_id "MSTRG.141635.24"; exon_number "4";
chr4	StringTie	exon	141721059	141721177	1000	+	.	gene_id "MSTRG.141635"; transcript_id "MSTRG.141635.24"; exon_number "5";
chr4	StringTie	exon	141721924	141722008	1000	+	.	gene_id "MSTRG.141635"; transcript_id "MSTRG.141635.24"; exon_number "6";
chr4	StringTie	exon	141727940	141727984	1000	+	.	gene_id "MSTRG.141635"; transcript_id "MSTRG.141635.24"; exon_number "7";
chr4	StringTie	exon	141729847	141729984	1000	+	.	gene_id "MSTRG.141635"; transcript_id "MSTRG.141635.24"; exon_number "8";
chr4	StringTie	exon	141732738	141733930	1000	+	.	gene_id "MSTRG.141635"; transcript_id "MSTRG.141635.24"; exon_number "9";
chr4	StringTie	transcript	141636525	141660486	1000	+	.	gene_id "MSTRG.141635"; transcript_id "MSTRG.141635.25";
chr4	StringTie	exon	141636525	141637224	1000	+	.	gene_id "MSTRG.141635"; transcript_id "MSTRG.141635.25"; exon_number "1";
chr4	StringTie	exon	141656186	141656307	1000	+	.	gene_id "MSTRG.141635"; transcript_id "MSTRG.141635.25"; exon_number "2";
chr4	StringTie	exon	141660464	141660486	1000	+	.	gene_id "MSTRG.141635"; transcript_id "MSTRG.141635.25"; exon_number "3";
chr4	StringTie	transcript	141636562	141689137	1000	+	.	gene_id "MSTRG.141635"; transcript_id "MSTRG.141635.26";
chr4	StringTie	exon	141636562	141637224	1000	+	.	gene_id "MSTRG.141635"; transcript_id "MSTRG.141635.26"; exon_number "1";
chr4	StringTie	exon	141656186	141656307	1000	+	.	gene_id "MSTRG.141635"; transcript_id "MSTRG.141635.26"; exon_number "2";
chr4	StringTie	exon	141678999	141679381	1000	+	.	gene_id "MSTRG.141635"; transcript_id "MSTRG.141635.26"; exon_number "3";
chr4	StringTie	exon	141688822	141689137	1000	+	.	gene_id "MSTRG.141635"; transcript_id "MSTRG.141635.26"; exon_number "4";
chr4	StringTie	transcript	141636585	141733489	1000	+	.	gene_id "MSTRG.141635"; transcript_id "MSTRG.141635.27";
chr4	StringTie	exon	141636585	141636748	1000	+	.	gene_id "MSTRG.141635"; transcript_id "MSTRG.141635.27"; exon_number "1";
chr4	StringTie	exon	141656186	141656307	1000	+	.	gene_id "MSTRG.141635"; transcript_id "MSTRG.141635.27"; exon_number "2";
chr4	StringTie	exon	141688822	141689035	1000	+	.	gene_id "MSTRG.141635"; transcript_id "MSTRG.141635.27"; exon_number "3";
chr4	StringTie	exon	141719329	141719476	1000	+	.	gene_id "MSTRG.141635"; transcript_id "MSTRG.141635.27"; exon_number "4";
chr4	StringTie	exon	141720469	141720566	1000	+	.	gene_id "MSTRG.141635"; transcript_id "MSTRG.141635.27"; exon_number "5";
chr4	StringTie	exon	141721924	141722008	1000	+	.	gene_id "MSTRG.141635"; transcript_id "MSTRG.141635.27"; exon_number "6";
chr4	StringTie	exon	141727940	141727984	1000	+	.	gene_id "MSTRG.141635"; transcript_id "MSTRG.141635.27"; exon_number "7";
chr4	StringTie	exon	141729847	141729984	1000	+	.	gene_id "MSTRG.141635"; transcript_id "MSTRG.141635.27"; exon_number "8";
chr4	StringTie	exon	141732738	141733489	1000	+	.	gene_id "MSTRG.141635"; transcript_id "MSTRG.141635.27"; exon_number "9";
chr4	StringTie	transcript	141636589	141733629	1000	+	.	gene_id "MSTRG.141635"; transcript_id "MSTRG.141635.28";
chr4	StringTie	exon	141636589	141636748	1000	+	.	gene_id "MSTRG.141635"; transcript_id "MSTRG.141635.28"; exon_number "1";
chr4	StringTie	exon	141688822	141689035	1000	+	.	gene_id "MSTRG.141635"; transcript_id "MSTRG.141635.28"; exon_number "2";
chr4	StringTie	exon	141719366	141719476	1000	+	.	gene_id "MSTRG.141635"; transcript_id "MSTRG.141635.28"; exon_number "3";
chr4	StringTie	exon	141720469	141720566	1000	+	.	gene_id "MSTRG.141635"; transcript_id "MSTRG.141635.28"; exon_number "4";
chr4	StringTie	exon	141721924	141722008	1000	+	.	gene_id "MSTRG.141635"; transcript_id "MSTRG.141635.28"; exon_number "5";
chr4	StringTie	exon	141727940	141727984	1000	+	.	gene_id "MSTRG.141635"; transcript_id "MSTRG.141635.28"; exon_number "6";
chr4	StringTie	exon	141729847	141729984	1000	+	.	gene_id "MSTRG.141635"; transcript_id "MSTRG.141635.28"; exon_number "7";
chr4	StringTie	exon	141732738	141733629	1000	+	.	gene_id "MSTRG.141635"; transcript_id "MSTRG.141635.28"; exon_number "8";
chr4	StringTie	transcript	141333443	141351505	1000	+	.	gene_id "MSTRG.141635"; transcript_id "MSTRG.141635.3";
chr4	StringTie	exon	141333443	141333774	1000	+	.	gene_id "MSTRG.141635"; transcript_id "MSTRG.141635.3"; exon_number "1";
chr4	StringTie	exon	141351390	141351505	1000	+	.	gene_id "MSTRG.141635"; transcript_id "MSTRG.141635.3"; exon_number "2";
chr4	StringTie	transcript	141636604	141657675	1000	+	.	gene_id "MSTRG.141635"; transcript_id "MSTRG.141635.31";
chr4	StringTie	exon	141636604	141636748	1000	+	.	gene_id "MSTRG.141635"; transcript_id "MSTRG.141635.31"; exon_number "1";
chr4	StringTie	exon	141656186	141656307	1000	+	.	gene_id "MSTRG.141635"; transcript_id "MSTRG.141635.31"; exon_number "2";
chr4	StringTie	exon	141657647	141657675	1000	+	.	gene_id "MSTRG.141635"; transcript_id "MSTRG.141635.31"; exon_number "3";
chr4	StringTie	transcript	141638406	141733444	1000	+	.	gene_id "MSTRG.141635"; transcript_id "MSTRG.141635.34";
chr4	StringTie	exon	141638406	141638556	1000	+	.	gene_id "MSTRG.141635"; transcript_id "MSTRG.141635.34"; exon_number "1";
chr4	StringTie	exon	141656186	141656307	1000	+	.	gene_id "MSTRG.141635"; transcript_id "MSTRG.141635.34"; exon_number "2";
chr4	StringTie	exon	141688822	141689035	1000	+	.	gene_id "MSTRG.141635"; transcript_id "MSTRG.141635.34"; exon_number "3";
chr4	StringTie	exon	141719378	141719476	1000	+	.	gene_id "MSTRG.141635"; transcript_id "MSTRG.141635.34"; exon_number "4";
chr4	StringTie	exon	141720469	141720566	1000	+	.	gene_id "MSTRG.141635"; transcript_id "MSTRG.141635.34"; exon_number "5";
chr4	StringTie	exon	141721924	141722008	1000	+	.	gene_id "MSTRG.141635"; transcript_id "MSTRG.141635.34"; exon_number "6";
chr4	StringTie	exon	141727940	141727984	1000	+	.	gene_id "MSTRG.141635"; transcript_id "MSTRG.141635.34"; exon_number "7";
chr4	StringTie	exon	141729847	141729984	1000	+	.	gene_id "MSTRG.141635"; transcript_id "MSTRG.141635.34"; exon_number "8";
chr4	StringTie	exon	141732738	141733444	1000	+	.	gene_id "MSTRG.141635"; transcript_id "MSTRG.141635.34"; exon_number "9";
chr4	StringTie	transcript	141658093	141733964	1000	+	.	gene_id "MSTRG.141635"; transcript_id "MSTRG.141635.35";
chr4	StringTie	exon	141658093	141658302	1000	+	.	gene_id "MSTRG.141635"; transcript_id "MSTRG.141635.35"; exon_number "1";
chr4	StringTie	exon	141688822	141689035	1000	+	.	gene_id "MSTRG.141635"; transcript_id "MSTRG.141635.35"; exon_number "2";
chr4	StringTie	exon	141719366	141719476	1000	+	.	gene_id "MSTRG.141635"; transcript_id "MSTRG.141635.35"; exon_number "3";
chr4	StringTie	exon	141720469	141720566	1000	+	.	gene_id "MSTRG.141635"; transcript_id "MSTRG.141635.35"; exon_number "4";
chr4	StringTie	exon	141721059	141721177	1000	+	.	gene_id "MSTRG.141635"; transcript_id "MSTRG.141635.35"; exon_number "5";
chr4	StringTie	exon	141721924	141722008	1000	+	.	gene_id "MSTRG.141635"; transcript_id "MSTRG.141635.35"; exon_number "6";
chr4	StringTie	exon	141727940	141727984	1000	+	.	gene_id "MSTRG.141635"; transcript_id "MSTRG.141635.35"; exon_number "7";
chr4	StringTie	exon	141729847	141729984	1000	+	.	gene_id "MSTRG.141635"; transcript_id "MSTRG.141635.35"; exon_number "8";
chr4	StringTie	exon	141732738	141733964	1000	+	.	gene_id "MSTRG.141635"; transcript_id "MSTRG.141635.35"; exon_number "9";
chr4	StringTie	transcript	141658202	141733522	1000	+	.	gene_id "MSTRG.141635"; transcript_id "MSTRG.141635.36";
chr4	StringTie	exon	141658202	141658302	1000	+	.	gene_id "MSTRG.141635"; transcript_id "MSTRG.141635.36"; exon_number "1";
chr4	StringTie	exon	141688822	141689035	1000	+	.	gene_id "MSTRG.141635"; transcript_id "MSTRG.141635.36"; exon_number "2";
chr4	StringTie	exon	141719366	141719476	1000	+	.	gene_id "MSTRG.141635"; transcript_id "MSTRG.141635.36"; exon_number "3";
chr4	StringTie	exon	141720469	141720566	1000	+	.	gene_id "MSTRG.141635"; transcript_id "MSTRG.141635.36"; exon_number "4";
chr4	StringTie	exon	141721924	141722008	1000	+	.	gene_id "MSTRG.141635"; transcript_id "MSTRG.141635.36"; exon_number "5";
chr4	StringTie	exon	141727940	141727984	1000	+	.	gene_id "MSTRG.141635"; transcript_id "MSTRG.141635.36"; exon_number "6";
chr4	StringTie	exon	141729847	141729984	1000	+	.	gene_id "MSTRG.141635"; transcript_id "MSTRG.141635.36"; exon_number "7";
chr4	StringTie	exon	141732738	141733522	1000	+	.	gene_id "MSTRG.141635"; transcript_id "MSTRG.141635.36"; exon_number "8";
chr4	StringTie	transcript	141682159	141689137	1000	+	.	gene_id "MSTRG.141635"; transcript_id "MSTRG.141635.37";
chr4	StringTie	exon	141682159	141682191	1000	+	.	gene_id "MSTRG.141635"; transcript_id "MSTRG.141635.37"; exon_number "1";
chr4	StringTie	exon	141688822	141689137	1000	+	.	gene_id "MSTRG.141635"; transcript_id "MSTRG.141635.37"; exon_number "2";
chr4	StringTie	transcript	141685944	141694113	1000	+	.	gene_id "MSTRG.141635"; transcript_id "MSTRG.141635.38";
chr4	StringTie	exon	141685944	141686500	1000	+	.	gene_id "MSTRG.141635"; transcript_id "MSTRG.141635.38"; exon_number "1";
chr4	StringTie	exon	141688822	141689035	1000	+	.	gene_id "MSTRG.141635"; transcript_id "MSTRG.141635.38"; exon_number "2";
chr4	StringTie	exon	141694093	141694113	1000	+	.	gene_id "MSTRG.141635"; transcript_id "MSTRG.141635.38"; exon_number "3";
chr4	StringTie	transcript	141686139	141733949	1000	+	.	gene_id "MSTRG.141635"; transcript_id "MSTRG.141635.39";
chr4	StringTie	exon	141686139	141686500	1000	+	.	gene_id "MSTRG.141635"; transcript_id "MSTRG.141635.39"; exon_number "1";
chr4	StringTie	exon	141688822	141689035	1000	+	.	gene_id "MSTRG.141635"; transcript_id "MSTRG.141635.39"; exon_number "2";
chr4	StringTie	exon	141719378	141719476	1000	+	.	gene_id "MSTRG.141635"; transcript_id "MSTRG.141635.39"; exon_number "3";
chr4	StringTie	exon	141720469	141720566	1000	+	.	gene_id "MSTRG.141635"; transcript_id "MSTRG.141635.39"; exon_number "4";
chr4	StringTie	exon	141721924	141722008	1000	+	.	gene_id "MSTRG.141635"; transcript_id "MSTRG.141635.39"; exon_number "5";
chr4	StringTie	exon	141727940	141727984	1000	+	.	gene_id "MSTRG.141635"; transcript_id "MSTRG.141635.39"; exon_number "6";
chr4	StringTie	exon	141729847	141729984	1000	+	.	gene_id "MSTRG.141635"; transcript_id "MSTRG.141635.39"; exon_number "7";
chr4	StringTie	exon	141732738	141733949	1000	+	.	gene_id "MSTRG.141635"; transcript_id "MSTRG.141635.39"; exon_number "8";
chr4	StringTie	transcript	141333534	141351498	1000	+	.	gene_id "MSTRG.141635"; transcript_id "MSTRG.141635.4";
chr4	StringTie	exon	141333534	141333774	1000	+	.	gene_id "MSTRG.141635"; transcript_id "MSTRG.141635.4"; exon_number "1";
chr4	StringTie	exon	141351366	141351498	1000	+	.	gene_id "MSTRG.141635"; transcript_id "MSTRG.141635.4"; exon_number "2";
chr4	StringTie	transcript	141686407	141690673	1000	+	.	gene_id "MSTRG.141635"; transcript_id "MSTRG.141635.40";
chr4	StringTie	exon	141686407	141686500	1000	+	.	gene_id "MSTRG.141635"; transcript_id "MSTRG.141635.40"; exon_number "1";
chr4	StringTie	exon	141688822	141689035	1000	+	.	gene_id "MSTRG.141635"; transcript_id "MSTRG.141635.40"; exon_number "2";
chr4	StringTie	exon	141690641	141690673	1000	+	.	gene_id "MSTRG.141635"; transcript_id "MSTRG.141635.40"; exon_number "3";
chr4	StringTie	transcript	141686616	141689086	1000	+	.	gene_id "MSTRG.141635"; transcript_id "MSTRG.141635.41";
chr4	StringTie	exon	141686616	141687329	1000	+	.	gene_id "MSTRG.141635"; transcript_id "MSTRG.141635.41"; exon_number "1";
chr4	StringTie	exon	141688822	141689086	1000	+	.	gene_id "MSTRG.141635"; transcript_id "MSTRG.141635.41"; exon_number "2";
chr4	StringTie	transcript	141709214	141733851	1000	+	.	gene_id "MSTRG.141635"; transcript_id "MSTRG.141635.42";
chr4	StringTie	exon	141709214	141712490	1000	+	.	gene_id "MSTRG.141635"; transcript_id "MSTRG.141635.42"; exon_number "1";
chr4	StringTie	exon	141719329	141719476	1000	+	.	gene_id "MSTRG.141635"; transcript_id "MSTRG.141635.42"; exon_number "2";
chr4	StringTie	exon	141720469	141720566	1000	+	.	gene_id "MSTRG.141635"; transcript_id "MSTRG.141635.42"; exon_number "3";
chr4	StringTie	exon	141721924	141722008	1000	+	.	gene_id "MSTRG.141635"; transcript_id "MSTRG.141635.42"; exon_number "4";
chr4	StringTie	exon	141727940	141727984	1000	+	.	gene_id "MSTRG.141635"; transcript_id "MSTRG.141635.42"; exon_number "5";
chr4	StringTie	exon	141729847	141729984	1000	+	.	gene_id "MSTRG.141635"; transcript_id "MSTRG.141635.42"; exon_number "6";
chr4	StringTie	exon	141732738	141733851	1000	+	.	gene_id "MSTRG.141635"; transcript_id "MSTRG.141635.42"; exon_number "7";
chr4	StringTie	transcript	141711867	141734228	1000	+	.	gene_id "MSTRG.141635"; transcript_id "MSTRG.141635.43";
chr4	StringTie	exon	141711867	141712490	1000	+	.	gene_id "MSTRG.141635"; transcript_id "MSTRG.141635.43"; exon_number "1";
chr4	StringTie	exon	141719366	141719476	1000	+	.	gene_id "MSTRG.141635"; transcript_id "MSTRG.141635.43"; exon_number "2";
chr4	StringTie	exon	141720469	141720566	1000	+	.	gene_id "MSTRG.141635"; transcript_id "MSTRG.141635.43"; exon_number "3";
chr4	StringTie	exon	141721924	141722008	1000	+	.	gene_id "MSTRG.141635"; transcript_id "MSTRG.141635.43"; exon_number "4";
chr4	StringTie	exon	141727940	141727984	1000	+	.	gene_id "MSTRG.141635"; transcript_id "MSTRG.141635.43"; exon_number "5";
chr4	StringTie	exon	141729847	141729984	1000	+	.	gene_id "MSTRG.141635"; transcript_id "MSTRG.141635.43"; exon_number "6";
chr4	StringTie	exon	141732738	141734228	1000	+	.	gene_id "MSTRG.141635"; transcript_id "MSTRG.141635.43"; exon_number "7";
chr4	StringTie	transcript	141711886	141733469	1000	+	.	gene_id "MSTRG.141635"; transcript_id "MSTRG.141635.44";
chr4	StringTie	exon	141711886	141711908	1000	+	.	gene_id "MSTRG.141635"; transcript_id "MSTRG.141635.44"; exon_number "1";
chr4	StringTie	exon	141719366	141719476	1000	+	.	gene_id "MSTRG.141635"; transcript_id "MSTRG.141635.44"; exon_number "2";
chr4	StringTie	exon	141720469	141720566	1000	+	.	gene_id "MSTRG.141635"; transcript_id "MSTRG.141635.44"; exon_number "3";
chr4	StringTie	exon	141721924	141722008	1000	+	.	gene_id "MSTRG.141635"; transcript_id "MSTRG.141635.44"; exon_number "4";
chr4	StringTie	exon	141727940	141727984	1000	+	.	gene_id "MSTRG.141635"; transcript_id "MSTRG.141635.44"; exon_number "5";
chr4	StringTie	exon	141729847	141729984	1000	+	.	gene_id "MSTRG.141635"; transcript_id "MSTRG.141635.44"; exon_number "6";
chr4	StringTie	exon	141732738	141733469	1000	+	.	gene_id "MSTRG.141635"; transcript_id "MSTRG.141635.44"; exon_number "7";
chr4	StringTie	transcript	141712659	141733596	1000	+	.	gene_id "MSTRG.141635"; transcript_id "MSTRG.141635.45";
chr4	StringTie	exon	141712659	141714018	1000	+	.	gene_id "MSTRG.141635"; transcript_id "MSTRG.141635.45"; exon_number "1";
chr4	StringTie	exon	141719366	141719476	1000	+	.	gene_id "MSTRG.141635"; transcript_id "MSTRG.141635.45"; exon_number "2";
chr4	StringTie	exon	141720469	141720566	1000	+	.	gene_id "MSTRG.141635"; transcript_id "MSTRG.141635.45"; exon_number "3";
chr4	StringTie	exon	141721924	141722008	1000	+	.	gene_id "MSTRG.141635"; transcript_id "MSTRG.141635.45"; exon_number "4";
chr4	StringTie	exon	141727940	141727984	1000	+	.	gene_id "MSTRG.141635"; transcript_id "MSTRG.141635.45"; exon_number "5";
chr4	StringTie	exon	141729847	141729984	1000	+	.	gene_id "MSTRG.141635"; transcript_id "MSTRG.141635.45"; exon_number "6";
chr4	StringTie	exon	141732738	141733596	1000	+	.	gene_id "MSTRG.141635"; transcript_id "MSTRG.141635.45"; exon_number "7";
chr4	StringTie	transcript	141719131	141733505	1000	+	.	gene_id "MSTRG.141635"; transcript_id "MSTRG.141635.47";
chr4	StringTie	exon	141719131	141719476	1000	+	.	gene_id "MSTRG.141635"; transcript_id "MSTRG.141635.47"; exon_number "1";
chr4	StringTie	exon	141720469	141720566	1000	+	.	gene_id "MSTRG.141635"; transcript_id "MSTRG.141635.47"; exon_number "2";
chr4	StringTie	exon	141721059	141721177	1000	+	.	gene_id "MSTRG.141635"; transcript_id "MSTRG.141635.47"; exon_number "3";
chr4	StringTie	exon	141721924	141722008	1000	+	.	gene_id "MSTRG.141635"; transcript_id "MSTRG.141635.47"; exon_number "4";
chr4	StringTie	exon	141727940	141727984	1000	+	.	gene_id "MSTRG.141635"; transcript_id "MSTRG.141635.47"; exon_number "5";
chr4	StringTie	exon	141729852	141729984	1000	+	.	gene_id "MSTRG.141635"; transcript_id "MSTRG.141635.47"; exon_number "6";
chr4	StringTie	exon	141732738	141733505	1000	+	.	gene_id "MSTRG.141635"; transcript_id "MSTRG.141635.47"; exon_number "7";
chr4	StringTie	transcript	141566666	141733931	1000	+	.	gene_id "MSTRG.141635"; transcript_id "MSTRG.141635.5";
chr4	StringTie	exon	141566666	141566780	1000	+	.	gene_id "MSTRG.141635"; transcript_id "MSTRG.141635.5"; exon_number "1";
chr4	StringTie	exon	141580371	141580563	1000	+	.	gene_id "MSTRG.141635"; transcript_id "MSTRG.141635.5"; exon_number "2";
chr4	StringTie	exon	141656186	141656307	1000	+	.	gene_id "MSTRG.141635"; transcript_id "MSTRG.141635.5"; exon_number "3";
chr4	StringTie	exon	141719366	141719476	1000	+	.	gene_id "MSTRG.141635"; transcript_id "MSTRG.141635.5"; exon_number "4";
chr4	StringTie	exon	141720469	141720566	1000	+	.	gene_id "MSTRG.141635"; transcript_id "MSTRG.141635.5"; exon_number "5";
chr4	StringTie	exon	141721059	141721177	1000	+	.	gene_id "MSTRG.141635"; transcript_id "MSTRG.141635.5"; exon_number "6";
chr4	StringTie	exon	141721924	141722008	1000	+	.	gene_id "MSTRG.141635"; transcript_id "MSTRG.141635.5"; exon_number "7";
chr4	StringTie	exon	141727940	141727984	1000	+	.	gene_id "MSTRG.141635"; transcript_id "MSTRG.141635.5"; exon_number "8";
chr4	StringTie	exon	141729847	141729984	1000	+	.	gene_id "MSTRG.141635"; transcript_id "MSTRG.141635.5"; exon_number "9";
chr4	StringTie	exon	141732738	141733931	1000	+	.	gene_id "MSTRG.141635"; transcript_id "MSTRG.141635.5"; exon_number "10";
chr4	StringTie	transcript	141725137	141733881	1000	+	.	gene_id "MSTRG.141635"; transcript_id "MSTRG.141635.51";
chr4	StringTie	exon	141725137	141725207	1000	+	.	gene_id "MSTRG.141635"; transcript_id "MSTRG.141635.51"; exon_number "1";
chr4	StringTie	exon	141727940	141727984	1000	+	.	gene_id "MSTRG.141635"; transcript_id "MSTRG.141635.51"; exon_number "2";
chr4	StringTie	exon	141729847	141729984	1000	+	.	gene_id "MSTRG.141635"; transcript_id "MSTRG.141635.51"; exon_number "3";
chr4	StringTie	exon	141732738	141733881	1000	+	.	gene_id "MSTRG.141635"; transcript_id "MSTRG.141635.51"; exon_number "4";
chr4	StringTie	transcript	141566703	141581626	1000	+	.	gene_id "MSTRG.141635"; transcript_id "MSTRG.141635.6";
chr4	StringTie	exon	141566703	141566780	1000	+	.	gene_id "MSTRG.141635"; transcript_id "MSTRG.141635.6"; exon_number "1";
chr4	StringTie	exon	141580371	141580563	1000	+	.	gene_id "MSTRG.141635"; transcript_id "MSTRG.141635.6"; exon_number "2";
chr4	StringTie	exon	141581523	141581626	1000	+	.	gene_id "MSTRG.141635"; transcript_id "MSTRG.141635.6"; exon_number "3";
chr4	StringTie	transcript	141580369	141604683	1000	+	.	gene_id "MSTRG.141635"; transcript_id "MSTRG.141635.7";
chr4	StringTie	exon	141580369	141580563	1000	+	.	gene_id "MSTRG.141635"; transcript_id "MSTRG.141635.7"; exon_number "1";
chr4	StringTie	exon	141604664	141604683	1000	+	.	gene_id "MSTRG.141635"; transcript_id "MSTRG.141635.7"; exon_number "2";
chr4	StringTie	transcript	141580369	141733749	1000	+	.	gene_id "MSTRG.141635"; transcript_id "MSTRG.141635.8";
chr4	StringTie	exon	141580369	141580563	1000	+	.	gene_id "MSTRG.141635"; transcript_id "MSTRG.141635.8"; exon_number "1";
chr4	StringTie	exon	141656186	141656307	1000	+	.	gene_id "MSTRG.141635"; transcript_id "MSTRG.141635.8"; exon_number "2";
chr4	StringTie	exon	141688822	141689035	1000	+	.	gene_id "MSTRG.141635"; transcript_id "MSTRG.141635.8"; exon_number "3";
chr4	StringTie	exon	141719366	141719476	1000	+	.	gene_id "MSTRG.141635"; transcript_id "MSTRG.141635.8"; exon_number "4";
chr4	StringTie	exon	141720469	141720566	1000	+	.	gene_id "MSTRG.141635"; transcript_id "MSTRG.141635.8"; exon_number "5";
chr4	StringTie	exon	141721924	141722008	1000	+	.	gene_id "MSTRG.141635"; transcript_id "MSTRG.141635.8"; exon_number "6";
chr4	StringTie	exon	141727940	141727984	1000	+	.	gene_id "MSTRG.141635"; transcript_id "MSTRG.141635.8"; exon_number "7";
chr4	StringTie	exon	141729847	141729984	1000	+	.	gene_id "MSTRG.141635"; transcript_id "MSTRG.141635.8"; exon_number "8";
chr4	StringTie	exon	141732738	141733749	1000	+	.	gene_id "MSTRG.141635"; transcript_id "MSTRG.141635.8"; exon_number "9";
chr4	StringTie	transcript	141580380	141733919	1000	+	.	gene_id "MSTRG.141635"; transcript_id "MSTRG.141635.9";
chr4	StringTie	exon	141580380	141580563	1000	+	.	gene_id "MSTRG.141635"; transcript_id "MSTRG.141635.9"; exon_number "1";
chr4	StringTie	exon	141688822	141689035	1000	+	.	gene_id "MSTRG.141635"; transcript_id "MSTRG.141635.9"; exon_number "2";
chr4	StringTie	exon	141719366	141719476	1000	+	.	gene_id "MSTRG.141635"; transcript_id "MSTRG.141635.9"; exon_number "3";
chr4	StringTie	exon	141720469	141720566	1000	+	.	gene_id "MSTRG.141635"; transcript_id "MSTRG.141635.9"; exon_number "4";
chr4	StringTie	exon	141721059	141721177	1000	+	.	gene_id "MSTRG.141635"; transcript_id "MSTRG.141635.9"; exon_number "5";
chr4	StringTie	exon	141721924	141722008	1000	+	.	gene_id "MSTRG.141635"; transcript_id "MSTRG.141635.9"; exon_number "6";
chr4	StringTie	exon	141727940	141727984	1000	+	.	gene_id "MSTRG.141635"; transcript_id "MSTRG.141635.9"; exon_number "7";
chr4	StringTie	exon	141729847	141729984	1000	+	.	gene_id "MSTRG.141635"; transcript_id "MSTRG.141635.9"; exon_number "8";
chr4	StringTie	exon	141732738	141733919	1000	+	.	gene_id "MSTRG.141635"; transcript_id "MSTRG.141635.9"; exon_number "9";
chr4	StringTie	transcript	141386100	141387446	1000	+	.	gene_id "MSTRG.141636"; transcript_id "MSTRG.141636.1";
chr4	StringTie	exon	141386100	141386361	1000	+	.	gene_id "MSTRG.141636"; transcript_id "MSTRG.141636.1"; exon_number "1";
chr4	StringTie	exon	141387104	141387446	1000	+	.	gene_id "MSTRG.141636"; transcript_id "MSTRG.141636.1"; exon_number "2";
chr4	StringTie	transcript	141405172	141407586	1000	+	.	gene_id "MSTRG.141637"; transcript_id "ENST00000515103"; gene_name "RP11-362F19.2"; ref_gene_id "ENSG00000250189";
chr4	StringTie	exon	141405172	141407586	1000	+	.	gene_id "MSTRG.141637"; transcript_id "ENST00000515103"; exon_number "1"; gene_name "RP11-362F19.2"; ref_gene_id "ENSG00000250189";
chr4	StringTie	transcript	141430831	141431284	1000	+	.	gene_id "MSTRG.141638"; transcript_id "ENST00000608088"; gene_name "RP11-362F19.3"; ref_gene_id "ENSG00000272632";
chr4	StringTie	exon	141430831	141431284	1000	+	.	gene_id "MSTRG.141638"; transcript_id "ENST00000608088"; exon_number "1"; gene_name "RP11-362F19.3"; ref_gene_id "ENSG00000272632";
chr4	StringTie	transcript	141418688	141437317	1000	+	.	gene_id "MSTRG.141638"; transcript_id "MSTRG.141638.1";
chr4	StringTie	exon	141418688	141418713	1000	+	.	gene_id "MSTRG.141638"; transcript_id "MSTRG.141638.1"; exon_number "1";
chr4	StringTie	exon	141426562	141437317	1000	+	.	gene_id "MSTRG.141638"; transcript_id "MSTRG.141638.1"; exon_number "2";
chr4	StringTie	transcript	141425862	141429458	1000	+	.	gene_id "MSTRG.141638"; transcript_id "MSTRG.141638.2";
chr4	StringTie	exon	141425862	141426086	1000	+	.	gene_id "MSTRG.141638"; transcript_id "MSTRG.141638.2"; exon_number "1";
chr4	StringTie	exon	141426562	141429458	1000	+	.	gene_id "MSTRG.141638"; transcript_id "MSTRG.141638.2"; exon_number "2";
chr4	StringTie	transcript	141440495	141448982	1000	.	.	gene_id "MSTRG.141639"; transcript_id "MSTRG.141639.1";
chr4	StringTie	exon	141440495	141448982	1000	.	.	gene_id "MSTRG.141639"; transcript_id "MSTRG.141639.1"; exon_number "1";
chr1	StringTie	transcript	198772615	198772845	1000	.	.	gene_id "MSTRG.14164"; transcript_id "MSTRG.14164.1";
chr1	StringTie	exon	198772615	198772845	1000	.	.	gene_id "MSTRG.14164"; transcript_id "MSTRG.14164.1"; exon_number "1";
chr4	StringTie	transcript	141511461	141519245	1000	-	.	gene_id "MSTRG.141640"; transcript_id "MSTRG.141640.1";
chr4	StringTie	exon	141511461	141512029	1000	-	.	gene_id "MSTRG.141640"; transcript_id "MSTRG.141640.1"; exon_number "1";
chr4	StringTie	exon	141519070	141519245	1000	-	.	gene_id "MSTRG.141640"; transcript_id "MSTRG.141640.1"; exon_number "2";
chr4	StringTie	transcript	141523576	141524002	1000	.	.	gene_id "MSTRG.141641"; transcript_id "MSTRG.141641.1";
chr4	StringTie	exon	141523576	141524002	1000	.	.	gene_id "MSTRG.141641"; transcript_id "MSTRG.141641.1"; exon_number "1";
chr4	StringTie	transcript	141569931	141576077	1000	-	.	gene_id "MSTRG.141642"; transcript_id "ENST00000508388"; gene_name "RP11-208N20.1"; ref_gene_id "ENSG00000250141";
chr4	StringTie	exon	141569931	141569982	1000	-	.	gene_id "MSTRG.141642"; transcript_id "ENST00000508388"; exon_number "1"; gene_name "RP11-208N20.1"; ref_gene_id "ENSG00000250141";
chr4	StringTie	exon	141575992	141576077	1000	-	.	gene_id "MSTRG.141642"; transcript_id "ENST00000508388"; exon_number "2"; gene_name "RP11-208N20.1"; ref_gene_id "ENSG00000250141";
chr4	StringTie	transcript	141567470	141580636	1000	-	.	gene_id "MSTRG.141642"; transcript_id "MSTRG.141642.1";
chr4	StringTie	exon	141567470	141568924	1000	-	.	gene_id "MSTRG.141642"; transcript_id "MSTRG.141642.1"; exon_number "1";
chr4	StringTie	exon	141575992	141576098	1000	-	.	gene_id "MSTRG.141642"; transcript_id "MSTRG.141642.1"; exon_number "2";
chr4	StringTie	exon	141577865	141577928	1000	-	.	gene_id "MSTRG.141642"; transcript_id "MSTRG.141642.1"; exon_number "3";
chr4	StringTie	exon	141580486	141580636	1000	-	.	gene_id "MSTRG.141642"; transcript_id "MSTRG.141642.1"; exon_number "4";
chr4	StringTie	transcript	141567470	141580014	1000	-	.	gene_id "MSTRG.141642"; transcript_id "MSTRG.141642.2";
chr4	StringTie	exon	141567470	141568924	1000	-	.	gene_id "MSTRG.141642"; transcript_id "MSTRG.141642.2"; exon_number "1";
chr4	StringTie	exon	141575992	141576098	1000	-	.	gene_id "MSTRG.141642"; transcript_id "MSTRG.141642.2"; exon_number "2";
chr4	StringTie	exon	141577865	141577928	1000	-	.	gene_id "MSTRG.141642"; transcript_id "MSTRG.141642.2"; exon_number "3";
chr4	StringTie	exon	141579814	141580014	1000	-	.	gene_id "MSTRG.141642"; transcript_id "MSTRG.141642.2"; exon_number "4";
chr4	StringTie	transcript	141568567	141577003	1000	-	.	gene_id "MSTRG.141642"; transcript_id "MSTRG.141642.3";
chr4	StringTie	exon	141568567	141568924	1000	-	.	gene_id "MSTRG.141642"; transcript_id "MSTRG.141642.3"; exon_number "1";
chr4	StringTie	exon	141575992	141576098	1000	-	.	gene_id "MSTRG.141642"; transcript_id "MSTRG.141642.3"; exon_number "2";
chr4	StringTie	exon	141576742	141577003	1000	-	.	gene_id "MSTRG.141642"; transcript_id "MSTRG.141642.3"; exon_number "3";
chr4	StringTie	transcript	141569931	141576915	1000	-	.	gene_id "MSTRG.141642"; transcript_id "MSTRG.141642.4";
chr4	StringTie	exon	141569931	141569982	1000	-	.	gene_id "MSTRG.141642"; transcript_id "MSTRG.141642.4"; exon_number "1";
chr4	StringTie	exon	141575992	141576098	1000	-	.	gene_id "MSTRG.141642"; transcript_id "MSTRG.141642.4"; exon_number "2";
chr4	StringTie	exon	141576742	141576915	1000	-	.	gene_id "MSTRG.141642"; transcript_id "MSTRG.141642.4"; exon_number "3";
chr4	StringTie	transcript	141569931	141580622	1000	-	.	gene_id "MSTRG.141642"; transcript_id "MSTRG.141642.5";
chr4	StringTie	exon	141569931	141569982	1000	-	.	gene_id "MSTRG.141642"; transcript_id "MSTRG.141642.5"; exon_number "1";
chr4	StringTie	exon	141575992	141576098	1000	-	.	gene_id "MSTRG.141642"; transcript_id "MSTRG.141642.5"; exon_number "2";
chr4	StringTie	exon	141577865	141577928	1000	-	.	gene_id "MSTRG.141642"; transcript_id "MSTRG.141642.5"; exon_number "3";
chr4	StringTie	exon	141580486	141580622	1000	-	.	gene_id "MSTRG.141642"; transcript_id "MSTRG.141642.5"; exon_number "4";
chr4	StringTie	transcript	141615839	141619238	1000	.	.	gene_id "MSTRG.141643"; transcript_id "MSTRG.141643.1";
chr4	StringTie	exon	141615839	141619238	1000	.	.	gene_id "MSTRG.141643"; transcript_id "MSTRG.141643.1"; exon_number "1";
chr4	StringTie	transcript	141667860	141686649	1000	-	.	gene_id "MSTRG.141644"; transcript_id "MSTRG.141644.1";
chr4	StringTie	exon	141667860	141668422	1000	-	.	gene_id "MSTRG.141644"; transcript_id "MSTRG.141644.1"; exon_number "1";
chr4	StringTie	exon	141671574	141671714	1000	-	.	gene_id "MSTRG.141644"; transcript_id "MSTRG.141644.1"; exon_number "2";
chr4	StringTie	exon	141681034	141686649	1000	-	.	gene_id "MSTRG.141644"; transcript_id "MSTRG.141644.1"; exon_number "3";
chr4	StringTie	transcript	141667906	141683529	1000	-	.	gene_id "MSTRG.141644"; transcript_id "MSTRG.141644.2";
chr4	StringTie	exon	141667906	141668422	1000	-	.	gene_id "MSTRG.141644"; transcript_id "MSTRG.141644.2"; exon_number "1";
chr4	StringTie	exon	141671574	141671714	1000	-	.	gene_id "MSTRG.141644"; transcript_id "MSTRG.141644.2"; exon_number "2";
chr4	StringTie	exon	141681034	141681285	1000	-	.	gene_id "MSTRG.141644"; transcript_id "MSTRG.141644.2"; exon_number "3";
chr4	StringTie	exon	141683446	141683529	1000	-	.	gene_id "MSTRG.141644"; transcript_id "MSTRG.141644.2"; exon_number "4";
chr4	StringTie	transcript	143238792	143239178	1000	.	.	gene_id "MSTRG.141645"; transcript_id "MSTRG.141645.1";
chr4	StringTie	exon	143238792	143239178	1000	.	.	gene_id "MSTRG.141645"; transcript_id "MSTRG.141645.1"; exon_number "1";
chr4	StringTie	transcript	143240343	143240677	1000	.	.	gene_id "MSTRG.141646"; transcript_id "MSTRG.141646.1";
chr4	StringTie	exon	143240343	143240677	1000	.	.	gene_id "MSTRG.141646"; transcript_id "MSTRG.141646.1"; exon_number "1";
chr4	StringTie	transcript	143249371	143249697	1000	.	.	gene_id "MSTRG.141647"; transcript_id "MSTRG.141647.1";
chr4	StringTie	exon	143249371	143249697	1000	.	.	gene_id "MSTRG.141647"; transcript_id "MSTRG.141647.1"; exon_number "1";
chr4	StringTie	transcript	143269718	143270026	1000	.	.	gene_id "MSTRG.141648"; transcript_id "MSTRG.141648.1";
chr4	StringTie	exon	143269718	143270026	1000	.	.	gene_id "MSTRG.141648"; transcript_id "MSTRG.141648.1"; exon_number "1";
chr4	StringTie	transcript	143270823	143271596	1000	.	.	gene_id "MSTRG.141649"; transcript_id "MSTRG.141649.1";
chr4	StringTie	exon	143270823	143271596	1000	.	.	gene_id "MSTRG.141649"; transcript_id "MSTRG.141649.1"; exon_number "1";
chr1	StringTie	transcript	198775329	198777040	1000	-	.	gene_id "MSTRG.14165"; transcript_id "MSTRG.14165.1";
chr1	StringTie	exon	198775329	198776166	1000	-	.	gene_id "MSTRG.14165"; transcript_id "MSTRG.14165.1"; exon_number "1";
chr1	StringTie	exon	198776847	198777040	1000	-	.	gene_id "MSTRG.14165"; transcript_id "MSTRG.14165.1"; exon_number "2";
chr1	StringTie	transcript	198775888	198779271	1000	-	.	gene_id "MSTRG.14165"; transcript_id "MSTRG.14165.2";
chr1	StringTie	exon	198775888	198776166	1000	-	.	gene_id "MSTRG.14165"; transcript_id "MSTRG.14165.2"; exon_number "1";
chr1	StringTie	exon	198779256	198779271	1000	-	.	gene_id "MSTRG.14165"; transcript_id "MSTRG.14165.2"; exon_number "2";
chr4	StringTie	transcript	143277985	143278687	1000	.	.	gene_id "MSTRG.141650"; transcript_id "MSTRG.141650.1";
chr4	StringTie	exon	143277985	143278687	1000	.	.	gene_id "MSTRG.141650"; transcript_id "MSTRG.141650.1"; exon_number "1";
chr4	StringTie	transcript	143279256	143279481	1000	.	.	gene_id "MSTRG.141651"; transcript_id "MSTRG.141651.1";
chr4	StringTie	exon	143279256	143279481	1000	.	.	gene_id "MSTRG.141651"; transcript_id "MSTRG.141651.1"; exon_number "1";
chr4	StringTie	transcript	143281422	143281879	1000	-	.	gene_id "MSTRG.141652"; transcript_id "MSTRG.141652.1";
chr4	StringTie	exon	143281422	143281879	1000	-	.	gene_id "MSTRG.141652"; transcript_id "MSTRG.141652.1"; exon_number "1";
chr4	StringTie	transcript	143282813	143283201	1000	.	.	gene_id "MSTRG.141653"; transcript_id "MSTRG.141653.1";
chr4	StringTie	exon	143282813	143283201	1000	.	.	gene_id "MSTRG.141653"; transcript_id "MSTRG.141653.1"; exon_number "1";
chr4	StringTie	transcript	143283949	143285309	1000	.	.	gene_id "MSTRG.141654"; transcript_id "MSTRG.141654.1";
chr4	StringTie	exon	143283949	143285309	1000	.	.	gene_id "MSTRG.141654"; transcript_id "MSTRG.141654.1"; exon_number "1";
chr4	StringTie	transcript	143286293	143329858	1000	+	.	gene_id "MSTRG.141655"; transcript_id "ENST00000512715"; gene_name "RP11-364L4.3"; ref_gene_id "ENSG00000250969";
chr4	StringTie	exon	143286293	143286336	1000	+	.	gene_id "MSTRG.141655"; transcript_id "ENST00000512715"; exon_number "1"; gene_name "RP11-364L4.3"; ref_gene_id "ENSG00000250969";
chr4	StringTie	exon	143329279	143329858	1000	+	.	gene_id "MSTRG.141655"; transcript_id "ENST00000512715"; exon_number "2"; gene_name "RP11-364L4.3"; ref_gene_id "ENSG00000250969";
chr4	StringTie	transcript	143286107	143296033	1000	+	.	gene_id "MSTRG.141655"; transcript_id "MSTRG.141655.1";
chr4	StringTie	exon	143286107	143286336	1000	+	.	gene_id "MSTRG.141655"; transcript_id "MSTRG.141655.1"; exon_number "1";
chr4	StringTie	exon	143294636	143296033	1000	+	.	gene_id "MSTRG.141655"; transcript_id "MSTRG.141655.1"; exon_number "2";
chr4	StringTie	transcript	143316234	143330768	1000	+	.	gene_id "MSTRG.141655"; transcript_id "MSTRG.141655.10";
chr4	StringTie	exon	143316234	143320649	1000	+	.	gene_id "MSTRG.141655"; transcript_id "MSTRG.141655.10"; exon_number "1";
chr4	StringTie	exon	143329279	143330768	1000	+	.	gene_id "MSTRG.141655"; transcript_id "MSTRG.141655.10"; exon_number "2";
chr4	StringTie	transcript	143317861	143330502	1000	+	.	gene_id "MSTRG.141655"; transcript_id "MSTRG.141655.11";
chr4	StringTie	exon	143317861	143317885	1000	+	.	gene_id "MSTRG.141655"; transcript_id "MSTRG.141655.11"; exon_number "1";
chr4	StringTie	exon	143329279	143330502	1000	+	.	gene_id "MSTRG.141655"; transcript_id "MSTRG.141655.11"; exon_number "2";
chr4	StringTie	transcript	143325508	143330424	1000	+	.	gene_id "MSTRG.141655"; transcript_id "MSTRG.141655.12";
chr4	StringTie	exon	143325508	143325538	1000	+	.	gene_id "MSTRG.141655"; transcript_id "MSTRG.141655.12"; exon_number "1";
chr4	StringTie	exon	143329279	143330424	1000	+	.	gene_id "MSTRG.141655"; transcript_id "MSTRG.141655.12"; exon_number "2";
chr4	StringTie	transcript	143328607	143330537	1000	+	.	gene_id "MSTRG.141655"; transcript_id "MSTRG.141655.13";
chr4	StringTie	exon	143328607	143328718	1000	+	.	gene_id "MSTRG.141655"; transcript_id "MSTRG.141655.13"; exon_number "1";
chr4	StringTie	exon	143329279	143330537	1000	+	.	gene_id "MSTRG.141655"; transcript_id "MSTRG.141655.13"; exon_number "2";
chr4	StringTie	transcript	143286107	143294898	1000	+	.	gene_id "MSTRG.141655"; transcript_id "MSTRG.141655.2";
chr4	StringTie	exon	143286107	143286336	1000	+	.	gene_id "MSTRG.141655"; transcript_id "MSTRG.141655.2"; exon_number "1";
chr4	StringTie	exon	143290943	143293281	1000	+	.	gene_id "MSTRG.141655"; transcript_id "MSTRG.141655.2"; exon_number "2";
chr4	StringTie	exon	143294636	143294898	1000	+	.	gene_id "MSTRG.141655"; transcript_id "MSTRG.141655.2"; exon_number "3";
chr4	StringTie	transcript	143286152	143293855	1000	+	.	gene_id "MSTRG.141655"; transcript_id "MSTRG.141655.3";
chr4	StringTie	exon	143286152	143286336	1000	+	.	gene_id "MSTRG.141655"; transcript_id "MSTRG.141655.3"; exon_number "1";
chr4	StringTie	exon	143288606	143288690	1000	+	.	gene_id "MSTRG.141655"; transcript_id "MSTRG.141655.3"; exon_number "2";
chr4	StringTie	exon	143290943	143293855	1000	+	.	gene_id "MSTRG.141655"; transcript_id "MSTRG.141655.3"; exon_number "3";
chr4	StringTie	transcript	143286152	143296039	1000	+	.	gene_id "MSTRG.141655"; transcript_id "MSTRG.141655.4";
chr4	StringTie	exon	143286152	143286336	1000	+	.	gene_id "MSTRG.141655"; transcript_id "MSTRG.141655.4"; exon_number "1";
chr4	StringTie	exon	143290943	143296039	1000	+	.	gene_id "MSTRG.141655"; transcript_id "MSTRG.141655.4"; exon_number "2";
chr4	StringTie	transcript	143286245	143330750	1000	+	.	gene_id "MSTRG.141655"; transcript_id "MSTRG.141655.5";
chr4	StringTie	exon	143286245	143286336	1000	+	.	gene_id "MSTRG.141655"; transcript_id "MSTRG.141655.5"; exon_number "1";
chr4	StringTie	exon	143310156	143310300	1000	+	.	gene_id "MSTRG.141655"; transcript_id "MSTRG.141655.5"; exon_number "2";
chr4	StringTie	exon	143329279	143330750	1000	+	.	gene_id "MSTRG.141655"; transcript_id "MSTRG.141655.5"; exon_number "3";
chr4	StringTie	transcript	143287647	143296054	1000	+	.	gene_id "MSTRG.141655"; transcript_id "MSTRG.141655.7";
chr4	StringTie	exon	143287647	143288515	1000	+	.	gene_id "MSTRG.141655"; transcript_id "MSTRG.141655.7"; exon_number "1";
chr4	StringTie	exon	143290943	143296054	1000	+	.	gene_id "MSTRG.141655"; transcript_id "MSTRG.141655.7"; exon_number "2";
chr4	StringTie	transcript	143288345	143296054	1000	+	.	gene_id "MSTRG.141655"; transcript_id "MSTRG.141655.8";
chr4	StringTie	exon	143288345	143288515	1000	+	.	gene_id "MSTRG.141655"; transcript_id "MSTRG.141655.8"; exon_number "1";
chr4	StringTie	exon	143288606	143288690	1000	+	.	gene_id "MSTRG.141655"; transcript_id "MSTRG.141655.8"; exon_number "2";
chr4	StringTie	exon	143290943	143296054	1000	+	.	gene_id "MSTRG.141655"; transcript_id "MSTRG.141655.8"; exon_number "3";
chr4	StringTie	transcript	143288384	143294984	1000	+	.	gene_id "MSTRG.141655"; transcript_id "MSTRG.141655.9";
chr4	StringTie	exon	143288384	143288515	1000	+	.	gene_id "MSTRG.141655"; transcript_id "MSTRG.141655.9"; exon_number "1";
chr4	StringTie	exon	143294636	143294984	1000	+	.	gene_id "MSTRG.141655"; transcript_id "MSTRG.141655.9"; exon_number "2";
chr4	StringTie	transcript	143309466	143309566	1000	+	.	gene_id "MSTRG.141656"; transcript_id "ENST00000363179"; gene_name "Y_RNA"; ref_gene_id "ENSG00000200049";
chr4	StringTie	exon	143309466	143309566	1000	+	.	gene_id "MSTRG.141656"; transcript_id "ENST00000363179"; exon_number "1"; gene_name "Y_RNA"; ref_gene_id "ENSG00000200049";
chr4	StringTie	transcript	143331467	143331970	1000	.	.	gene_id "MSTRG.141657"; transcript_id "MSTRG.141657.1";
chr4	StringTie	exon	143331467	143331970	1000	.	.	gene_id "MSTRG.141657"; transcript_id "MSTRG.141657.1"; exon_number "1";
chr4	StringTie	transcript	141957418	142055930	1000	+	.	gene_id "MSTRG.141658"; transcript_id "MSTRG.141658.1";
chr4	StringTie	exon	141957418	141957484	1000	+	.	gene_id "MSTRG.141658"; transcript_id "MSTRG.141658.1"; exon_number "1";
chr4	StringTie	exon	141965528	141965569	1000	+	.	gene_id "MSTRG.141658"; transcript_id "MSTRG.141658.1"; exon_number "2";
chr4	StringTie	exon	141977957	141978084	1000	+	.	gene_id "MSTRG.141658"; transcript_id "MSTRG.141658.1"; exon_number "3";
chr4	StringTie	exon	141982283	141982441	1000	+	.	gene_id "MSTRG.141658"; transcript_id "MSTRG.141658.1"; exon_number "4";
chr4	StringTie	exon	141992878	141992905	1000	+	.	gene_id "MSTRG.141658"; transcript_id "MSTRG.141658.1"; exon_number "5";
chr4	StringTie	exon	141995176	141995204	1000	+	.	gene_id "MSTRG.141658"; transcript_id "MSTRG.141658.1"; exon_number "6";
chr4	StringTie	exon	142029384	142029582	1000	+	.	gene_id "MSTRG.141658"; transcript_id "MSTRG.141658.1"; exon_number "7";
chr4	StringTie	exon	142039704	142039789	1000	+	.	gene_id "MSTRG.141658"; transcript_id "MSTRG.141658.1"; exon_number "8";
chr4	StringTie	exon	142055339	142055395	1000	+	.	gene_id "MSTRG.141658"; transcript_id "MSTRG.141658.1"; exon_number "9";
chr4	StringTie	exon	142055711	142055930	1000	+	.	gene_id "MSTRG.141658"; transcript_id "MSTRG.141658.1"; exon_number "10";
chr4	StringTie	transcript	141977554	142055930	1000	+	.	gene_id "MSTRG.141658"; transcript_id "MSTRG.141658.10";
chr4	StringTie	exon	141977554	141977788	1000	+	.	gene_id "MSTRG.141658"; transcript_id "MSTRG.141658.10"; exon_number "1";
chr4	StringTie	exon	141977957	141978084	1000	+	.	gene_id "MSTRG.141658"; transcript_id "MSTRG.141658.10"; exon_number "2";
chr4	StringTie	exon	141982283	141982441	1000	+	.	gene_id "MSTRG.141658"; transcript_id "MSTRG.141658.10"; exon_number "3";
chr4	StringTie	exon	141992878	141992905	1000	+	.	gene_id "MSTRG.141658"; transcript_id "MSTRG.141658.10"; exon_number "4";
chr4	StringTie	exon	141995176	141995204	1000	+	.	gene_id "MSTRG.141658"; transcript_id "MSTRG.141658.10"; exon_number "5";
chr4	StringTie	exon	142029384	142029582	1000	+	.	gene_id "MSTRG.141658"; transcript_id "MSTRG.141658.10"; exon_number "6";
chr4	StringTie	exon	142033694	142033803	1000	+	.	gene_id "MSTRG.141658"; transcript_id "MSTRG.141658.10"; exon_number "7";
chr4	StringTie	exon	142039704	142039789	1000	+	.	gene_id "MSTRG.141658"; transcript_id "MSTRG.141658.10"; exon_number "8";
chr4	StringTie	exon	142050799	142051981	1000	+	.	gene_id "MSTRG.141658"; transcript_id "MSTRG.141658.10"; exon_number "9";
chr4	StringTie	exon	142055339	142055395	1000	+	.	gene_id "MSTRG.141658"; transcript_id "MSTRG.141658.10"; exon_number "10";
chr4	StringTie	exon	142055711	142055930	1000	+	.	gene_id "MSTRG.141658"; transcript_id "MSTRG.141658.10"; exon_number "11";
chr4	StringTie	transcript	141977556	142056084	1000	+	.	gene_id "MSTRG.141658"; transcript_id "MSTRG.141658.11";
chr4	StringTie	exon	141977556	141978084	1000	+	.	gene_id "MSTRG.141658"; transcript_id "MSTRG.141658.11"; exon_number "1";
chr4	StringTie	exon	141982283	141982441	1000	+	.	gene_id "MSTRG.141658"; transcript_id "MSTRG.141658.11"; exon_number "2";
chr4	StringTie	exon	141992878	141992905	1000	+	.	gene_id "MSTRG.141658"; transcript_id "MSTRG.141658.11"; exon_number "3";
chr4	StringTie	exon	142029384	142029582	1000	+	.	gene_id "MSTRG.141658"; transcript_id "MSTRG.141658.11"; exon_number "4";
chr4	StringTie	exon	142033694	142033803	1000	+	.	gene_id "MSTRG.141658"; transcript_id "MSTRG.141658.11"; exon_number "5";
chr4	StringTie	exon	142039704	142039789	1000	+	.	gene_id "MSTRG.141658"; transcript_id "MSTRG.141658.11"; exon_number "6";
chr4	StringTie	exon	142055339	142055395	1000	+	.	gene_id "MSTRG.141658"; transcript_id "MSTRG.141658.11"; exon_number "7";
chr4	StringTie	exon	142055711	142056084	1000	+	.	gene_id "MSTRG.141658"; transcript_id "MSTRG.141658.11"; exon_number "8";
chr4	StringTie	transcript	141977556	141996780	1000	+	.	gene_id "MSTRG.141658"; transcript_id "MSTRG.141658.12";
chr4	StringTie	exon	141977556	141977788	1000	+	.	gene_id "MSTRG.141658"; transcript_id "MSTRG.141658.12"; exon_number "1";
chr4	StringTie	exon	141977957	141978084	1000	+	.	gene_id "MSTRG.141658"; transcript_id "MSTRG.141658.12"; exon_number "2";
chr4	StringTie	exon	141982283	141982441	1000	+	.	gene_id "MSTRG.141658"; transcript_id "MSTRG.141658.12"; exon_number "3";
chr4	StringTie	exon	141992878	141992905	1000	+	.	gene_id "MSTRG.141658"; transcript_id "MSTRG.141658.12"; exon_number "4";
chr4	StringTie	exon	141995176	141995204	1000	+	.	gene_id "MSTRG.141658"; transcript_id "MSTRG.141658.12"; exon_number "5";
chr4	StringTie	exon	141996338	141996780	1000	+	.	gene_id "MSTRG.141658"; transcript_id "MSTRG.141658.12"; exon_number "6";
chr4	StringTie	transcript	141977556	142055930	1000	+	.	gene_id "MSTRG.141658"; transcript_id "MSTRG.141658.13";
chr4	StringTie	exon	141977556	141978084	1000	+	.	gene_id "MSTRG.141658"; transcript_id "MSTRG.141658.13"; exon_number "1";
chr4	StringTie	exon	141982283	141982441	1000	+	.	gene_id "MSTRG.141658"; transcript_id "MSTRG.141658.13"; exon_number "2";
chr4	StringTie	exon	141992878	141992905	1000	+	.	gene_id "MSTRG.141658"; transcript_id "MSTRG.141658.13"; exon_number "3";
chr4	StringTie	exon	142033694	142033765	1000	+	.	gene_id "MSTRG.141658"; transcript_id "MSTRG.141658.13"; exon_number "4";
chr4	StringTie	exon	142039704	142039789	1000	+	.	gene_id "MSTRG.141658"; transcript_id "MSTRG.141658.13"; exon_number "5";
chr4	StringTie	exon	142055339	142055395	1000	+	.	gene_id "MSTRG.141658"; transcript_id "MSTRG.141658.13"; exon_number "6";
chr4	StringTie	exon	142055711	142055930	1000	+	.	gene_id "MSTRG.141658"; transcript_id "MSTRG.141658.13"; exon_number "7";
chr4	StringTie	transcript	141977563	142055995	1000	+	.	gene_id "MSTRG.141658"; transcript_id "MSTRG.141658.14";
chr4	StringTie	exon	141977563	141977788	1000	+	.	gene_id "MSTRG.141658"; transcript_id "MSTRG.141658.14"; exon_number "1";
chr4	StringTie	exon	141977957	141978084	1000	+	.	gene_id "MSTRG.141658"; transcript_id "MSTRG.141658.14"; exon_number "2";
chr4	StringTie	exon	141982283	141982441	1000	+	.	gene_id "MSTRG.141658"; transcript_id "MSTRG.141658.14"; exon_number "3";
chr4	StringTie	exon	141992878	141992905	1000	+	.	gene_id "MSTRG.141658"; transcript_id "MSTRG.141658.14"; exon_number "4";
chr4	StringTie	exon	142017121	142017252	1000	+	.	gene_id "MSTRG.141658"; transcript_id "MSTRG.141658.14"; exon_number "5";
chr4	StringTie	exon	142029384	142029582	1000	+	.	gene_id "MSTRG.141658"; transcript_id "MSTRG.141658.14"; exon_number "6";
chr4	StringTie	exon	142033694	142033803	1000	+	.	gene_id "MSTRG.141658"; transcript_id "MSTRG.141658.14"; exon_number "7";
chr4	StringTie	exon	142039704	142039789	1000	+	.	gene_id "MSTRG.141658"; transcript_id "MSTRG.141658.14"; exon_number "8";
chr4	StringTie	exon	142050799	142051981	1000	+	.	gene_id "MSTRG.141658"; transcript_id "MSTRG.141658.14"; exon_number "9";
chr4	StringTie	exon	142055339	142055395	1000	+	.	gene_id "MSTRG.141658"; transcript_id "MSTRG.141658.14"; exon_number "10";
chr4	StringTie	exon	142055711	142055995	1000	+	.	gene_id "MSTRG.141658"; transcript_id "MSTRG.141658.14"; exon_number "11";
chr4	StringTie	transcript	141977563	142055995	1000	+	.	gene_id "MSTRG.141658"; transcript_id "MSTRG.141658.15";
chr4	StringTie	exon	141977563	141977788	1000	+	.	gene_id "MSTRG.141658"; transcript_id "MSTRG.141658.15"; exon_number "1";
chr4	StringTie	exon	141977957	141978084	1000	+	.	gene_id "MSTRG.141658"; transcript_id "MSTRG.141658.15"; exon_number "2";
chr4	StringTie	exon	141982283	141982441	1000	+	.	gene_id "MSTRG.141658"; transcript_id "MSTRG.141658.15"; exon_number "3";
chr4	StringTie	exon	141992878	141992905	1000	+	.	gene_id "MSTRG.141658"; transcript_id "MSTRG.141658.15"; exon_number "4";
chr4	StringTie	exon	142033694	142033803	1000	+	.	gene_id "MSTRG.141658"; transcript_id "MSTRG.141658.15"; exon_number "5";
chr4	StringTie	exon	142039704	142039789	1000	+	.	gene_id "MSTRG.141658"; transcript_id "MSTRG.141658.15"; exon_number "6";
chr4	StringTie	exon	142055339	142055395	1000	+	.	gene_id "MSTRG.141658"; transcript_id "MSTRG.141658.15"; exon_number "7";
chr4	StringTie	exon	142055711	142055995	1000	+	.	gene_id "MSTRG.141658"; transcript_id "MSTRG.141658.15"; exon_number "8";
chr4	StringTie	transcript	141977568	142056035	1000	+	.	gene_id "MSTRG.141658"; transcript_id "MSTRG.141658.16";
chr4	StringTie	exon	141977568	141978080	1000	+	.	gene_id "MSTRG.141658"; transcript_id "MSTRG.141658.16"; exon_number "1";
chr4	StringTie	exon	141982283	141982441	1000	+	.	gene_id "MSTRG.141658"; transcript_id "MSTRG.141658.16"; exon_number "2";
chr4	StringTie	exon	141992878	141992905	1000	+	.	gene_id "MSTRG.141658"; transcript_id "MSTRG.141658.16"; exon_number "3";
chr4	StringTie	exon	142017121	142017252	1000	+	.	gene_id "MSTRG.141658"; transcript_id "MSTRG.141658.16"; exon_number "4";
chr4	StringTie	exon	142029384	142029582	1000	+	.	gene_id "MSTRG.141658"; transcript_id "MSTRG.141658.16"; exon_number "5";
chr4	StringTie	exon	142033694	142033803	1000	+	.	gene_id "MSTRG.141658"; transcript_id "MSTRG.141658.16"; exon_number "6";
chr4	StringTie	exon	142039704	142039789	1000	+	.	gene_id "MSTRG.141658"; transcript_id "MSTRG.141658.16"; exon_number "7";
chr4	StringTie	exon	142055339	142055395	1000	+	.	gene_id "MSTRG.141658"; transcript_id "MSTRG.141658.16"; exon_number "8";
chr4	StringTie	exon	142055711	142056035	1000	+	.	gene_id "MSTRG.141658"; transcript_id "MSTRG.141658.16"; exon_number "9";
chr4	StringTie	transcript	141977577	142019922	1000	+	.	gene_id "MSTRG.141658"; transcript_id "MSTRG.141658.17";
chr4	StringTie	exon	141977577	141977788	1000	+	.	gene_id "MSTRG.141658"; transcript_id "MSTRG.141658.17"; exon_number "1";
chr4	StringTie	exon	141977957	141978084	1000	+	.	gene_id "MSTRG.141658"; transcript_id "MSTRG.141658.17"; exon_number "2";
chr4	StringTie	exon	141982283	141982441	1000	+	.	gene_id "MSTRG.141658"; transcript_id "MSTRG.141658.17"; exon_number "3";
chr4	StringTie	exon	141995176	141995204	1000	+	.	gene_id "MSTRG.141658"; transcript_id "MSTRG.141658.17"; exon_number "4";
chr4	StringTie	exon	141996288	141996442	1000	+	.	gene_id "MSTRG.141658"; transcript_id "MSTRG.141658.17"; exon_number "5";
chr4	StringTie	exon	142019780	142019922	1000	+	.	gene_id "MSTRG.141658"; transcript_id "MSTRG.141658.17"; exon_number "6";
chr4	StringTie	transcript	141977578	142055930	1000	+	.	gene_id "MSTRG.141658"; transcript_id "MSTRG.141658.18";
chr4	StringTie	exon	141977578	141977788	1000	+	.	gene_id "MSTRG.141658"; transcript_id "MSTRG.141658.18"; exon_number "1";
chr4	StringTie	exon	141977957	141978084	1000	+	.	gene_id "MSTRG.141658"; transcript_id "MSTRG.141658.18"; exon_number "2";
chr4	StringTie	exon	141982283	141982441	1000	+	.	gene_id "MSTRG.141658"; transcript_id "MSTRG.141658.18"; exon_number "3";
chr4	StringTie	exon	141992878	141992905	1000	+	.	gene_id "MSTRG.141658"; transcript_id "MSTRG.141658.18"; exon_number "4";
chr4	StringTie	exon	141995176	141995204	1000	+	.	gene_id "MSTRG.141658"; transcript_id "MSTRG.141658.18"; exon_number "5";
chr4	StringTie	exon	142029384	142029582	1000	+	.	gene_id "MSTRG.141658"; transcript_id "MSTRG.141658.18"; exon_number "6";
chr4	StringTie	exon	142033694	142033803	1000	+	.	gene_id "MSTRG.141658"; transcript_id "MSTRG.141658.18"; exon_number "7";
chr4	StringTie	exon	142039704	142039789	1000	+	.	gene_id "MSTRG.141658"; transcript_id "MSTRG.141658.18"; exon_number "8";
chr4	StringTie	exon	142055339	142055395	1000	+	.	gene_id "MSTRG.141658"; transcript_id "MSTRG.141658.18"; exon_number "9";
chr4	StringTie	exon	142055711	142055930	1000	+	.	gene_id "MSTRG.141658"; transcript_id "MSTRG.141658.18"; exon_number "10";
chr4	StringTie	transcript	141977580	142055924	1000	+	.	gene_id "MSTRG.141658"; transcript_id "MSTRG.141658.19";
chr4	StringTie	exon	141977580	141978084	1000	+	.	gene_id "MSTRG.141658"; transcript_id "MSTRG.141658.19"; exon_number "1";
chr4	StringTie	exon	141979198	141979274	1000	+	.	gene_id "MSTRG.141658"; transcript_id "MSTRG.141658.19"; exon_number "2";
chr4	StringTie	exon	141982283	141982441	1000	+	.	gene_id "MSTRG.141658"; transcript_id "MSTRG.141658.19"; exon_number "3";
chr4	StringTie	exon	141992878	141992905	1000	+	.	gene_id "MSTRG.141658"; transcript_id "MSTRG.141658.19"; exon_number "4";
chr4	StringTie	exon	142039397	142039789	1000	+	.	gene_id "MSTRG.141658"; transcript_id "MSTRG.141658.19"; exon_number "5";
chr4	StringTie	exon	142055339	142055395	1000	+	.	gene_id "MSTRG.141658"; transcript_id "MSTRG.141658.19"; exon_number "6";
chr4	StringTie	exon	142055711	142055924	1000	+	.	gene_id "MSTRG.141658"; transcript_id "MSTRG.141658.19"; exon_number "7";
chr4	StringTie	transcript	141977535	142019922	1000	+	.	gene_id "MSTRG.141658"; transcript_id "MSTRG.141658.2";
chr4	StringTie	exon	141977535	141977788	1000	+	.	gene_id "MSTRG.141658"; transcript_id "MSTRG.141658.2"; exon_number "1";
chr4	StringTie	exon	141977957	141978084	1000	+	.	gene_id "MSTRG.141658"; transcript_id "MSTRG.141658.2"; exon_number "2";
chr4	StringTie	exon	141982283	141982441	1000	+	.	gene_id "MSTRG.141658"; transcript_id "MSTRG.141658.2"; exon_number "3";
chr4	StringTie	exon	141992878	141992905	1000	+	.	gene_id "MSTRG.141658"; transcript_id "MSTRG.141658.2"; exon_number "4";
chr4	StringTie	exon	141995176	141995204	1000	+	.	gene_id "MSTRG.141658"; transcript_id "MSTRG.141658.2"; exon_number "5";
chr4	StringTie	exon	141996288	141996442	1000	+	.	gene_id "MSTRG.141658"; transcript_id "MSTRG.141658.2"; exon_number "6";
chr4	StringTie	exon	142019780	142019922	1000	+	.	gene_id "MSTRG.141658"; transcript_id "MSTRG.141658.2"; exon_number "7";
chr4	StringTie	transcript	141977580	142055924	1000	+	.	gene_id "MSTRG.141658"; transcript_id "MSTRG.141658.20";
chr4	StringTie	exon	141977580	141978084	1000	+	.	gene_id "MSTRG.141658"; transcript_id "MSTRG.141658.20"; exon_number "1";
chr4	StringTie	exon	141982283	141982441	1000	+	.	gene_id "MSTRG.141658"; transcript_id "MSTRG.141658.20"; exon_number "2";
chr4	StringTie	exon	141995176	141995204	1000	+	.	gene_id "MSTRG.141658"; transcript_id "MSTRG.141658.20"; exon_number "3";
chr4	StringTie	exon	142039704	142039789	1000	+	.	gene_id "MSTRG.141658"; transcript_id "MSTRG.141658.20"; exon_number "4";
chr4	StringTie	exon	142055339	142055395	1000	+	.	gene_id "MSTRG.141658"; transcript_id "MSTRG.141658.20"; exon_number "5";
chr4	StringTie	exon	142055711	142055924	1000	+	.	gene_id "MSTRG.141658"; transcript_id "MSTRG.141658.20"; exon_number "6";
chr4	StringTie	transcript	141977580	142055924	1000	+	.	gene_id "MSTRG.141658"; transcript_id "MSTRG.141658.21";
chr4	StringTie	exon	141977580	141978084	1000	+	.	gene_id "MSTRG.141658"; transcript_id "MSTRG.141658.21"; exon_number "1";
chr4	StringTie	exon	141982283	141982441	1000	+	.	gene_id "MSTRG.141658"; transcript_id "MSTRG.141658.21"; exon_number "2";
chr4	StringTie	exon	141992878	141992905	1000	+	.	gene_id "MSTRG.141658"; transcript_id "MSTRG.141658.21"; exon_number "3";
chr4	StringTie	exon	141995176	141995204	1000	+	.	gene_id "MSTRG.141658"; transcript_id "MSTRG.141658.21"; exon_number "4";
chr4	StringTie	exon	142039704	142039789	1000	+	.	gene_id "MSTRG.141658"; transcript_id "MSTRG.141658.21"; exon_number "5";
chr4	StringTie	exon	142055339	142055395	1000	+	.	gene_id "MSTRG.141658"; transcript_id "MSTRG.141658.21"; exon_number "6";
chr4	StringTie	exon	142055711	142055924	1000	+	.	gene_id "MSTRG.141658"; transcript_id "MSTRG.141658.21"; exon_number "7";
chr4	StringTie	transcript	141977584	141996437	1000	+	.	gene_id "MSTRG.141658"; transcript_id "MSTRG.141658.22";
chr4	StringTie	exon	141977584	141978080	1000	+	.	gene_id "MSTRG.141658"; transcript_id "MSTRG.141658.22"; exon_number "1";
chr4	StringTie	exon	141982283	141982441	1000	+	.	gene_id "MSTRG.141658"; transcript_id "MSTRG.141658.22"; exon_number "2";
chr4	StringTie	exon	141992878	141992905	1000	+	.	gene_id "MSTRG.141658"; transcript_id "MSTRG.141658.22"; exon_number "3";
chr4	StringTie	exon	141995176	141995204	1000	+	.	gene_id "MSTRG.141658"; transcript_id "MSTRG.141658.22"; exon_number "4";
chr4	StringTie	exon	141996338	141996437	1000	+	.	gene_id "MSTRG.141658"; transcript_id "MSTRG.141658.22"; exon_number "5";
chr4	StringTie	transcript	141977584	142055930	1000	+	.	gene_id "MSTRG.141658"; transcript_id "MSTRG.141658.23";
chr4	StringTie	exon	141977584	141977788	1000	+	.	gene_id "MSTRG.141658"; transcript_id "MSTRG.141658.23"; exon_number "1";
chr4	StringTie	exon	141977957	141978080	1000	+	.	gene_id "MSTRG.141658"; transcript_id "MSTRG.141658.23"; exon_number "2";
chr4	StringTie	exon	141982283	141982441	1000	+	.	gene_id "MSTRG.141658"; transcript_id "MSTRG.141658.23"; exon_number "3";
chr4	StringTie	exon	141992878	141992905	1000	+	.	gene_id "MSTRG.141658"; transcript_id "MSTRG.141658.23"; exon_number "4";
chr4	StringTie	exon	141995176	141995204	1000	+	.	gene_id "MSTRG.141658"; transcript_id "MSTRG.141658.23"; exon_number "5";
chr4	StringTie	exon	142029384	142029582	1000	+	.	gene_id "MSTRG.141658"; transcript_id "MSTRG.141658.23"; exon_number "6";
chr4	StringTie	exon	142033694	142033803	1000	+	.	gene_id "MSTRG.141658"; transcript_id "MSTRG.141658.23"; exon_number "7";
chr4	StringTie	exon	142055339	142055395	1000	+	.	gene_id "MSTRG.141658"; transcript_id "MSTRG.141658.23"; exon_number "8";
chr4	StringTie	exon	142055711	142055930	1000	+	.	gene_id "MSTRG.141658"; transcript_id "MSTRG.141658.23"; exon_number "9";
chr4	StringTie	transcript	141977584	141985872	1000	+	.	gene_id "MSTRG.141658"; transcript_id "MSTRG.141658.24";
chr4	StringTie	exon	141977584	141978084	1000	+	.	gene_id "MSTRG.141658"; transcript_id "MSTRG.141658.24"; exon_number "1";
chr4	StringTie	exon	141982233	141985872	1000	+	.	gene_id "MSTRG.141658"; transcript_id "MSTRG.141658.24"; exon_number "2";
chr4	StringTie	transcript	141977584	141986628	1000	+	.	gene_id "MSTRG.141658"; transcript_id "MSTRG.141658.25";
chr4	StringTie	exon	141977584	141978084	1000	+	.	gene_id "MSTRG.141658"; transcript_id "MSTRG.141658.25"; exon_number "1";
chr4	StringTie	exon	141982283	141982441	1000	+	.	gene_id "MSTRG.141658"; transcript_id "MSTRG.141658.25"; exon_number "2";
chr4	StringTie	exon	141986316	141986628	1000	+	.	gene_id "MSTRG.141658"; transcript_id "MSTRG.141658.25"; exon_number "3";
chr4	StringTie	transcript	141977584	142052312	1000	+	.	gene_id "MSTRG.141658"; transcript_id "MSTRG.141658.26";
chr4	StringTie	exon	141977584	141978084	1000	+	.	gene_id "MSTRG.141658"; transcript_id "MSTRG.141658.26"; exon_number "1";
chr4	StringTie	exon	141979198	141979274	1000	+	.	gene_id "MSTRG.141658"; transcript_id "MSTRG.141658.26"; exon_number "2";
chr4	StringTie	exon	141982283	141982441	1000	+	.	gene_id "MSTRG.141658"; transcript_id "MSTRG.141658.26"; exon_number "3";
chr4	StringTie	exon	141992878	141992905	1000	+	.	gene_id "MSTRG.141658"; transcript_id "MSTRG.141658.26"; exon_number "4";
chr4	StringTie	exon	142029384	142029582	1000	+	.	gene_id "MSTRG.141658"; transcript_id "MSTRG.141658.26"; exon_number "5";
chr4	StringTie	exon	142033694	142033803	1000	+	.	gene_id "MSTRG.141658"; transcript_id "MSTRG.141658.26"; exon_number "6";
chr4	StringTie	exon	142039704	142039789	1000	+	.	gene_id "MSTRG.141658"; transcript_id "MSTRG.141658.26"; exon_number "7";
chr4	StringTie	exon	142050799	142052312	1000	+	.	gene_id "MSTRG.141658"; transcript_id "MSTRG.141658.26"; exon_number "8";
chr4	StringTie	transcript	141977588	142055927	1000	+	.	gene_id "MSTRG.141658"; transcript_id "MSTRG.141658.27";
chr4	StringTie	exon	141977588	141978084	1000	+	.	gene_id "MSTRG.141658"; transcript_id "MSTRG.141658.27"; exon_number "1";
chr4	StringTie	exon	141982283	141982441	1000	+	.	gene_id "MSTRG.141658"; transcript_id "MSTRG.141658.27"; exon_number "2";
chr4	StringTie	exon	141995176	141995204	1000	+	.	gene_id "MSTRG.141658"; transcript_id "MSTRG.141658.27"; exon_number "3";
chr4	StringTie	exon	142033694	142033803	1000	+	.	gene_id "MSTRG.141658"; transcript_id "MSTRG.141658.27"; exon_number "4";
chr4	StringTie	exon	142055711	142055927	1000	+	.	gene_id "MSTRG.141658"; transcript_id "MSTRG.141658.27"; exon_number "5";
chr4	StringTie	transcript	141977591	142055930	1000	+	.	gene_id "MSTRG.141658"; transcript_id "MSTRG.141658.28";
chr4	StringTie	exon	141977591	141978084	1000	+	.	gene_id "MSTRG.141658"; transcript_id "MSTRG.141658.28"; exon_number "1";
chr4	StringTie	exon	141982283	141982441	1000	+	.	gene_id "MSTRG.141658"; transcript_id "MSTRG.141658.28"; exon_number "2";
chr4	StringTie	exon	141992878	141992905	1000	+	.	gene_id "MSTRG.141658"; transcript_id "MSTRG.141658.28"; exon_number "3";
chr4	StringTie	exon	141995176	141995204	1000	+	.	gene_id "MSTRG.141658"; transcript_id "MSTRG.141658.28"; exon_number "4";
chr4	StringTie	exon	142033694	142033803	1000	+	.	gene_id "MSTRG.141658"; transcript_id "MSTRG.141658.28"; exon_number "5";
chr4	StringTie	exon	142039704	142039789	1000	+	.	gene_id "MSTRG.141658"; transcript_id "MSTRG.141658.28"; exon_number "6";
chr4	StringTie	exon	142055339	142055395	1000	+	.	gene_id "MSTRG.141658"; transcript_id "MSTRG.141658.28"; exon_number "7";
chr4	StringTie	exon	142055711	142055930	1000	+	.	gene_id "MSTRG.141658"; transcript_id "MSTRG.141658.28"; exon_number "8";
chr4	StringTie	transcript	141977618	141996491	1000	+	.	gene_id "MSTRG.141658"; transcript_id "MSTRG.141658.29";
chr4	StringTie	exon	141977618	141978084	1000	+	.	gene_id "MSTRG.141658"; transcript_id "MSTRG.141658.29"; exon_number "1";
chr4	StringTie	exon	141982283	141982441	1000	+	.	gene_id "MSTRG.141658"; transcript_id "MSTRG.141658.29"; exon_number "2";
chr4	StringTie	exon	141996288	141996491	1000	+	.	gene_id "MSTRG.141658"; transcript_id "MSTRG.141658.29"; exon_number "3";
chr4	StringTie	transcript	141977535	142055924	1000	+	.	gene_id "MSTRG.141658"; transcript_id "MSTRG.141658.3";
chr4	StringTie	exon	141977535	141978080	1000	+	.	gene_id "MSTRG.141658"; transcript_id "MSTRG.141658.3"; exon_number "1";
chr4	StringTie	exon	141982283	141982441	1000	+	.	gene_id "MSTRG.141658"; transcript_id "MSTRG.141658.3"; exon_number "2";
chr4	StringTie	exon	141995176	141995204	1000	+	.	gene_id "MSTRG.141658"; transcript_id "MSTRG.141658.3"; exon_number "3";
chr4	StringTie	exon	142033694	142033803	1000	+	.	gene_id "MSTRG.141658"; transcript_id "MSTRG.141658.3"; exon_number "4";
chr4	StringTie	exon	142055339	142055395	1000	+	.	gene_id "MSTRG.141658"; transcript_id "MSTRG.141658.3"; exon_number "5";
chr4	StringTie	exon	142055711	142055924	1000	+	.	gene_id "MSTRG.141658"; transcript_id "MSTRG.141658.3"; exon_number "6";
chr4	StringTie	transcript	141977630	141996780	1000	+	.	gene_id "MSTRG.141658"; transcript_id "MSTRG.141658.30";
chr4	StringTie	exon	141977630	141978084	1000	+	.	gene_id "MSTRG.141658"; transcript_id "MSTRG.141658.30"; exon_number "1";
chr4	StringTie	exon	141982283	141982441	1000	+	.	gene_id "MSTRG.141658"; transcript_id "MSTRG.141658.30"; exon_number "2";
chr4	StringTie	exon	141995176	141995204	1000	+	.	gene_id "MSTRG.141658"; transcript_id "MSTRG.141658.30"; exon_number "3";
chr4	StringTie	exon	141996338	141996780	1000	+	.	gene_id "MSTRG.141658"; transcript_id "MSTRG.141658.30"; exon_number "4";
chr4	StringTie	transcript	141977643	141996343	1000	+	.	gene_id "MSTRG.141658"; transcript_id "MSTRG.141658.31";
chr4	StringTie	exon	141977643	141977788	1000	+	.	gene_id "MSTRG.141658"; transcript_id "MSTRG.141658.31"; exon_number "1";
chr4	StringTie	exon	141977957	141978084	1000	+	.	gene_id "MSTRG.141658"; transcript_id "MSTRG.141658.31"; exon_number "2";
chr4	StringTie	exon	141982283	141982441	1000	+	.	gene_id "MSTRG.141658"; transcript_id "MSTRG.141658.31"; exon_number "3";
chr4	StringTie	exon	141996288	141996343	1000	+	.	gene_id "MSTRG.141658"; transcript_id "MSTRG.141658.31"; exon_number "4";
chr4	StringTie	transcript	141977666	142055930	1000	+	.	gene_id "MSTRG.141658"; transcript_id "MSTRG.141658.32";
chr4	StringTie	exon	141977666	141977788	1000	+	.	gene_id "MSTRG.141658"; transcript_id "MSTRG.141658.32"; exon_number "1";
chr4	StringTie	exon	141977957	141978080	1000	+	.	gene_id "MSTRG.141658"; transcript_id "MSTRG.141658.32"; exon_number "2";
chr4	StringTie	exon	141982283	141982441	1000	+	.	gene_id "MSTRG.141658"; transcript_id "MSTRG.141658.32"; exon_number "3";
chr4	StringTie	exon	141992878	141992905	1000	+	.	gene_id "MSTRG.141658"; transcript_id "MSTRG.141658.32"; exon_number "4";
chr4	StringTie	exon	141995176	141995204	1000	+	.	gene_id "MSTRG.141658"; transcript_id "MSTRG.141658.32"; exon_number "5";
chr4	StringTie	exon	142029384	142029582	1000	+	.	gene_id "MSTRG.141658"; transcript_id "MSTRG.141658.32"; exon_number "6";
chr4	StringTie	exon	142033694	142033803	1000	+	.	gene_id "MSTRG.141658"; transcript_id "MSTRG.141658.32"; exon_number "7";
chr4	StringTie	exon	142039704	142039789	1000	+	.	gene_id "MSTRG.141658"; transcript_id "MSTRG.141658.32"; exon_number "8";
chr4	StringTie	exon	142055339	142055395	1000	+	.	gene_id "MSTRG.141658"; transcript_id "MSTRG.141658.32"; exon_number "9";
chr4	StringTie	exon	142055711	142055930	1000	+	.	gene_id "MSTRG.141658"; transcript_id "MSTRG.141658.32"; exon_number "10";
chr4	StringTie	transcript	141977671	142055930	1000	+	.	gene_id "MSTRG.141658"; transcript_id "MSTRG.141658.33";
chr4	StringTie	exon	141977671	141978084	1000	+	.	gene_id "MSTRG.141658"; transcript_id "MSTRG.141658.33"; exon_number "1";
chr4	StringTie	exon	141982283	141982441	1000	+	.	gene_id "MSTRG.141658"; transcript_id "MSTRG.141658.33"; exon_number "2";
chr4	StringTie	exon	141992878	141992905	1000	+	.	gene_id "MSTRG.141658"; transcript_id "MSTRG.141658.33"; exon_number "3";
chr4	StringTie	exon	142039704	142039789	1000	+	.	gene_id "MSTRG.141658"; transcript_id "MSTRG.141658.33"; exon_number "4";
chr4	StringTie	exon	142055339	142055395	1000	+	.	gene_id "MSTRG.141658"; transcript_id "MSTRG.141658.33"; exon_number "5";
chr4	StringTie	exon	142055711	142055930	1000	+	.	gene_id "MSTRG.141658"; transcript_id "MSTRG.141658.33"; exon_number "6";
chr4	StringTie	transcript	141977675	142055917	1000	+	.	gene_id "MSTRG.141658"; transcript_id "MSTRG.141658.34";
chr4	StringTie	exon	141977675	141978084	1000	+	.	gene_id "MSTRG.141658"; transcript_id "MSTRG.141658.34"; exon_number "1";
chr4	StringTie	exon	141982283	141982441	1000	+	.	gene_id "MSTRG.141658"; transcript_id "MSTRG.141658.34"; exon_number "2";
chr4	StringTie	exon	141995176	141995204	1000	+	.	gene_id "MSTRG.141658"; transcript_id "MSTRG.141658.34"; exon_number "3";
chr4	StringTie	exon	142029384	142029582	1000	+	.	gene_id "MSTRG.141658"; transcript_id "MSTRG.141658.34"; exon_number "4";
chr4	StringTie	exon	142039704	142039789	1000	+	.	gene_id "MSTRG.141658"; transcript_id "MSTRG.141658.34"; exon_number "5";
chr4	StringTie	exon	142055339	142055395	1000	+	.	gene_id "MSTRG.141658"; transcript_id "MSTRG.141658.34"; exon_number "6";
chr4	StringTie	exon	142055711	142055917	1000	+	.	gene_id "MSTRG.141658"; transcript_id "MSTRG.141658.34"; exon_number "7";
chr4	StringTie	transcript	141977675	142054997	1000	+	.	gene_id "MSTRG.141658"; transcript_id "MSTRG.141658.35";
chr4	StringTie	exon	141977675	141977788	1000	+	.	gene_id "MSTRG.141658"; transcript_id "MSTRG.141658.35"; exon_number "1";
chr4	StringTie	exon	141977957	141978084	1000	+	.	gene_id "MSTRG.141658"; transcript_id "MSTRG.141658.35"; exon_number "2";
chr4	StringTie	exon	141982283	141982441	1000	+	.	gene_id "MSTRG.141658"; transcript_id "MSTRG.141658.35"; exon_number "3";
chr4	StringTie	exon	141995176	141995204	1000	+	.	gene_id "MSTRG.141658"; transcript_id "MSTRG.141658.35"; exon_number "4";
chr4	StringTie	exon	142029384	142029582	1000	+	.	gene_id "MSTRG.141658"; transcript_id "MSTRG.141658.35"; exon_number "5";
chr4	StringTie	exon	142033694	142033803	1000	+	.	gene_id "MSTRG.141658"; transcript_id "MSTRG.141658.35"; exon_number "6";
chr4	StringTie	exon	142039704	142039789	1000	+	.	gene_id "MSTRG.141658"; transcript_id "MSTRG.141658.35"; exon_number "7";
chr4	StringTie	exon	142050799	142054997	1000	+	.	gene_id "MSTRG.141658"; transcript_id "MSTRG.141658.35"; exon_number "8";
chr4	StringTie	transcript	141977689	141986628	1000	+	.	gene_id "MSTRG.141658"; transcript_id "MSTRG.141658.36";
chr4	StringTie	exon	141977689	141977788	1000	+	.	gene_id "MSTRG.141658"; transcript_id "MSTRG.141658.36"; exon_number "1";
chr4	StringTie	exon	141977957	141978084	1000	+	.	gene_id "MSTRG.141658"; transcript_id "MSTRG.141658.36"; exon_number "2";
chr4	StringTie	exon	141982283	141982441	1000	+	.	gene_id "MSTRG.141658"; transcript_id "MSTRG.141658.36"; exon_number "3";
chr4	StringTie	exon	141986316	141986628	1000	+	.	gene_id "MSTRG.141658"; transcript_id "MSTRG.141658.36"; exon_number "4";
chr4	StringTie	transcript	141977735	141992894	1000	+	.	gene_id "MSTRG.141658"; transcript_id "MSTRG.141658.37";
chr4	StringTie	exon	141977735	141977788	1000	+	.	gene_id "MSTRG.141658"; transcript_id "MSTRG.141658.37"; exon_number "1";
chr4	StringTie	exon	141977957	141978084	1000	+	.	gene_id "MSTRG.141658"; transcript_id "MSTRG.141658.37"; exon_number "2";
chr4	StringTie	exon	141982233	141982441	1000	+	.	gene_id "MSTRG.141658"; transcript_id "MSTRG.141658.37"; exon_number "3";
chr4	StringTie	exon	141992878	141992894	1000	+	.	gene_id "MSTRG.141658"; transcript_id "MSTRG.141658.37"; exon_number "4";
chr4	StringTie	transcript	141977735	142055990	1000	+	.	gene_id "MSTRG.141658"; transcript_id "MSTRG.141658.38";
chr4	StringTie	exon	141977735	141977788	1000	+	.	gene_id "MSTRG.141658"; transcript_id "MSTRG.141658.38"; exon_number "1";
chr4	StringTie	exon	141977957	141978084	1000	+	.	gene_id "MSTRG.141658"; transcript_id "MSTRG.141658.38"; exon_number "2";
chr4	StringTie	exon	141982283	141982441	1000	+	.	gene_id "MSTRG.141658"; transcript_id "MSTRG.141658.38"; exon_number "3";
chr4	StringTie	exon	141992878	141992905	1000	+	.	gene_id "MSTRG.141658"; transcript_id "MSTRG.141658.38"; exon_number "4";
chr4	StringTie	exon	142029384	142029582	1000	+	.	gene_id "MSTRG.141658"; transcript_id "MSTRG.141658.38"; exon_number "5";
chr4	StringTie	exon	142033694	142033803	1000	+	.	gene_id "MSTRG.141658"; transcript_id "MSTRG.141658.38"; exon_number "6";
chr4	StringTie	exon	142039704	142039789	1000	+	.	gene_id "MSTRG.141658"; transcript_id "MSTRG.141658.38"; exon_number "7";
chr4	StringTie	exon	142050799	142055990	1000	+	.	gene_id "MSTRG.141658"; transcript_id "MSTRG.141658.38"; exon_number "8";
chr4	StringTie	transcript	141977745	141996361	1000	+	.	gene_id "MSTRG.141658"; transcript_id "MSTRG.141658.39";
chr4	StringTie	exon	141977745	141978084	1000	+	.	gene_id "MSTRG.141658"; transcript_id "MSTRG.141658.39"; exon_number "1";
chr4	StringTie	exon	141982283	141982441	1000	+	.	gene_id "MSTRG.141658"; transcript_id "MSTRG.141658.39"; exon_number "2";
chr4	StringTie	exon	141996338	141996361	1000	+	.	gene_id "MSTRG.141658"; transcript_id "MSTRG.141658.39"; exon_number "3";
chr4	StringTie	transcript	141977535	142055930	1000	+	.	gene_id "MSTRG.141658"; transcript_id "MSTRG.141658.4";
chr4	StringTie	exon	141977535	141977788	1000	+	.	gene_id "MSTRG.141658"; transcript_id "MSTRG.141658.4"; exon_number "1";
chr4	StringTie	exon	141977957	141978084	1000	+	.	gene_id "MSTRG.141658"; transcript_id "MSTRG.141658.4"; exon_number "2";
chr4	StringTie	exon	141992878	141992905	1000	+	.	gene_id "MSTRG.141658"; transcript_id "MSTRG.141658.4"; exon_number "3";
chr4	StringTie	exon	141995176	141995204	1000	+	.	gene_id "MSTRG.141658"; transcript_id "MSTRG.141658.4"; exon_number "4";
chr4	StringTie	exon	142029384	142029582	1000	+	.	gene_id "MSTRG.141658"; transcript_id "MSTRG.141658.4"; exon_number "5";
chr4	StringTie	exon	142033694	142033803	1000	+	.	gene_id "MSTRG.141658"; transcript_id "MSTRG.141658.4"; exon_number "6";
chr4	StringTie	exon	142039704	142039789	1000	+	.	gene_id "MSTRG.141658"; transcript_id "MSTRG.141658.4"; exon_number "7";
chr4	StringTie	exon	142050799	142055395	1000	+	.	gene_id "MSTRG.141658"; transcript_id "MSTRG.141658.4"; exon_number "8";
chr4	StringTie	exon	142055711	142055930	1000	+	.	gene_id "MSTRG.141658"; transcript_id "MSTRG.141658.4"; exon_number "9";
chr4	StringTie	transcript	141977877	141982441	1000	+	.	gene_id "MSTRG.141658"; transcript_id "MSTRG.141658.40";
chr4	StringTie	exon	141977877	141978084	1000	+	.	gene_id "MSTRG.141658"; transcript_id "MSTRG.141658.40"; exon_number "1";
chr4	StringTie	exon	141982219	141982441	1000	+	.	gene_id "MSTRG.141658"; transcript_id "MSTRG.141658.40"; exon_number "2";
chr4	StringTie	transcript	142017121	142055930	1000	+	.	gene_id "MSTRG.141658"; transcript_id "MSTRG.141658.41";
chr4	StringTie	exon	142017121	142017252	1000	+	.	gene_id "MSTRG.141658"; transcript_id "MSTRG.141658.41"; exon_number "1";
chr4	StringTie	exon	142029384	142029582	1000	+	.	gene_id "MSTRG.141658"; transcript_id "MSTRG.141658.41"; exon_number "2";
chr4	StringTie	exon	142033694	142033803	1000	+	.	gene_id "MSTRG.141658"; transcript_id "MSTRG.141658.41"; exon_number "3";
chr4	StringTie	exon	142055339	142055395	1000	+	.	gene_id "MSTRG.141658"; transcript_id "MSTRG.141658.41"; exon_number "4";
chr4	StringTie	exon	142055711	142055930	1000	+	.	gene_id "MSTRG.141658"; transcript_id "MSTRG.141658.41"; exon_number "5";
chr4	StringTie	transcript	142017136	142055930	1000	+	.	gene_id "MSTRG.141658"; transcript_id "MSTRG.141658.42";
chr4	StringTie	exon	142017136	142017252	1000	+	.	gene_id "MSTRG.141658"; transcript_id "MSTRG.141658.42"; exon_number "1";
chr4	StringTie	exon	142029384	142029582	1000	+	.	gene_id "MSTRG.141658"; transcript_id "MSTRG.141658.42"; exon_number "2";
chr4	StringTie	exon	142039704	142039789	1000	+	.	gene_id "MSTRG.141658"; transcript_id "MSTRG.141658.42"; exon_number "3";
chr4	StringTie	exon	142055339	142055395	1000	+	.	gene_id "MSTRG.141658"; transcript_id "MSTRG.141658.42"; exon_number "4";
chr4	StringTie	exon	142055711	142055930	1000	+	.	gene_id "MSTRG.141658"; transcript_id "MSTRG.141658.42"; exon_number "5";
chr4	StringTie	transcript	142017140	142055930	1000	+	.	gene_id "MSTRG.141658"; transcript_id "MSTRG.141658.43";
chr4	StringTie	exon	142017140	142017252	1000	+	.	gene_id "MSTRG.141658"; transcript_id "MSTRG.141658.43"; exon_number "1";
chr4	StringTie	exon	142029384	142029582	1000	+	.	gene_id "MSTRG.141658"; transcript_id "MSTRG.141658.43"; exon_number "2";
chr4	StringTie	exon	142033694	142033765	1000	+	.	gene_id "MSTRG.141658"; transcript_id "MSTRG.141658.43"; exon_number "3";
chr4	StringTie	exon	142039704	142039789	1000	+	.	gene_id "MSTRG.141658"; transcript_id "MSTRG.141658.43"; exon_number "4";
chr4	StringTie	exon	142055339	142055395	1000	+	.	gene_id "MSTRG.141658"; transcript_id "MSTRG.141658.43"; exon_number "5";
chr4	StringTie	exon	142055711	142055930	1000	+	.	gene_id "MSTRG.141658"; transcript_id "MSTRG.141658.43"; exon_number "6";
chr4	StringTie	transcript	142029325	142055923	1000	+	.	gene_id "MSTRG.141658"; transcript_id "MSTRG.141658.44";
chr4	StringTie	exon	142029325	142029582	1000	+	.	gene_id "MSTRG.141658"; transcript_id "MSTRG.141658.44"; exon_number "1";
chr4	StringTie	exon	142039704	142039789	1000	+	.	gene_id "MSTRG.141658"; transcript_id "MSTRG.141658.44"; exon_number "2";
chr4	StringTie	exon	142055711	142055923	1000	+	.	gene_id "MSTRG.141658"; transcript_id "MSTRG.141658.44"; exon_number "3";
chr4	StringTie	transcript	142029383	142055921	1000	+	.	gene_id "MSTRG.141658"; transcript_id "MSTRG.141658.45";
chr4	StringTie	exon	142029383	142029582	1000	+	.	gene_id "MSTRG.141658"; transcript_id "MSTRG.141658.45"; exon_number "1";
chr4	StringTie	exon	142033694	142033803	1000	+	.	gene_id "MSTRG.141658"; transcript_id "MSTRG.141658.45"; exon_number "2";
chr4	StringTie	exon	142039704	142039789	1000	+	.	gene_id "MSTRG.141658"; transcript_id "MSTRG.141658.45"; exon_number "3";
chr4	StringTie	exon	142055711	142055921	1000	+	.	gene_id "MSTRG.141658"; transcript_id "MSTRG.141658.45"; exon_number "4";
chr4	StringTie	transcript	142029384	142055924	1000	+	.	gene_id "MSTRG.141658"; transcript_id "MSTRG.141658.46";
chr4	StringTie	exon	142029384	142029582	1000	+	.	gene_id "MSTRG.141658"; transcript_id "MSTRG.141658.46"; exon_number "1";
chr4	StringTie	exon	142033690	142033803	1000	+	.	gene_id "MSTRG.141658"; transcript_id "MSTRG.141658.46"; exon_number "2";
chr4	StringTie	exon	142055339	142055395	1000	+	.	gene_id "MSTRG.141658"; transcript_id "MSTRG.141658.46"; exon_number "3";
chr4	StringTie	exon	142055711	142055924	1000	+	.	gene_id "MSTRG.141658"; transcript_id "MSTRG.141658.46"; exon_number "4";
chr4	StringTie	transcript	141977535	142055930	1000	+	.	gene_id "MSTRG.141658"; transcript_id "MSTRG.141658.5";
chr4	StringTie	exon	141977535	141977788	1000	+	.	gene_id "MSTRG.141658"; transcript_id "MSTRG.141658.5"; exon_number "1";
chr4	StringTie	exon	141977957	141978084	1000	+	.	gene_id "MSTRG.141658"; transcript_id "MSTRG.141658.5"; exon_number "2";
chr4	StringTie	exon	141982283	141982441	1000	+	.	gene_id "MSTRG.141658"; transcript_id "MSTRG.141658.5"; exon_number "3";
chr4	StringTie	exon	141992878	141992905	1000	+	.	gene_id "MSTRG.141658"; transcript_id "MSTRG.141658.5"; exon_number "4";
chr4	StringTie	exon	142029384	142029582	1000	+	.	gene_id "MSTRG.141658"; transcript_id "MSTRG.141658.5"; exon_number "5";
chr4	StringTie	exon	142033694	142033803	1000	+	.	gene_id "MSTRG.141658"; transcript_id "MSTRG.141658.5"; exon_number "6";
chr4	StringTie	exon	142039704	142039789	1000	+	.	gene_id "MSTRG.141658"; transcript_id "MSTRG.141658.5"; exon_number "7";
chr4	StringTie	exon	142055339	142055395	1000	+	.	gene_id "MSTRG.141658"; transcript_id "MSTRG.141658.5"; exon_number "8";
chr4	StringTie	exon	142055711	142055930	1000	+	.	gene_id "MSTRG.141658"; transcript_id "MSTRG.141658.5"; exon_number "9";
chr4	StringTie	transcript	141977535	142055930	1000	+	.	gene_id "MSTRG.141658"; transcript_id "MSTRG.141658.6";
chr4	StringTie	exon	141977535	141978084	1000	+	.	gene_id "MSTRG.141658"; transcript_id "MSTRG.141658.6"; exon_number "1";
chr4	StringTie	exon	141982283	141982441	1000	+	.	gene_id "MSTRG.141658"; transcript_id "MSTRG.141658.6"; exon_number "2";
chr4	StringTie	exon	141992878	141992905	1000	+	.	gene_id "MSTRG.141658"; transcript_id "MSTRG.141658.6"; exon_number "3";
chr4	StringTie	exon	142029384	142029582	1000	+	.	gene_id "MSTRG.141658"; transcript_id "MSTRG.141658.6"; exon_number "4";
chr4	StringTie	exon	142033694	142033803	1000	+	.	gene_id "MSTRG.141658"; transcript_id "MSTRG.141658.6"; exon_number "5";
chr4	StringTie	exon	142039704	142039789	1000	+	.	gene_id "MSTRG.141658"; transcript_id "MSTRG.141658.6"; exon_number "6";
chr4	StringTie	exon	142050799	142051981	1000	+	.	gene_id "MSTRG.141658"; transcript_id "MSTRG.141658.6"; exon_number "7";
chr4	StringTie	exon	142055339	142055395	1000	+	.	gene_id "MSTRG.141658"; transcript_id "MSTRG.141658.6"; exon_number "8";
chr4	StringTie	exon	142055711	142055930	1000	+	.	gene_id "MSTRG.141658"; transcript_id "MSTRG.141658.6"; exon_number "9";
chr4	StringTie	transcript	141977542	141986762	1000	+	.	gene_id "MSTRG.141658"; transcript_id "MSTRG.141658.7";
chr4	StringTie	exon	141977542	141977788	1000	+	.	gene_id "MSTRG.141658"; transcript_id "MSTRG.141658.7"; exon_number "1";
chr4	StringTie	exon	141977957	141978084	1000	+	.	gene_id "MSTRG.141658"; transcript_id "MSTRG.141658.7"; exon_number "2";
chr4	StringTie	exon	141979198	141979274	1000	+	.	gene_id "MSTRG.141658"; transcript_id "MSTRG.141658.7"; exon_number "3";
chr4	StringTie	exon	141982283	141986762	1000	+	.	gene_id "MSTRG.141658"; transcript_id "MSTRG.141658.7"; exon_number "4";
chr4	StringTie	transcript	141977548	142055995	1000	+	.	gene_id "MSTRG.141658"; transcript_id "MSTRG.141658.8";
chr4	StringTie	exon	141977548	141977788	1000	+	.	gene_id "MSTRG.141658"; transcript_id "MSTRG.141658.8"; exon_number "1";
chr4	StringTie	exon	141977957	141978084	1000	+	.	gene_id "MSTRG.141658"; transcript_id "MSTRG.141658.8"; exon_number "2";
chr4	StringTie	exon	141982283	141982441	1000	+	.	gene_id "MSTRG.141658"; transcript_id "MSTRG.141658.8"; exon_number "3";
chr4	StringTie	exon	141992878	141992905	1000	+	.	gene_id "MSTRG.141658"; transcript_id "MSTRG.141658.8"; exon_number "4";
chr4	StringTie	exon	141995176	141995204	1000	+	.	gene_id "MSTRG.141658"; transcript_id "MSTRG.141658.8"; exon_number "5";
chr4	StringTie	exon	142033694	142033803	1000	+	.	gene_id "MSTRG.141658"; transcript_id "MSTRG.141658.8"; exon_number "6";
chr4	StringTie	exon	142039704	142039789	1000	+	.	gene_id "MSTRG.141658"; transcript_id "MSTRG.141658.8"; exon_number "7";
chr4	StringTie	exon	142050799	142051981	1000	+	.	gene_id "MSTRG.141658"; transcript_id "MSTRG.141658.8"; exon_number "8";
chr4	StringTie	exon	142055339	142055395	1000	+	.	gene_id "MSTRG.141658"; transcript_id "MSTRG.141658.8"; exon_number "9";
chr4	StringTie	exon	142055711	142055995	1000	+	.	gene_id "MSTRG.141658"; transcript_id "MSTRG.141658.8"; exon_number "10";
chr4	StringTie	transcript	141977554	142052422	1000	+	.	gene_id "MSTRG.141658"; transcript_id "MSTRG.141658.9";
chr4	StringTie	exon	141977554	141978084	1000	+	.	gene_id "MSTRG.141658"; transcript_id "MSTRG.141658.9"; exon_number "1";
chr4	StringTie	exon	141982283	141982441	1000	+	.	gene_id "MSTRG.141658"; transcript_id "MSTRG.141658.9"; exon_number "2";
chr4	StringTie	exon	141995176	141995204	1000	+	.	gene_id "MSTRG.141658"; transcript_id "MSTRG.141658.9"; exon_number "3";
chr4	StringTie	exon	142029384	142029582	1000	+	.	gene_id "MSTRG.141658"; transcript_id "MSTRG.141658.9"; exon_number "4";
chr4	StringTie	exon	142033694	142033803	1000	+	.	gene_id "MSTRG.141658"; transcript_id "MSTRG.141658.9"; exon_number "5";
chr4	StringTie	exon	142039704	142039789	1000	+	.	gene_id "MSTRG.141658"; transcript_id "MSTRG.141658.9"; exon_number "6";
chr4	StringTie	exon	142050799	142052422	1000	+	.	gene_id "MSTRG.141658"; transcript_id "MSTRG.141658.9"; exon_number "7";
chr4	StringTie	transcript	142028033	142462753	1000	-	.	gene_id "MSTRG.141659"; transcript_id "ENST00000262992"; gene_name "INPP4B"; ref_gene_id "ENSG00000109452";
chr4	StringTie	exon	142028033	142028914	1000	-	.	gene_id "MSTRG.141659"; transcript_id "ENST00000262992"; exon_number "1"; gene_name "INPP4B"; ref_gene_id "ENSG00000109452";
chr4	StringTie	exon	142082031	142082185	1000	-	.	gene_id "MSTRG.141659"; transcript_id "ENST00000262992"; exon_number "2"; gene_name "INPP4B"; ref_gene_id "ENSG00000109452";
chr4	StringTie	exon	142086144	142086256	1000	-	.	gene_id "MSTRG.141659"; transcript_id "ENST00000262992"; exon_number "3"; gene_name "INPP4B"; ref_gene_id "ENSG00000109452";
chr4	StringTie	exon	142108093	142108190	1000	-	.	gene_id "MSTRG.141659"; transcript_id "ENST00000262992"; exon_number "4"; gene_name "INPP4B"; ref_gene_id "ENSG00000109452";
chr4	StringTie	exon	142112542	142112682	1000	-	.	gene_id "MSTRG.141659"; transcript_id "ENST00000262992"; exon_number "5"; gene_name "INPP4B"; ref_gene_id "ENSG00000109452";
chr4	StringTie	exon	142122128	142122245	1000	-	.	gene_id "MSTRG.141659"; transcript_id "ENST00000262992"; exon_number "6"; gene_name "INPP4B"; ref_gene_id "ENSG00000109452";
chr4	StringTie	exon	142123292	142123415	1000	-	.	gene_id "MSTRG.141659"; transcript_id "ENST00000262992"; exon_number "7"; gene_name "INPP4B"; ref_gene_id "ENSG00000109452";
chr4	StringTie	exon	142124588	142124760	1000	-	.	gene_id "MSTRG.141659"; transcript_id "ENST00000262992"; exon_number "8"; gene_name "INPP4B"; ref_gene_id "ENSG00000109452";
chr4	StringTie	exon	142145840	142145996	1000	-	.	gene_id "MSTRG.141659"; transcript_id "ENST00000262992"; exon_number "9"; gene_name "INPP4B"; ref_gene_id "ENSG00000109452";
chr4	StringTie	exon	142160358	142160561	1000	-	.	gene_id "MSTRG.141659"; transcript_id "ENST00000262992"; exon_number "10"; gene_name "INPP4B"; ref_gene_id "ENSG00000109452";
chr4	StringTie	exon	142173632	142173809	1000	-	.	gene_id "MSTRG.141659"; transcript_id "ENST00000262992"; exon_number "11"; gene_name "INPP4B"; ref_gene_id "ENSG00000109452";
chr4	StringTie	exon	142193087	142193195	1000	-	.	gene_id "MSTRG.141659"; transcript_id "ENST00000262992"; exon_number "12"; gene_name "INPP4B"; ref_gene_id "ENSG00000109452";
chr4	StringTie	exon	142208425	142208529	1000	-	.	gene_id "MSTRG.141659"; transcript_id "ENST00000262992"; exon_number "13"; gene_name "INPP4B"; ref_gene_id "ENSG00000109452";
chr4	StringTie	exon	142208896	142209026	1000	-	.	gene_id "MSTRG.141659"; transcript_id "ENST00000262992"; exon_number "14"; gene_name "INPP4B"; ref_gene_id "ENSG00000109452";
chr4	StringTie	exon	142237864	142238011	1000	-	.	gene_id "MSTRG.141659"; transcript_id "ENST00000262992"; exon_number "15"; gene_name "INPP4B"; ref_gene_id "ENSG00000109452";
chr4	StringTie	exon	142260492	142260564	1000	-	.	gene_id "MSTRG.141659"; transcript_id "ENST00000262992"; exon_number "16"; gene_name "INPP4B"; ref_gene_id "ENSG00000109452";
chr4	StringTie	exon	142270663	142270774	1000	-	.	gene_id "MSTRG.141659"; transcript_id "ENST00000262992"; exon_number "17"; gene_name "INPP4B"; ref_gene_id "ENSG00000109452";
chr4	StringTie	exon	142305458	142305537	1000	-	.	gene_id "MSTRG.141659"; transcript_id "ENST00000262992"; exon_number "18"; gene_name "INPP4B"; ref_gene_id "ENSG00000109452";
chr4	StringTie	exon	142314712	142314762	1000	-	.	gene_id "MSTRG.141659"; transcript_id "ENST00000262992"; exon_number "19"; gene_name "INPP4B"; ref_gene_id "ENSG00000109452";
chr4	StringTie	exon	142402938	142403054	1000	-	.	gene_id "MSTRG.141659"; transcript_id "ENST00000262992"; exon_number "20"; gene_name "INPP4B"; ref_gene_id "ENSG00000109452";
chr4	StringTie	exon	142405206	142405324	1000	-	.	gene_id "MSTRG.141659"; transcript_id "ENST00000262992"; exon_number "21"; gene_name "INPP4B"; ref_gene_id "ENSG00000109452";
chr4	StringTie	exon	142429173	142429217	1000	-	.	gene_id "MSTRG.141659"; transcript_id "ENST00000262992"; exon_number "22"; gene_name "INPP4B"; ref_gene_id "ENSG00000109452";
chr4	StringTie	exon	142431169	142431385	1000	-	.	gene_id "MSTRG.141659"; transcript_id "ENST00000262992"; exon_number "23"; gene_name "INPP4B"; ref_gene_id "ENSG00000109452";
chr4	StringTie	exon	142462663	142462753	1000	-	.	gene_id "MSTRG.141659"; transcript_id "ENST00000262992"; exon_number "24"; gene_name "INPP4B"; ref_gene_id "ENSG00000109452";
chr4	StringTie	transcript	142286917	142287625	1000	-	.	gene_id "MSTRG.141659"; transcript_id "ENST00000462840"; gene_name "RPL5P13"; ref_gene_id "ENSG00000242134";
chr4	StringTie	exon	142286917	142287625	1000	-	.	gene_id "MSTRG.141659"; transcript_id "ENST00000462840"; exon_number "1"; gene_name "RPL5P13"; ref_gene_id "ENSG00000242134";
chr4	StringTie	transcript	142429192	142846301	1000	-	.	gene_id "MSTRG.141659"; transcript_id "ENST00000503927"; gene_name "INPP4B"; ref_gene_id "ENSG00000109452";
chr4	StringTie	exon	142429192	142429217	1000	-	.	gene_id "MSTRG.141659"; transcript_id "ENST00000503927"; exon_number "1"; gene_name "INPP4B"; ref_gene_id "ENSG00000109452";
chr4	StringTie	exon	142431169	142431385	1000	-	.	gene_id "MSTRG.141659"; transcript_id "ENST00000503927"; exon_number "2"; gene_name "INPP4B"; ref_gene_id "ENSG00000109452";
chr4	StringTie	exon	142462663	142462726	1000	-	.	gene_id "MSTRG.141659"; transcript_id "ENST00000503927"; exon_number "3"; gene_name "INPP4B"; ref_gene_id "ENSG00000109452";
chr4	StringTie	exon	142660777	142660896	1000	-	.	gene_id "MSTRG.141659"; transcript_id "ENST00000503927"; exon_number "4"; gene_name "INPP4B"; ref_gene_id "ENSG00000109452";
chr4	StringTie	exon	142725839	142725901	1000	-	.	gene_id "MSTRG.141659"; transcript_id "ENST00000503927"; exon_number "5"; gene_name "INPP4B"; ref_gene_id "ENSG00000109452";
chr4	StringTie	exon	142846209	142846301	1000	-	.	gene_id "MSTRG.141659"; transcript_id "ENST00000503927"; exon_number "6"; gene_name "INPP4B"; ref_gene_id "ENSG00000109452";
chr4	StringTie	transcript	142423780	142514288	1000	-	.	gene_id "MSTRG.141659"; transcript_id "ENST00000504632"; gene_name "INPP4B"; ref_gene_id "ENSG00000109452";
chr4	StringTie	exon	142423780	142423817	1000	-	.	gene_id "MSTRG.141659"; transcript_id "ENST00000504632"; exon_number "1"; gene_name "INPP4B"; ref_gene_id "ENSG00000109452";
chr4	StringTie	exon	142425207	142425263	1000	-	.	gene_id "MSTRG.141659"; transcript_id "ENST00000504632"; exon_number "2"; gene_name "INPP4B"; ref_gene_id "ENSG00000109452";
chr4	StringTie	exon	142429173	142429217	1000	-	.	gene_id "MSTRG.141659"; transcript_id "ENST00000504632"; exon_number "3"; gene_name "INPP4B"; ref_gene_id "ENSG00000109452";
chr4	StringTie	exon	142431169	142431385	1000	-	.	gene_id "MSTRG.141659"; transcript_id "ENST00000504632"; exon_number "4"; gene_name "INPP4B"; ref_gene_id "ENSG00000109452";
chr4	StringTie	exon	142462663	142462726	1000	-	.	gene_id "MSTRG.141659"; transcript_id "ENST00000504632"; exon_number "5"; gene_name "INPP4B"; ref_gene_id "ENSG00000109452";
chr4	StringTie	exon	142496909	142496945	1000	-	.	gene_id "MSTRG.141659"; transcript_id "ENST00000504632"; exon_number "6"; gene_name "INPP4B"; ref_gene_id "ENSG00000109452";
chr4	StringTie	exon	142514224	142514288	1000	-	.	gene_id "MSTRG.141659"; transcript_id "ENST00000504632"; exon_number "7"; gene_name "INPP4B"; ref_gene_id "ENSG00000109452";
chr4	StringTie	transcript	142765874	142767854	1000	-	.	gene_id "MSTRG.141659"; transcript_id "ENST00000505483"; gene_name "INPP4B"; ref_gene_id "ENSG00000109452";
chr4	StringTie	exon	142765874	142766003	1000	-	.	gene_id "MSTRG.141659"; transcript_id "ENST00000505483"; exon_number "1"; gene_name "INPP4B"; ref_gene_id "ENSG00000109452";
chr4	StringTie	exon	142766738	142766852	1000	-	.	gene_id "MSTRG.141659"; transcript_id "ENST00000505483"; exon_number "2"; gene_name "INPP4B"; ref_gene_id "ENSG00000109452";
chr4	StringTie	exon	142767589	142767661	1000	-	.	gene_id "MSTRG.141659"; transcript_id "ENST00000505483"; exon_number "3"; gene_name "INPP4B"; ref_gene_id "ENSG00000109452";
chr4	StringTie	exon	142767832	142767854	1000	-	.	gene_id "MSTRG.141659"; transcript_id "ENST00000505483"; exon_number "4"; gene_name "INPP4B"; ref_gene_id "ENSG00000109452";
chr4	StringTie	transcript	142405305	142514281	1000	-	.	gene_id "MSTRG.141659"; transcript_id "ENST00000506000"; gene_name "INPP4B"; ref_gene_id "ENSG00000109452";
chr4	StringTie	exon	142405305	142405324	1000	-	.	gene_id "MSTRG.141659"; transcript_id "ENST00000506000"; exon_number "1"; gene_name "INPP4B"; ref_gene_id "ENSG00000109452";
chr4	StringTie	exon	142423696	142423817	1000	-	.	gene_id "MSTRG.141659"; transcript_id "ENST00000506000"; exon_number "2"; gene_name "INPP4B"; ref_gene_id "ENSG00000109452";
chr4	StringTie	exon	142429173	142429217	1000	-	.	gene_id "MSTRG.141659"; transcript_id "ENST00000506000"; exon_number "3"; gene_name "INPP4B"; ref_gene_id "ENSG00000109452";
chr4	StringTie	exon	142431169	142431385	1000	-	.	gene_id "MSTRG.141659"; transcript_id "ENST00000506000"; exon_number "4"; gene_name "INPP4B"; ref_gene_id "ENSG00000109452";
chr4	StringTie	exon	142462663	142462726	1000	-	.	gene_id "MSTRG.141659"; transcript_id "ENST00000506000"; exon_number "5"; gene_name "INPP4B"; ref_gene_id "ENSG00000109452";
chr4	StringTie	exon	142514224	142514281	1000	-	.	gene_id "MSTRG.141659"; transcript_id "ENST00000506000"; exon_number "6"; gene_name "INPP4B"; ref_gene_id "ENSG00000109452";
chr4	StringTie	transcript	142383816	142431259	1000	-	.	gene_id "MSTRG.141659"; transcript_id "ENST00000506217"; gene_name "INPP4B"; ref_gene_id "ENSG00000109452";
chr4	StringTie	exon	142383816	142384116	1000	-	.	gene_id "MSTRG.141659"; transcript_id "ENST00000506217"; exon_number "1"; gene_name "INPP4B"; ref_gene_id "ENSG00000109452";
chr4	StringTie	exon	142402938	142403054	1000	-	.	gene_id "MSTRG.141659"; transcript_id "ENST00000506217"; exon_number "2"; gene_name "INPP4B"; ref_gene_id "ENSG00000109452";
chr4	StringTie	exon	142405206	142405324	1000	-	.	gene_id "MSTRG.141659"; transcript_id "ENST00000506217"; exon_number "3"; gene_name "INPP4B"; ref_gene_id "ENSG00000109452";
chr4	StringTie	exon	142429173	142429217	1000	-	.	gene_id "MSTRG.141659"; transcript_id "ENST00000506217"; exon_number "4"; gene_name "INPP4B"; ref_gene_id "ENSG00000109452";
chr4	StringTie	exon	142431169	142431259	1000	-	.	gene_id "MSTRG.141659"; transcript_id "ENST00000506217"; exon_number "5"; gene_name "INPP4B"; ref_gene_id "ENSG00000109452";
chr4	StringTie	transcript	142425207	142514299	1000	-	.	gene_id "MSTRG.141659"; transcript_id "ENST00000506243"; gene_name "INPP4B"; ref_gene_id "ENSG00000109452";
chr4	StringTie	exon	142425207	142425263	1000	-	.	gene_id "MSTRG.141659"; transcript_id "ENST00000506243"; exon_number "1"; gene_name "INPP4B"; ref_gene_id "ENSG00000109452";
chr4	StringTie	exon	142429173	142429217	1000	-	.	gene_id "MSTRG.141659"; transcript_id "ENST00000506243"; exon_number "2"; gene_name "INPP4B"; ref_gene_id "ENSG00000109452";
chr4	StringTie	exon	142431169	142431385	1000	-	.	gene_id "MSTRG.141659"; transcript_id "ENST00000506243"; exon_number "3"; gene_name "INPP4B"; ref_gene_id "ENSG00000109452";
chr4	StringTie	exon	142462663	142462726	1000	-	.	gene_id "MSTRG.141659"; transcript_id "ENST00000506243"; exon_number "4"; gene_name "INPP4B"; ref_gene_id "ENSG00000109452";
chr4	StringTie	exon	142467957	142468055	1000	-	.	gene_id "MSTRG.141659"; transcript_id "ENST00000506243"; exon_number "5"; gene_name "INPP4B"; ref_gene_id "ENSG00000109452";
chr4	StringTie	exon	142514224	142514299	1000	-	.	gene_id "MSTRG.141659"; transcript_id "ENST00000506243"; exon_number "6"; gene_name "INPP4B"; ref_gene_id "ENSG00000109452";
chr4	StringTie	transcript	142237864	142403009	1000	-	.	gene_id "MSTRG.141659"; transcript_id "ENST00000506297"; gene_name "INPP4B"; ref_gene_id "ENSG00000109452";
chr4	StringTie	exon	142237864	142238011	1000	-	.	gene_id "MSTRG.141659"; transcript_id "ENST00000506297"; exon_number "1"; gene_name "INPP4B"; ref_gene_id "ENSG00000109452";
chr4	StringTie	exon	142260492	142260564	1000	-	.	gene_id "MSTRG.141659"; transcript_id "ENST00000506297"; exon_number "2"; gene_name "INPP4B"; ref_gene_id "ENSG00000109452";
chr4	StringTie	exon	142270663	142270774	1000	-	.	gene_id "MSTRG.141659"; transcript_id "ENST00000506297"; exon_number "3"; gene_name "INPP4B"; ref_gene_id "ENSG00000109452";
chr4	StringTie	exon	142305458	142305537	1000	-	.	gene_id "MSTRG.141659"; transcript_id "ENST00000506297"; exon_number "4"; gene_name "INPP4B"; ref_gene_id "ENSG00000109452";
chr4	StringTie	exon	142314712	142314762	1000	-	.	gene_id "MSTRG.141659"; transcript_id "ENST00000506297"; exon_number "5"; gene_name "INPP4B"; ref_gene_id "ENSG00000109452";
chr4	StringTie	exon	142347374	142347556	1000	-	.	gene_id "MSTRG.141659"; transcript_id "ENST00000506297"; exon_number "6"; gene_name "INPP4B"; ref_gene_id "ENSG00000109452";
chr4	StringTie	exon	142402938	142403009	1000	-	.	gene_id "MSTRG.141659"; transcript_id "ENST00000506297"; exon_number "7"; gene_name "INPP4B"; ref_gene_id "ENSG00000109452";
chr4	StringTie	transcript	142405225	142514288	1000	-	.	gene_id "MSTRG.141659"; transcript_id "ENST00000506517"; gene_name "INPP4B"; ref_gene_id "ENSG00000109452";
chr4	StringTie	exon	142405225	142405324	1000	-	.	gene_id "MSTRG.141659"; transcript_id "ENST00000506517"; exon_number "1"; gene_name "INPP4B"; ref_gene_id "ENSG00000109452";
chr4	StringTie	exon	142425207	142425263	1000	-	.	gene_id "MSTRG.141659"; transcript_id "ENST00000506517"; exon_number "2"; gene_name "INPP4B"; ref_gene_id "ENSG00000109452";
chr4	StringTie	exon	142429173	142429217	1000	-	.	gene_id "MSTRG.141659"; transcript_id "ENST00000506517"; exon_number "3"; gene_name "INPP4B"; ref_gene_id "ENSG00000109452";
chr4	StringTie	exon	142431169	142431385	1000	-	.	gene_id "MSTRG.141659"; transcript_id "ENST00000506517"; exon_number "4"; gene_name "INPP4B"; ref_gene_id "ENSG00000109452";
chr4	StringTie	exon	142462663	142462726	1000	-	.	gene_id "MSTRG.141659"; transcript_id "ENST00000506517"; exon_number "5"; gene_name "INPP4B"; ref_gene_id "ENSG00000109452";
chr4	StringTie	exon	142514224	142514288	1000	-	.	gene_id "MSTRG.141659"; transcript_id "ENST00000506517"; exon_number "6"; gene_name "INPP4B"; ref_gene_id "ENSG00000109452";
chr4	StringTie	transcript	142405209	142847432	1000	-	.	gene_id "MSTRG.141659"; transcript_id "ENST00000506788"; gene_name "INPP4B"; ref_gene_id "ENSG00000109452";
chr4	StringTie	exon	142405209	142405324	1000	-	.	gene_id "MSTRG.141659"; transcript_id "ENST00000506788"; exon_number "1"; gene_name "INPP4B"; ref_gene_id "ENSG00000109452";
chr4	StringTie	exon	142429173	142429217	1000	-	.	gene_id "MSTRG.141659"; transcript_id "ENST00000506788"; exon_number "2"; gene_name "INPP4B"; ref_gene_id "ENSG00000109452";
chr4	StringTie	exon	142431169	142431385	1000	-	.	gene_id "MSTRG.141659"; transcript_id "ENST00000506788"; exon_number "3"; gene_name "INPP4B"; ref_gene_id "ENSG00000109452";
chr4	StringTie	exon	142462663	142462726	1000	-	.	gene_id "MSTRG.141659"; transcript_id "ENST00000506788"; exon_number "4"; gene_name "INPP4B"; ref_gene_id "ENSG00000109452";
chr4	StringTie	exon	142725839	142725901	1000	-	.	gene_id "MSTRG.141659"; transcript_id "ENST00000506788"; exon_number "5"; gene_name "INPP4B"; ref_gene_id "ENSG00000109452";
chr4	StringTie	exon	142847375	142847432	1000	-	.	gene_id "MSTRG.141659"; transcript_id "ENST00000506788"; exon_number "6"; gene_name "INPP4B"; ref_gene_id "ENSG00000109452";
chr4	StringTie	transcript	142270663	142405260	1000	-	.	gene_id "MSTRG.141659"; transcript_id "ENST00000507462"; gene_name "INPP4B"; ref_gene_id "ENSG00000109452";
chr4	StringTie	exon	142270663	142270774	1000	-	.	gene_id "MSTRG.141659"; transcript_id "ENST00000507462"; exon_number "1"; gene_name "INPP4B"; ref_gene_id "ENSG00000109452";
chr4	StringTie	exon	142305458	142305537	1000	-	.	gene_id "MSTRG.141659"; transcript_id "ENST00000507462"; exon_number "2"; gene_name "INPP4B"; ref_gene_id "ENSG00000109452";
chr4	StringTie	exon	142314712	142314762	1000	-	.	gene_id "MSTRG.141659"; transcript_id "ENST00000507462"; exon_number "3"; gene_name "INPP4B"; ref_gene_id "ENSG00000109452";
chr4	StringTie	exon	142383962	142384116	1000	-	.	gene_id "MSTRG.141659"; transcript_id "ENST00000507462"; exon_number "4"; gene_name "INPP4B"; ref_gene_id "ENSG00000109452";
chr4	StringTie	exon	142402938	142403054	1000	-	.	gene_id "MSTRG.141659"; transcript_id "ENST00000507462"; exon_number "5"; gene_name "INPP4B"; ref_gene_id "ENSG00000109452";
chr4	StringTie	exon	142405206	142405260	1000	-	.	gene_id "MSTRG.141659"; transcript_id "ENST00000507462"; exon_number "6"; gene_name "INPP4B"; ref_gene_id "ENSG00000109452";
chr4	StringTie	transcript	143177660	143184829	1000	-	.	gene_id "MSTRG.141659"; transcript_id "ENST00000507486"; gene_name "RP11-284M14.1"; ref_gene_id "ENSG00000250326";
chr4	StringTie	exon	143177660	143178096	1000	-	.	gene_id "MSTRG.141659"; transcript_id "ENST00000507486"; exon_number "1"; gene_name "RP11-284M14.1"; ref_gene_id "ENSG00000250326";
chr4	StringTie	exon	143184508	143184829	1000	-	.	gene_id "MSTRG.141659"; transcript_id "ENST00000507486"; exon_number "2"; gene_name "RP11-284M14.1"; ref_gene_id "ENSG00000250326";
chr4	StringTie	transcript	142933195	143184861	1000	-	.	gene_id "MSTRG.141659"; transcript_id "ENST00000507826"; gene_name "RP11-284M14.1"; ref_gene_id "ENSG00000250326";
chr4	StringTie	exon	142933195	142933262	1000	-	.	gene_id "MSTRG.141659"; transcript_id "ENST00000507826"; exon_number "1"; gene_name "RP11-284M14.1"; ref_gene_id "ENSG00000250326";
chr4	StringTie	exon	142940089	142940245	1000	-	.	gene_id "MSTRG.141659"; transcript_id "ENST00000507826"; exon_number "2"; gene_name "RP11-284M14.1"; ref_gene_id "ENSG00000250326";
chr4	StringTie	exon	143184508	143184861	1000	-	.	gene_id "MSTRG.141659"; transcript_id "ENST00000507826"; exon_number "3"; gene_name "RP11-284M14.1"; ref_gene_id "ENSG00000250326";
chr4	StringTie	transcript	142426481	142474408	1000	-	.	gene_id "MSTRG.141659"; transcript_id "ENST00000507861"; gene_name "INPP4B"; ref_gene_id "ENSG00000109452";
chr4	StringTie	exon	142426481	142427477	1000	-	.	gene_id "MSTRG.141659"; transcript_id "ENST00000507861"; exon_number "1"; gene_name "INPP4B"; ref_gene_id "ENSG00000109452";
chr4	StringTie	exon	142429173	142429217	1000	-	.	gene_id "MSTRG.141659"; transcript_id "ENST00000507861"; exon_number "2"; gene_name "INPP4B"; ref_gene_id "ENSG00000109452";
chr4	StringTie	exon	142431169	142431385	1000	-	.	gene_id "MSTRG.141659"; transcript_id "ENST00000507861"; exon_number "3"; gene_name "INPP4B"; ref_gene_id "ENSG00000109452";
chr4	StringTie	exon	142462663	142462726	1000	-	.	gene_id "MSTRG.141659"; transcript_id "ENST00000507861"; exon_number "4"; gene_name "INPP4B"; ref_gene_id "ENSG00000109452";
chr4	StringTie	exon	142474226	142474408	1000	-	.	gene_id "MSTRG.141659"; transcript_id "ENST00000507861"; exon_number "5"; gene_name "INPP4B"; ref_gene_id "ENSG00000109452";
chr4	StringTie	transcript	142795152	142846331	1000	-	.	gene_id "MSTRG.141659"; transcript_id "ENST00000508084"; gene_name "INPP4B"; ref_gene_id "ENSG00000109452";
chr4	StringTie	exon	142795152	142795613	1000	-	.	gene_id "MSTRG.141659"; transcript_id "ENST00000508084"; exon_number "1"; gene_name "INPP4B"; ref_gene_id "ENSG00000109452";
chr4	StringTie	exon	142846209	142846331	1000	-	.	gene_id "MSTRG.141659"; transcript_id "ENST00000508084"; exon_number "2"; gene_name "INPP4B"; ref_gene_id "ENSG00000109452";
chr4	StringTie	transcript	142028745	142473415	1000	-	.	gene_id "MSTRG.141659"; transcript_id "ENST00000508116"; gene_name "INPP4B"; ref_gene_id "ENSG00000109452";
chr4	StringTie	exon	142028745	142028914	1000	-	.	gene_id "MSTRG.141659"; transcript_id "ENST00000508116"; exon_number "1"; gene_name "INPP4B"; ref_gene_id "ENSG00000109452";
chr4	StringTie	exon	142082031	142082185	1000	-	.	gene_id "MSTRG.141659"; transcript_id "ENST00000508116"; exon_number "2"; gene_name "INPP4B"; ref_gene_id "ENSG00000109452";
chr4	StringTie	exon	142086144	142086256	1000	-	.	gene_id "MSTRG.141659"; transcript_id "ENST00000508116"; exon_number "3"; gene_name "INPP4B"; ref_gene_id "ENSG00000109452";
chr4	StringTie	exon	142108093	142108190	1000	-	.	gene_id "MSTRG.141659"; transcript_id "ENST00000508116"; exon_number "4"; gene_name "INPP4B"; ref_gene_id "ENSG00000109452";
chr4	StringTie	exon	142112542	142112682	1000	-	.	gene_id "MSTRG.141659"; transcript_id "ENST00000508116"; exon_number "5"; gene_name "INPP4B"; ref_gene_id "ENSG00000109452";
chr4	StringTie	exon	142122128	142122245	1000	-	.	gene_id "MSTRG.141659"; transcript_id "ENST00000508116"; exon_number "6"; gene_name "INPP4B"; ref_gene_id "ENSG00000109452";
chr4	StringTie	exon	142123292	142123415	1000	-	.	gene_id "MSTRG.141659"; transcript_id "ENST00000508116"; exon_number "7"; gene_name "INPP4B"; ref_gene_id "ENSG00000109452";
chr4	StringTie	exon	142124588	142124760	1000	-	.	gene_id "MSTRG.141659"; transcript_id "ENST00000508116"; exon_number "8"; gene_name "INPP4B"; ref_gene_id "ENSG00000109452";
chr4	StringTie	exon	142145840	142145996	1000	-	.	gene_id "MSTRG.141659"; transcript_id "ENST00000508116"; exon_number "9"; gene_name "INPP4B"; ref_gene_id "ENSG00000109452";
chr4	StringTie	exon	142160358	142160561	1000	-	.	gene_id "MSTRG.141659"; transcript_id "ENST00000508116"; exon_number "10"; gene_name "INPP4B"; ref_gene_id "ENSG00000109452";
chr4	StringTie	exon	142173632	142173809	1000	-	.	gene_id "MSTRG.141659"; transcript_id "ENST00000508116"; exon_number "11"; gene_name "INPP4B"; ref_gene_id "ENSG00000109452";
chr4	StringTie	exon	142193087	142193195	1000	-	.	gene_id "MSTRG.141659"; transcript_id "ENST00000508116"; exon_number "12"; gene_name "INPP4B"; ref_gene_id "ENSG00000109452";
chr4	StringTie	exon	142208425	142208529	1000	-	.	gene_id "MSTRG.141659"; transcript_id "ENST00000508116"; exon_number "13"; gene_name "INPP4B"; ref_gene_id "ENSG00000109452";
chr4	StringTie	exon	142208896	142209026	1000	-	.	gene_id "MSTRG.141659"; transcript_id "ENST00000508116"; exon_number "14"; gene_name "INPP4B"; ref_gene_id "ENSG00000109452";
chr4	StringTie	exon	142237864	142238011	1000	-	.	gene_id "MSTRG.141659"; transcript_id "ENST00000508116"; exon_number "15"; gene_name "INPP4B"; ref_gene_id "ENSG00000109452";
chr4	StringTie	exon	142260492	142260564	1000	-	.	gene_id "MSTRG.141659"; transcript_id "ENST00000508116"; exon_number "16"; gene_name "INPP4B"; ref_gene_id "ENSG00000109452";
chr4	StringTie	exon	142270663	142270774	1000	-	.	gene_id "MSTRG.141659"; transcript_id "ENST00000508116"; exon_number "17"; gene_name "INPP4B"; ref_gene_id "ENSG00000109452";
chr4	StringTie	exon	142305458	142305537	1000	-	.	gene_id "MSTRG.141659"; transcript_id "ENST00000508116"; exon_number "18"; gene_name "INPP4B"; ref_gene_id "ENSG00000109452";
chr4	StringTie	exon	142314712	142314762	1000	-	.	gene_id "MSTRG.141659"; transcript_id "ENST00000508116"; exon_number "19"; gene_name "INPP4B"; ref_gene_id "ENSG00000109452";
chr4	StringTie	exon	142402938	142403054	1000	-	.	gene_id "MSTRG.141659"; transcript_id "ENST00000508116"; exon_number "20"; gene_name "INPP4B"; ref_gene_id "ENSG00000109452";
chr4	StringTie	exon	142405206	142405324	1000	-	.	gene_id "MSTRG.141659"; transcript_id "ENST00000508116"; exon_number "21"; gene_name "INPP4B"; ref_gene_id "ENSG00000109452";
chr4	StringTie	exon	142429173	142429217	1000	-	.	gene_id "MSTRG.141659"; transcript_id "ENST00000508116"; exon_number "22"; gene_name "INPP4B"; ref_gene_id "ENSG00000109452";
chr4	StringTie	exon	142431169	142431385	1000	-	.	gene_id "MSTRG.141659"; transcript_id "ENST00000508116"; exon_number "23"; gene_name "INPP4B"; ref_gene_id "ENSG00000109452";
chr4	StringTie	exon	142462663	142462726	1000	-	.	gene_id "MSTRG.141659"; transcript_id "ENST00000508116"; exon_number "24"; gene_name "INPP4B"; ref_gene_id "ENSG00000109452";
chr4	StringTie	exon	142473253	142473415	1000	-	.	gene_id "MSTRG.141659"; transcript_id "ENST00000508116"; exon_number "25"; gene_name "INPP4B"; ref_gene_id "ENSG00000109452";
chr4	StringTie	transcript	142028956	142846300	1000	-	.	gene_id "MSTRG.141659"; transcript_id "ENST00000509777"; gene_name "INPP4B"; ref_gene_id "ENSG00000109452";
chr4	StringTie	exon	142028956	142030302	1000	-	.	gene_id "MSTRG.141659"; transcript_id "ENST00000509777"; exon_number "1"; gene_name "INPP4B"; ref_gene_id "ENSG00000109452";
chr4	StringTie	exon	142082031	142082185	1000	-	.	gene_id "MSTRG.141659"; transcript_id "ENST00000509777"; exon_number "2"; gene_name "INPP4B"; ref_gene_id "ENSG00000109452";
chr4	StringTie	exon	142086144	142086256	1000	-	.	gene_id "MSTRG.141659"; transcript_id "ENST00000509777"; exon_number "3"; gene_name "INPP4B"; ref_gene_id "ENSG00000109452";
chr4	StringTie	exon	142108093	142108190	1000	-	.	gene_id "MSTRG.141659"; transcript_id "ENST00000509777"; exon_number "4"; gene_name "INPP4B"; ref_gene_id "ENSG00000109452";
chr4	StringTie	exon	142112542	142112682	1000	-	.	gene_id "MSTRG.141659"; transcript_id "ENST00000509777"; exon_number "5"; gene_name "INPP4B"; ref_gene_id "ENSG00000109452";
chr4	StringTie	exon	142122128	142122245	1000	-	.	gene_id "MSTRG.141659"; transcript_id "ENST00000509777"; exon_number "6"; gene_name "INPP4B"; ref_gene_id "ENSG00000109452";
chr4	StringTie	exon	142123292	142123415	1000	-	.	gene_id "MSTRG.141659"; transcript_id "ENST00000509777"; exon_number "7"; gene_name "INPP4B"; ref_gene_id "ENSG00000109452";
chr4	StringTie	exon	142124588	142124760	1000	-	.	gene_id "MSTRG.141659"; transcript_id "ENST00000509777"; exon_number "8"; gene_name "INPP4B"; ref_gene_id "ENSG00000109452";
chr4	StringTie	exon	142145840	142145996	1000	-	.	gene_id "MSTRG.141659"; transcript_id "ENST00000509777"; exon_number "9"; gene_name "INPP4B"; ref_gene_id "ENSG00000109452";
chr4	StringTie	exon	142160358	142160561	1000	-	.	gene_id "MSTRG.141659"; transcript_id "ENST00000509777"; exon_number "10"; gene_name "INPP4B"; ref_gene_id "ENSG00000109452";
chr4	StringTie	exon	142173632	142173809	1000	-	.	gene_id "MSTRG.141659"; transcript_id "ENST00000509777"; exon_number "11"; gene_name "INPP4B"; ref_gene_id "ENSG00000109452";
chr4	StringTie	exon	142193087	142193195	1000	-	.	gene_id "MSTRG.141659"; transcript_id "ENST00000509777"; exon_number "12"; gene_name "INPP4B"; ref_gene_id "ENSG00000109452";
chr4	StringTie	exon	142208425	142208529	1000	-	.	gene_id "MSTRG.141659"; transcript_id "ENST00000509777"; exon_number "13"; gene_name "INPP4B"; ref_gene_id "ENSG00000109452";
chr4	StringTie	exon	142208896	142209026	1000	-	.	gene_id "MSTRG.141659"; transcript_id "ENST00000509777"; exon_number "14"; gene_name "INPP4B"; ref_gene_id "ENSG00000109452";
chr4	StringTie	exon	142237864	142238011	1000	-	.	gene_id "MSTRG.141659"; transcript_id "ENST00000509777"; exon_number "15"; gene_name "INPP4B"; ref_gene_id "ENSG00000109452";
chr4	StringTie	exon	142260492	142260564	1000	-	.	gene_id "MSTRG.141659"; transcript_id "ENST00000509777"; exon_number "16"; gene_name "INPP4B"; ref_gene_id "ENSG00000109452";
chr4	StringTie	exon	142270663	142270774	1000	-	.	gene_id "MSTRG.141659"; transcript_id "ENST00000509777"; exon_number "17"; gene_name "INPP4B"; ref_gene_id "ENSG00000109452";
chr4	StringTie	exon	142305458	142305537	1000	-	.	gene_id "MSTRG.141659"; transcript_id "ENST00000509777"; exon_number "18"; gene_name "INPP4B"; ref_gene_id "ENSG00000109452";
chr4	StringTie	exon	142314712	142314762	1000	-	.	gene_id "MSTRG.141659"; transcript_id "ENST00000509777"; exon_number "19"; gene_name "INPP4B"; ref_gene_id "ENSG00000109452";
chr4	StringTie	exon	142402938	142403054	1000	-	.	gene_id "MSTRG.141659"; transcript_id "ENST00000509777"; exon_number "20"; gene_name "INPP4B"; ref_gene_id "ENSG00000109452";
chr4	StringTie	exon	142405206	142405324	1000	-	.	gene_id "MSTRG.141659"; transcript_id "ENST00000509777"; exon_number "21"; gene_name "INPP4B"; ref_gene_id "ENSG00000109452";
chr4	StringTie	exon	142429173	142429217	1000	-	.	gene_id "MSTRG.141659"; transcript_id "ENST00000509777"; exon_number "22"; gene_name "INPP4B"; ref_gene_id "ENSG00000109452";
chr4	StringTie	exon	142431169	142431385	1000	-	.	gene_id "MSTRG.141659"; transcript_id "ENST00000509777"; exon_number "23"; gene_name "INPP4B"; ref_gene_id "ENSG00000109452";
chr4	StringTie	exon	142462663	142462726	1000	-	.	gene_id "MSTRG.141659"; transcript_id "ENST00000509777"; exon_number "24"; gene_name "INPP4B"; ref_gene_id "ENSG00000109452";
chr4	StringTie	exon	142725839	142725901	1000	-	.	gene_id "MSTRG.141659"; transcript_id "ENST00000509777"; exon_number "25"; gene_name "INPP4B"; ref_gene_id "ENSG00000109452";
chr4	StringTie	exon	142846209	142846300	1000	-	.	gene_id "MSTRG.141659"; transcript_id "ENST00000509777"; exon_number "26"; gene_name "INPP4B"; ref_gene_id "ENSG00000109452";
chr4	StringTie	transcript	142086179	142560669	1000	-	.	gene_id "MSTRG.141659"; transcript_id "ENST00000510812"; gene_name "INPP4B"; ref_gene_id "ENSG00000109452";
chr4	StringTie	exon	142086179	142086256	1000	-	.	gene_id "MSTRG.141659"; transcript_id "ENST00000510812"; exon_number "1"; gene_name "INPP4B"; ref_gene_id "ENSG00000109452";
chr4	StringTie	exon	142108093	142108190	1000	-	.	gene_id "MSTRG.141659"; transcript_id "ENST00000510812"; exon_number "2"; gene_name "INPP4B"; ref_gene_id "ENSG00000109452";
chr4	StringTie	exon	142112542	142112682	1000	-	.	gene_id "MSTRG.141659"; transcript_id "ENST00000510812"; exon_number "3"; gene_name "INPP4B"; ref_gene_id "ENSG00000109452";
chr4	StringTie	exon	142122128	142122245	1000	-	.	gene_id "MSTRG.141659"; transcript_id "ENST00000510812"; exon_number "4"; gene_name "INPP4B"; ref_gene_id "ENSG00000109452";
chr4	StringTie	exon	142123292	142123415	1000	-	.	gene_id "MSTRG.141659"; transcript_id "ENST00000510812"; exon_number "5"; gene_name "INPP4B"; ref_gene_id "ENSG00000109452";
chr4	StringTie	exon	142124588	142124760	1000	-	.	gene_id "MSTRG.141659"; transcript_id "ENST00000510812"; exon_number "6"; gene_name "INPP4B"; ref_gene_id "ENSG00000109452";
chr4	StringTie	exon	142145840	142145996	1000	-	.	gene_id "MSTRG.141659"; transcript_id "ENST00000510812"; exon_number "7"; gene_name "INPP4B"; ref_gene_id "ENSG00000109452";
chr4	StringTie	exon	142160358	142160561	1000	-	.	gene_id "MSTRG.141659"; transcript_id "ENST00000510812"; exon_number "8"; gene_name "INPP4B"; ref_gene_id "ENSG00000109452";
chr4	StringTie	exon	142173632	142173809	1000	-	.	gene_id "MSTRG.141659"; transcript_id "ENST00000510812"; exon_number "9"; gene_name "INPP4B"; ref_gene_id "ENSG00000109452";
chr4	StringTie	exon	142193087	142193195	1000	-	.	gene_id "MSTRG.141659"; transcript_id "ENST00000510812"; exon_number "10"; gene_name "INPP4B"; ref_gene_id "ENSG00000109452";
chr4	StringTie	exon	142208425	142208529	1000	-	.	gene_id "MSTRG.141659"; transcript_id "ENST00000510812"; exon_number "11"; gene_name "INPP4B"; ref_gene_id "ENSG00000109452";
chr4	StringTie	exon	142208896	142209026	1000	-	.	gene_id "MSTRG.141659"; transcript_id "ENST00000510812"; exon_number "12"; gene_name "INPP4B"; ref_gene_id "ENSG00000109452";
chr4	StringTie	exon	142237864	142238011	1000	-	.	gene_id "MSTRG.141659"; transcript_id "ENST00000510812"; exon_number "13"; gene_name "INPP4B"; ref_gene_id "ENSG00000109452";
chr4	StringTie	exon	142260492	142260564	1000	-	.	gene_id "MSTRG.141659"; transcript_id "ENST00000510812"; exon_number "14"; gene_name "INPP4B"; ref_gene_id "ENSG00000109452";
chr4	StringTie	exon	142270663	142270774	1000	-	.	gene_id "MSTRG.141659"; transcript_id "ENST00000510812"; exon_number "15"; gene_name "INPP4B"; ref_gene_id "ENSG00000109452";
chr4	StringTie	exon	142305458	142305537	1000	-	.	gene_id "MSTRG.141659"; transcript_id "ENST00000510812"; exon_number "16"; gene_name "INPP4B"; ref_gene_id "ENSG00000109452";
chr4	StringTie	exon	142314712	142314762	1000	-	.	gene_id "MSTRG.141659"; transcript_id "ENST00000510812"; exon_number "17"; gene_name "INPP4B"; ref_gene_id "ENSG00000109452";
chr4	StringTie	exon	142402938	142403054	1000	-	.	gene_id "MSTRG.141659"; transcript_id "ENST00000510812"; exon_number "18"; gene_name "INPP4B"; ref_gene_id "ENSG00000109452";
chr4	StringTie	exon	142405206	142405324	1000	-	.	gene_id "MSTRG.141659"; transcript_id "ENST00000510812"; exon_number "19"; gene_name "INPP4B"; ref_gene_id "ENSG00000109452";
chr4	StringTie	exon	142429173	142429217	1000	-	.	gene_id "MSTRG.141659"; transcript_id "ENST00000510812"; exon_number "20"; gene_name "INPP4B"; ref_gene_id "ENSG00000109452";
chr4	StringTie	exon	142431169	142431385	1000	-	.	gene_id "MSTRG.141659"; transcript_id "ENST00000510812"; exon_number "21"; gene_name "INPP4B"; ref_gene_id "ENSG00000109452";
chr4	StringTie	exon	142462663	142462726	1000	-	.	gene_id "MSTRG.141659"; transcript_id "ENST00000510812"; exon_number "22"; gene_name "INPP4B"; ref_gene_id "ENSG00000109452";
chr4	StringTie	exon	142560457	142560669	1000	-	.	gene_id "MSTRG.141659"; transcript_id "ENST00000510812"; exon_number "23"; gene_name "INPP4B"; ref_gene_id "ENSG00000109452";
chr4	StringTie	transcript	142082053	142305944	1000	-	.	gene_id "MSTRG.141659"; transcript_id "ENST00000511838"; gene_name "INPP4B"; ref_gene_id "ENSG00000109452";
chr4	StringTie	exon	142082053	142082185	1000	-	.	gene_id "MSTRG.141659"; transcript_id "ENST00000511838"; exon_number "1"; gene_name "INPP4B"; ref_gene_id "ENSG00000109452";
chr4	StringTie	exon	142086144	142086256	1000	-	.	gene_id "MSTRG.141659"; transcript_id "ENST00000511838"; exon_number "2"; gene_name "INPP4B"; ref_gene_id "ENSG00000109452";
chr4	StringTie	exon	142108093	142108190	1000	-	.	gene_id "MSTRG.141659"; transcript_id "ENST00000511838"; exon_number "3"; gene_name "INPP4B"; ref_gene_id "ENSG00000109452";
chr4	StringTie	exon	142112542	142112682	1000	-	.	gene_id "MSTRG.141659"; transcript_id "ENST00000511838"; exon_number "4"; gene_name "INPP4B"; ref_gene_id "ENSG00000109452";
chr4	StringTie	exon	142122128	142122245	1000	-	.	gene_id "MSTRG.141659"; transcript_id "ENST00000511838"; exon_number "5"; gene_name "INPP4B"; ref_gene_id "ENSG00000109452";
chr4	StringTie	exon	142123292	142123415	1000	-	.	gene_id "MSTRG.141659"; transcript_id "ENST00000511838"; exon_number "6"; gene_name "INPP4B"; ref_gene_id "ENSG00000109452";
chr4	StringTie	exon	142124588	142124760	1000	-	.	gene_id "MSTRG.141659"; transcript_id "ENST00000511838"; exon_number "7"; gene_name "INPP4B"; ref_gene_id "ENSG00000109452";
chr4	StringTie	exon	142145840	142145996	1000	-	.	gene_id "MSTRG.141659"; transcript_id "ENST00000511838"; exon_number "8"; gene_name "INPP4B"; ref_gene_id "ENSG00000109452";
chr4	StringTie	exon	142160358	142160561	1000	-	.	gene_id "MSTRG.141659"; transcript_id "ENST00000511838"; exon_number "9"; gene_name "INPP4B"; ref_gene_id "ENSG00000109452";
chr4	StringTie	exon	142173632	142173809	1000	-	.	gene_id "MSTRG.141659"; transcript_id "ENST00000511838"; exon_number "10"; gene_name "INPP4B"; ref_gene_id "ENSG00000109452";
chr4	StringTie	exon	142193087	142193195	1000	-	.	gene_id "MSTRG.141659"; transcript_id "ENST00000511838"; exon_number "11"; gene_name "INPP4B"; ref_gene_id "ENSG00000109452";
chr4	StringTie	exon	142208425	142208529	1000	-	.	gene_id "MSTRG.141659"; transcript_id "ENST00000511838"; exon_number "12"; gene_name "INPP4B"; ref_gene_id "ENSG00000109452";
chr4	StringTie	exon	142208896	142209026	1000	-	.	gene_id "MSTRG.141659"; transcript_id "ENST00000511838"; exon_number "13"; gene_name "INPP4B"; ref_gene_id "ENSG00000109452";
chr4	StringTie	exon	142237864	142238011	1000	-	.	gene_id "MSTRG.141659"; transcript_id "ENST00000511838"; exon_number "14"; gene_name "INPP4B"; ref_gene_id "ENSG00000109452";
chr4	StringTie	exon	142260492	142260564	1000	-	.	gene_id "MSTRG.141659"; transcript_id "ENST00000511838"; exon_number "15"; gene_name "INPP4B"; ref_gene_id "ENSG00000109452";
chr4	StringTie	exon	142270663	142270774	1000	-	.	gene_id "MSTRG.141659"; transcript_id "ENST00000511838"; exon_number "16"; gene_name "INPP4B"; ref_gene_id "ENSG00000109452";
chr4	StringTie	exon	142305458	142305537	1000	-	.	gene_id "MSTRG.141659"; transcript_id "ENST00000511838"; exon_number "17"; gene_name "INPP4B"; ref_gene_id "ENSG00000109452";
chr4	StringTie	exon	142305877	142305944	1000	-	.	gene_id "MSTRG.141659"; transcript_id "ENST00000511838"; exon_number "18"; gene_name "INPP4B"; ref_gene_id "ENSG00000109452";
chr4	StringTie	transcript	142766738	142767969	1000	-	.	gene_id "MSTRG.141659"; transcript_id "ENST00000512489"; gene_name "INPP4B"; ref_gene_id "ENSG00000109452";
chr4	StringTie	exon	142766738	142766837	1000	-	.	gene_id "MSTRG.141659"; transcript_id "ENST00000512489"; exon_number "1"; gene_name "INPP4B"; ref_gene_id "ENSG00000109452";
chr4	StringTie	exon	142767832	142767969	1000	-	.	gene_id "MSTRG.141659"; transcript_id "ENST00000512489"; exon_number "2"; gene_name "INPP4B"; ref_gene_id "ENSG00000109452";
chr4	StringTie	transcript	142082069	142514295	1000	-	.	gene_id "MSTRG.141659"; transcript_id "ENST00000512630"; gene_name "INPP4B"; ref_gene_id "ENSG00000109452";
chr4	StringTie	exon	142082069	142082185	1000	-	.	gene_id "MSTRG.141659"; transcript_id "ENST00000512630"; exon_number "1"; gene_name "INPP4B"; ref_gene_id "ENSG00000109452";
chr4	StringTie	exon	142086144	142086256	1000	-	.	gene_id "MSTRG.141659"; transcript_id "ENST00000512630"; exon_number "2"; gene_name "INPP4B"; ref_gene_id "ENSG00000109452";
chr4	StringTie	exon	142096085	142096193	1000	-	.	gene_id "MSTRG.141659"; transcript_id "ENST00000512630"; exon_number "3"; gene_name "INPP4B"; ref_gene_id "ENSG00000109452";
chr4	StringTie	exon	142108093	142108190	1000	-	.	gene_id "MSTRG.141659"; transcript_id "ENST00000512630"; exon_number "4"; gene_name "INPP4B"; ref_gene_id "ENSG00000109452";
chr4	StringTie	exon	142112542	142112682	1000	-	.	gene_id "MSTRG.141659"; transcript_id "ENST00000512630"; exon_number "5"; gene_name "INPP4B"; ref_gene_id "ENSG00000109452";
chr4	StringTie	exon	142122128	142122245	1000	-	.	gene_id "MSTRG.141659"; transcript_id "ENST00000512630"; exon_number "6"; gene_name "INPP4B"; ref_gene_id "ENSG00000109452";
chr4	StringTie	exon	142123292	142123415	1000	-	.	gene_id "MSTRG.141659"; transcript_id "ENST00000512630"; exon_number "7"; gene_name "INPP4B"; ref_gene_id "ENSG00000109452";
chr4	StringTie	exon	142124588	142124760	1000	-	.	gene_id "MSTRG.141659"; transcript_id "ENST00000512630"; exon_number "8"; gene_name "INPP4B"; ref_gene_id "ENSG00000109452";
chr4	StringTie	exon	142145840	142145996	1000	-	.	gene_id "MSTRG.141659"; transcript_id "ENST00000512630"; exon_number "9"; gene_name "INPP4B"; ref_gene_id "ENSG00000109452";
chr4	StringTie	exon	142160358	142160561	1000	-	.	gene_id "MSTRG.141659"; transcript_id "ENST00000512630"; exon_number "10"; gene_name "INPP4B"; ref_gene_id "ENSG00000109452";
chr4	StringTie	exon	142173632	142173809	1000	-	.	gene_id "MSTRG.141659"; transcript_id "ENST00000512630"; exon_number "11"; gene_name "INPP4B"; ref_gene_id "ENSG00000109452";
chr4	StringTie	exon	142193087	142193195	1000	-	.	gene_id "MSTRG.141659"; transcript_id "ENST00000512630"; exon_number "12"; gene_name "INPP4B"; ref_gene_id "ENSG00000109452";
chr4	StringTie	exon	142208447	142208529	1000	-	.	gene_id "MSTRG.141659"; transcript_id "ENST00000512630"; exon_number "13"; gene_name "INPP4B"; ref_gene_id "ENSG00000109452";
chr4	StringTie	exon	142208896	142209026	1000	-	.	gene_id "MSTRG.141659"; transcript_id "ENST00000512630"; exon_number "14"; gene_name "INPP4B"; ref_gene_id "ENSG00000109452";
chr4	StringTie	exon	142237864	142238011	1000	-	.	gene_id "MSTRG.141659"; transcript_id "ENST00000512630"; exon_number "15"; gene_name "INPP4B"; ref_gene_id "ENSG00000109452";
chr4	StringTie	exon	142260492	142260564	1000	-	.	gene_id "MSTRG.141659"; transcript_id "ENST00000512630"; exon_number "16"; gene_name "INPP4B"; ref_gene_id "ENSG00000109452";
chr4	StringTie	exon	142270663	142270774	1000	-	.	gene_id "MSTRG.141659"; transcript_id "ENST00000512630"; exon_number "17"; gene_name "INPP4B"; ref_gene_id "ENSG00000109452";
chr4	StringTie	exon	142305458	142305537	1000	-	.	gene_id "MSTRG.141659"; transcript_id "ENST00000512630"; exon_number "18"; gene_name "INPP4B"; ref_gene_id "ENSG00000109452";
chr4	StringTie	exon	142314712	142314762	1000	-	.	gene_id "MSTRG.141659"; transcript_id "ENST00000512630"; exon_number "19"; gene_name "INPP4B"; ref_gene_id "ENSG00000109452";
chr4	StringTie	exon	142402938	142403054	1000	-	.	gene_id "MSTRG.141659"; transcript_id "ENST00000512630"; exon_number "20"; gene_name "INPP4B"; ref_gene_id "ENSG00000109452";
chr4	StringTie	exon	142405206	142405324	1000	-	.	gene_id "MSTRG.141659"; transcript_id "ENST00000512630"; exon_number "21"; gene_name "INPP4B"; ref_gene_id "ENSG00000109452";
chr4	StringTie	exon	142429173	142429217	1000	-	.	gene_id "MSTRG.141659"; transcript_id "ENST00000512630"; exon_number "22"; gene_name "INPP4B"; ref_gene_id "ENSG00000109452";
chr4	StringTie	exon	142431169	142431385	1000	-	.	gene_id "MSTRG.141659"; transcript_id "ENST00000512630"; exon_number "23"; gene_name "INPP4B"; ref_gene_id "ENSG00000109452";
chr4	StringTie	exon	142462663	142462726	1000	-	.	gene_id "MSTRG.141659"; transcript_id "ENST00000512630"; exon_number "24"; gene_name "INPP4B"; ref_gene_id "ENSG00000109452";
chr4	StringTie	exon	142514224	142514295	1000	-	.	gene_id "MSTRG.141659"; transcript_id "ENST00000512630"; exon_number "25"; gene_name "INPP4B"; ref_gene_id "ENSG00000109452";
chr4	StringTie	transcript	142023160	142846290	1000	-	.	gene_id "MSTRG.141659"; transcript_id "ENST00000513000"; gene_name "INPP4B"; ref_gene_id "ENSG00000109452";
chr4	StringTie	exon	142023160	142028914	1000	-	.	gene_id "MSTRG.141659"; transcript_id "ENST00000513000"; exon_number "1"; gene_name "INPP4B"; ref_gene_id "ENSG00000109452";
chr4	StringTie	exon	142082031	142082185	1000	-	.	gene_id "MSTRG.141659"; transcript_id "ENST00000513000"; exon_number "2"; gene_name "INPP4B"; ref_gene_id "ENSG00000109452";
chr4	StringTie	exon	142086144	142086256	1000	-	.	gene_id "MSTRG.141659"; transcript_id "ENST00000513000"; exon_number "3"; gene_name "INPP4B"; ref_gene_id "ENSG00000109452";
chr4	StringTie	exon	142108093	142108190	1000	-	.	gene_id "MSTRG.141659"; transcript_id "ENST00000513000"; exon_number "4"; gene_name "INPP4B"; ref_gene_id "ENSG00000109452";
chr4	StringTie	exon	142112542	142112682	1000	-	.	gene_id "MSTRG.141659"; transcript_id "ENST00000513000"; exon_number "5"; gene_name "INPP4B"; ref_gene_id "ENSG00000109452";
chr4	StringTie	exon	142122128	142122245	1000	-	.	gene_id "MSTRG.141659"; transcript_id "ENST00000513000"; exon_number "6"; gene_name "INPP4B"; ref_gene_id "ENSG00000109452";
chr4	StringTie	exon	142123292	142123415	1000	-	.	gene_id "MSTRG.141659"; transcript_id "ENST00000513000"; exon_number "7"; gene_name "INPP4B"; ref_gene_id "ENSG00000109452";
chr4	StringTie	exon	142124588	142124760	1000	-	.	gene_id "MSTRG.141659"; transcript_id "ENST00000513000"; exon_number "8"; gene_name "INPP4B"; ref_gene_id "ENSG00000109452";
chr4	StringTie	exon	142145840	142145996	1000	-	.	gene_id "MSTRG.141659"; transcript_id "ENST00000513000"; exon_number "9"; gene_name "INPP4B"; ref_gene_id "ENSG00000109452";
chr4	StringTie	exon	142160358	142160561	1000	-	.	gene_id "MSTRG.141659"; transcript_id "ENST00000513000"; exon_number "10"; gene_name "INPP4B"; ref_gene_id "ENSG00000109452";
chr4	StringTie	exon	142173632	142173809	1000	-	.	gene_id "MSTRG.141659"; transcript_id "ENST00000513000"; exon_number "11"; gene_name "INPP4B"; ref_gene_id "ENSG00000109452";
chr4	StringTie	exon	142193087	142193195	1000	-	.	gene_id "MSTRG.141659"; transcript_id "ENST00000513000"; exon_number "12"; gene_name "INPP4B"; ref_gene_id "ENSG00000109452";
chr4	StringTie	exon	142208425	142208529	1000	-	.	gene_id "MSTRG.141659"; transcript_id "ENST00000513000"; exon_number "13"; gene_name "INPP4B"; ref_gene_id "ENSG00000109452";
chr4	StringTie	exon	142208896	142209026	1000	-	.	gene_id "MSTRG.141659"; transcript_id "ENST00000513000"; exon_number "14"; gene_name "INPP4B"; ref_gene_id "ENSG00000109452";
chr4	StringTie	exon	142237864	142238011	1000	-	.	gene_id "MSTRG.141659"; transcript_id "ENST00000513000"; exon_number "15"; gene_name "INPP4B"; ref_gene_id "ENSG00000109452";
chr4	StringTie	exon	142260492	142260564	1000	-	.	gene_id "MSTRG.141659"; transcript_id "ENST00000513000"; exon_number "16"; gene_name "INPP4B"; ref_gene_id "ENSG00000109452";
chr4	StringTie	exon	142270663	142270774	1000	-	.	gene_id "MSTRG.141659"; transcript_id "ENST00000513000"; exon_number "17"; gene_name "INPP4B"; ref_gene_id "ENSG00000109452";
chr4	StringTie	exon	142305458	142305537	1000	-	.	gene_id "MSTRG.141659"; transcript_id "ENST00000513000"; exon_number "18"; gene_name "INPP4B"; ref_gene_id "ENSG00000109452";
chr4	StringTie	exon	142314712	142314762	1000	-	.	gene_id "MSTRG.141659"; transcript_id "ENST00000513000"; exon_number "19"; gene_name "INPP4B"; ref_gene_id "ENSG00000109452";
chr4	StringTie	exon	142402938	142403054	1000	-	.	gene_id "MSTRG.141659"; transcript_id "ENST00000513000"; exon_number "20"; gene_name "INPP4B"; ref_gene_id "ENSG00000109452";
chr4	StringTie	exon	142405206	142405324	1000	-	.	gene_id "MSTRG.141659"; transcript_id "ENST00000513000"; exon_number "21"; gene_name "INPP4B"; ref_gene_id "ENSG00000109452";
chr4	StringTie	exon	142429173	142429217	1000	-	.	gene_id "MSTRG.141659"; transcript_id "ENST00000513000"; exon_number "22"; gene_name "INPP4B"; ref_gene_id "ENSG00000109452";
chr4	StringTie	exon	142431169	142431385	1000	-	.	gene_id "MSTRG.141659"; transcript_id "ENST00000513000"; exon_number "23"; gene_name "INPP4B"; ref_gene_id "ENSG00000109452";
chr4	StringTie	exon	142462663	142462726	1000	-	.	gene_id "MSTRG.141659"; transcript_id "ENST00000513000"; exon_number "24"; gene_name "INPP4B"; ref_gene_id "ENSG00000109452";
chr4	StringTie	exon	142467957	142468055	1000	-	.	gene_id "MSTRG.141659"; transcript_id "ENST00000513000"; exon_number "25"; gene_name "INPP4B"; ref_gene_id "ENSG00000109452";
chr4	StringTie	exon	142725839	142725901	1000	-	.	gene_id "MSTRG.141659"; transcript_id "ENST00000513000"; exon_number "26"; gene_name "INPP4B"; ref_gene_id "ENSG00000109452";
chr4	StringTie	exon	142846209	142846290	1000	-	.	gene_id "MSTRG.141659"; transcript_id "ENST00000513000"; exon_number "27"; gene_name "INPP4B"; ref_gene_id "ENSG00000109452";
chr4	StringTie	transcript	142086186	142305832	1000	-	.	gene_id "MSTRG.141659"; transcript_id "ENST00000514525"; gene_name "INPP4B"; ref_gene_id "ENSG00000109452";
chr4	StringTie	exon	142086186	142086256	1000	-	.	gene_id "MSTRG.141659"; transcript_id "ENST00000514525"; exon_number "1"; gene_name "INPP4B"; ref_gene_id "ENSG00000109452";
chr4	StringTie	exon	142108093	142108190	1000	-	.	gene_id "MSTRG.141659"; transcript_id "ENST00000514525"; exon_number "2"; gene_name "INPP4B"; ref_gene_id "ENSG00000109452";
chr4	StringTie	exon	142112542	142112682	1000	-	.	gene_id "MSTRG.141659"; transcript_id "ENST00000514525"; exon_number "3"; gene_name "INPP4B"; ref_gene_id "ENSG00000109452";
chr4	StringTie	exon	142122128	142122245	1000	-	.	gene_id "MSTRG.141659"; transcript_id "ENST00000514525"; exon_number "4"; gene_name "INPP4B"; ref_gene_id "ENSG00000109452";
chr4	StringTie	exon	142123292	142123415	1000	-	.	gene_id "MSTRG.141659"; transcript_id "ENST00000514525"; exon_number "5"; gene_name "INPP4B"; ref_gene_id "ENSG00000109452";
chr4	StringTie	exon	142124588	142124760	1000	-	.	gene_id "MSTRG.141659"; transcript_id "ENST00000514525"; exon_number "6"; gene_name "INPP4B"; ref_gene_id "ENSG00000109452";
chr4	StringTie	exon	142145840	142145996	1000	-	.	gene_id "MSTRG.141659"; transcript_id "ENST00000514525"; exon_number "7"; gene_name "INPP4B"; ref_gene_id "ENSG00000109452";
chr4	StringTie	exon	142160358	142160561	1000	-	.	gene_id "MSTRG.141659"; transcript_id "ENST00000514525"; exon_number "8"; gene_name "INPP4B"; ref_gene_id "ENSG00000109452";
chr4	StringTie	exon	142173632	142173809	1000	-	.	gene_id "MSTRG.141659"; transcript_id "ENST00000514525"; exon_number "9"; gene_name "INPP4B"; ref_gene_id "ENSG00000109452";
chr4	StringTie	exon	142193087	142193195	1000	-	.	gene_id "MSTRG.141659"; transcript_id "ENST00000514525"; exon_number "10"; gene_name "INPP4B"; ref_gene_id "ENSG00000109452";
chr4	StringTie	exon	142208425	142208529	1000	-	.	gene_id "MSTRG.141659"; transcript_id "ENST00000514525"; exon_number "11"; gene_name "INPP4B"; ref_gene_id "ENSG00000109452";
chr4	StringTie	exon	142208896	142209026	1000	-	.	gene_id "MSTRG.141659"; transcript_id "ENST00000514525"; exon_number "12"; gene_name "INPP4B"; ref_gene_id "ENSG00000109452";
chr4	StringTie	exon	142237864	142238011	1000	-	.	gene_id "MSTRG.141659"; transcript_id "ENST00000514525"; exon_number "13"; gene_name "INPP4B"; ref_gene_id "ENSG00000109452";
chr4	StringTie	exon	142260492	142260564	1000	-	.	gene_id "MSTRG.141659"; transcript_id "ENST00000514525"; exon_number "14"; gene_name "INPP4B"; ref_gene_id "ENSG00000109452";
chr4	StringTie	exon	142270663	142270774	1000	-	.	gene_id "MSTRG.141659"; transcript_id "ENST00000514525"; exon_number "15"; gene_name "INPP4B"; ref_gene_id "ENSG00000109452";
chr4	StringTie	exon	142305458	142305537	1000	-	.	gene_id "MSTRG.141659"; transcript_id "ENST00000514525"; exon_number "16"; gene_name "INPP4B"; ref_gene_id "ENSG00000109452";
chr4	StringTie	exon	142305700	142305832	1000	-	.	gene_id "MSTRG.141659"; transcript_id "ENST00000514525"; exon_number "17"; gene_name "INPP4B"; ref_gene_id "ENSG00000109452";
chr4	StringTie	transcript	142654512	142766819	1000	-	.	gene_id "MSTRG.141659"; transcript_id "ENST00000514964"; gene_name "INPP4B"; ref_gene_id "ENSG00000109452";
chr4	StringTie	exon	142654512	142654680	1000	-	.	gene_id "MSTRG.141659"; transcript_id "ENST00000514964"; exon_number "1"; gene_name "INPP4B"; ref_gene_id "ENSG00000109452";
chr4	StringTie	exon	142660777	142660896	1000	-	.	gene_id "MSTRG.141659"; transcript_id "ENST00000514964"; exon_number "2"; gene_name "INPP4B"; ref_gene_id "ENSG00000109452";
chr4	StringTie	exon	142725839	142725901	1000	-	.	gene_id "MSTRG.141659"; transcript_id "ENST00000514964"; exon_number "3"; gene_name "INPP4B"; ref_gene_id "ENSG00000109452";
chr4	StringTie	exon	142766738	142766819	1000	-	.	gene_id "MSTRG.141659"; transcript_id "ENST00000514964"; exon_number "4"; gene_name "INPP4B"; ref_gene_id "ENSG00000109452";
chr4	StringTie	transcript	142427452	142462728	1000	-	.	gene_id "MSTRG.141659"; transcript_id "ENST00000630044"; gene_name "INPP4B"; ref_gene_id "ENSG00000109452";
chr4	StringTie	exon	142427452	142427477	1000	-	.	gene_id "MSTRG.141659"; transcript_id "ENST00000630044"; exon_number "1"; gene_name "INPP4B"; ref_gene_id "ENSG00000109452";
chr4	StringTie	exon	142429173	142429217	1000	-	.	gene_id "MSTRG.141659"; transcript_id "ENST00000630044"; exon_number "2"; gene_name "INPP4B"; ref_gene_id "ENSG00000109452";
chr4	StringTie	exon	142431169	142431385	1000	-	.	gene_id "MSTRG.141659"; transcript_id "ENST00000630044"; exon_number "3"; gene_name "INPP4B"; ref_gene_id "ENSG00000109452";
chr4	StringTie	exon	142462663	142462728	1000	-	.	gene_id "MSTRG.141659"; transcript_id "ENST00000630044"; exon_number "4"; gene_name "INPP4B"; ref_gene_id "ENSG00000109452";
chr4	StringTie	transcript	142023026	142036214	1000	-	.	gene_id "MSTRG.141659"; transcript_id "MSTRG.141659.1";
chr4	StringTie	exon	142023026	142028914	1000	-	.	gene_id "MSTRG.141659"; transcript_id "MSTRG.141659.1"; exon_number "1";
chr4	StringTie	exon	142035523	142036214	1000	-	.	gene_id "MSTRG.141659"; transcript_id "MSTRG.141659.1"; exon_number "2";
chr4	StringTie	transcript	142023302	142514299	1000	-	.	gene_id "MSTRG.141659"; transcript_id "MSTRG.141659.10";
chr4	StringTie	exon	142023302	142028914	1000	-	.	gene_id "MSTRG.141659"; transcript_id "MSTRG.141659.10"; exon_number "1";
chr4	StringTie	exon	142082031	142082185	1000	-	.	gene_id "MSTRG.141659"; transcript_id "MSTRG.141659.10"; exon_number "2";
chr4	StringTie	exon	142086144	142086256	1000	-	.	gene_id "MSTRG.141659"; transcript_id "MSTRG.141659.10"; exon_number "3";
chr4	StringTie	exon	142108093	142108190	1000	-	.	gene_id "MSTRG.141659"; transcript_id "MSTRG.141659.10"; exon_number "4";
chr4	StringTie	exon	142112542	142112682	1000	-	.	gene_id "MSTRG.141659"; transcript_id "MSTRG.141659.10"; exon_number "5";
chr4	StringTie	exon	142122128	142122245	1000	-	.	gene_id "MSTRG.141659"; transcript_id "MSTRG.141659.10"; exon_number "6";
chr4	StringTie	exon	142123292	142123415	1000	-	.	gene_id "MSTRG.141659"; transcript_id "MSTRG.141659.10"; exon_number "7";
chr4	StringTie	exon	142124588	142124760	1000	-	.	gene_id "MSTRG.141659"; transcript_id "MSTRG.141659.10"; exon_number "8";
chr4	StringTie	exon	142145840	142145996	1000	-	.	gene_id "MSTRG.141659"; transcript_id "MSTRG.141659.10"; exon_number "9";
chr4	StringTie	exon	142160358	142160561	1000	-	.	gene_id "MSTRG.141659"; transcript_id "MSTRG.141659.10"; exon_number "10";
chr4	StringTie	exon	142173632	142173809	1000	-	.	gene_id "MSTRG.141659"; transcript_id "MSTRG.141659.10"; exon_number "11";
chr4	StringTie	exon	142193087	142193193	1000	-	.	gene_id "MSTRG.141659"; transcript_id "MSTRG.141659.10"; exon_number "12";
chr4	StringTie	exon	142208424	142208529	1000	-	.	gene_id "MSTRG.141659"; transcript_id "MSTRG.141659.10"; exon_number "13";
chr4	StringTie	exon	142208896	142209026	1000	-	.	gene_id "MSTRG.141659"; transcript_id "MSTRG.141659.10"; exon_number "14";
chr4	StringTie	exon	142237864	142238011	1000	-	.	gene_id "MSTRG.141659"; transcript_id "MSTRG.141659.10"; exon_number "15";
chr4	StringTie	exon	142260492	142260564	1000	-	.	gene_id "MSTRG.141659"; transcript_id "MSTRG.141659.10"; exon_number "16";
chr4	StringTie	exon	142270663	142270774	1000	-	.	gene_id "MSTRG.141659"; transcript_id "MSTRG.141659.10"; exon_number "17";
chr4	StringTie	exon	142305458	142305537	1000	-	.	gene_id "MSTRG.141659"; transcript_id "MSTRG.141659.10"; exon_number "18";
chr4	StringTie	exon	142314712	142314762	1000	-	.	gene_id "MSTRG.141659"; transcript_id "MSTRG.141659.10"; exon_number "19";
chr4	StringTie	exon	142347374	142347556	1000	-	.	gene_id "MSTRG.141659"; transcript_id "MSTRG.141659.10"; exon_number "20";
chr4	StringTie	exon	142402938	142403054	1000	-	.	gene_id "MSTRG.141659"; transcript_id "MSTRG.141659.10"; exon_number "21";
chr4	StringTie	exon	142405206	142405324	1000	-	.	gene_id "MSTRG.141659"; transcript_id "MSTRG.141659.10"; exon_number "22";
chr4	StringTie	exon	142425207	142425263	1000	-	.	gene_id "MSTRG.141659"; transcript_id "MSTRG.141659.10"; exon_number "23";
chr4	StringTie	exon	142429173	142429217	1000	-	.	gene_id "MSTRG.141659"; transcript_id "MSTRG.141659.10"; exon_number "24";
chr4	StringTie	exon	142431169	142431385	1000	-	.	gene_id "MSTRG.141659"; transcript_id "MSTRG.141659.10"; exon_number "25";
chr4	StringTie	exon	142462663	142462726	1000	-	.	gene_id "MSTRG.141659"; transcript_id "MSTRG.141659.10"; exon_number "26";
chr4	StringTie	exon	142467957	142468055	1000	-	.	gene_id "MSTRG.141659"; transcript_id "MSTRG.141659.10"; exon_number "27";
chr4	StringTie	exon	142514224	142514299	1000	-	.	gene_id "MSTRG.141659"; transcript_id "MSTRG.141659.10"; exon_number "28";
chr4	StringTie	transcript	143012021	143184880	1000	-	.	gene_id "MSTRG.141659"; transcript_id "MSTRG.141659.100";
chr4	StringTie	exon	143012021	143013089	1000	-	.	gene_id "MSTRG.141659"; transcript_id "MSTRG.141659.100"; exon_number "1";
chr4	StringTie	exon	143111057	143111183	1000	-	.	gene_id "MSTRG.141659"; transcript_id "MSTRG.141659.100"; exon_number "2";
chr4	StringTie	exon	143184508	143184880	1000	-	.	gene_id "MSTRG.141659"; transcript_id "MSTRG.141659.100"; exon_number "3";
chr4	StringTie	transcript	143012096	143022939	1000	-	.	gene_id "MSTRG.141659"; transcript_id "MSTRG.141659.101";
chr4	StringTie	exon	143012096	143013089	1000	-	.	gene_id "MSTRG.141659"; transcript_id "MSTRG.141659.101"; exon_number "1";
chr4	StringTie	exon	143022907	143022939	1000	-	.	gene_id "MSTRG.141659"; transcript_id "MSTRG.141659.101"; exon_number "2";
chr4	StringTie	transcript	143043071	143184855	1000	-	.	gene_id "MSTRG.141659"; transcript_id "MSTRG.141659.102";
chr4	StringTie	exon	143043071	143043441	1000	-	.	gene_id "MSTRG.141659"; transcript_id "MSTRG.141659.102"; exon_number "1";
chr4	StringTie	exon	143111057	143111183	1000	-	.	gene_id "MSTRG.141659"; transcript_id "MSTRG.141659.102"; exon_number "2";
chr4	StringTie	exon	143184508	143184855	1000	-	.	gene_id "MSTRG.141659"; transcript_id "MSTRG.141659.102"; exon_number "3";
chr4	StringTie	transcript	143176293	143184896	1000	-	.	gene_id "MSTRG.141659"; transcript_id "MSTRG.141659.103";
chr4	StringTie	exon	143176293	143178096	1000	-	.	gene_id "MSTRG.141659"; transcript_id "MSTRG.141659.103"; exon_number "1";
chr4	StringTie	exon	143184398	143184896	1000	-	.	gene_id "MSTRG.141659"; transcript_id "MSTRG.141659.103"; exon_number "2";
chr4	StringTie	transcript	143176302	143184849	1000	-	.	gene_id "MSTRG.141659"; transcript_id "MSTRG.141659.104";
chr4	StringTie	exon	143176302	143178096	1000	-	.	gene_id "MSTRG.141659"; transcript_id "MSTRG.141659.104"; exon_number "1";
chr4	StringTie	exon	143184576	143184849	1000	-	.	gene_id "MSTRG.141659"; transcript_id "MSTRG.141659.104"; exon_number "2";
chr4	StringTie	transcript	143176343	143183915	1000	-	.	gene_id "MSTRG.141659"; transcript_id "MSTRG.141659.105";
chr4	StringTie	exon	143176343	143178096	1000	-	.	gene_id "MSTRG.141659"; transcript_id "MSTRG.141659.105"; exon_number "1";
chr4	StringTie	exon	143183433	143183915	1000	-	.	gene_id "MSTRG.141659"; transcript_id "MSTRG.141659.105"; exon_number "2";
chr4	StringTie	transcript	142028033	142475825	1000	-	.	gene_id "MSTRG.141659"; transcript_id "MSTRG.141659.11";
chr4	StringTie	exon	142028033	142028914	1000	-	.	gene_id "MSTRG.141659"; transcript_id "MSTRG.141659.11"; exon_number "1";
chr4	StringTie	exon	142082031	142082185	1000	-	.	gene_id "MSTRG.141659"; transcript_id "MSTRG.141659.11"; exon_number "2";
chr4	StringTie	exon	142086144	142086256	1000	-	.	gene_id "MSTRG.141659"; transcript_id "MSTRG.141659.11"; exon_number "3";
chr4	StringTie	exon	142108093	142108190	1000	-	.	gene_id "MSTRG.141659"; transcript_id "MSTRG.141659.11"; exon_number "4";
chr4	StringTie	exon	142112542	142112682	1000	-	.	gene_id "MSTRG.141659"; transcript_id "MSTRG.141659.11"; exon_number "5";
chr4	StringTie	exon	142122128	142122245	1000	-	.	gene_id "MSTRG.141659"; transcript_id "MSTRG.141659.11"; exon_number "6";
chr4	StringTie	exon	142123292	142123415	1000	-	.	gene_id "MSTRG.141659"; transcript_id "MSTRG.141659.11"; exon_number "7";
chr4	StringTie	exon	142124588	142124760	1000	-	.	gene_id "MSTRG.141659"; transcript_id "MSTRG.141659.11"; exon_number "8";
chr4	StringTie	exon	142145840	142145996	1000	-	.	gene_id "MSTRG.141659"; transcript_id "MSTRG.141659.11"; exon_number "9";
chr4	StringTie	exon	142160358	142160561	1000	-	.	gene_id "MSTRG.141659"; transcript_id "MSTRG.141659.11"; exon_number "10";
chr4	StringTie	exon	142173632	142173809	1000	-	.	gene_id "MSTRG.141659"; transcript_id "MSTRG.141659.11"; exon_number "11";
chr4	StringTie	exon	142193087	142193195	1000	-	.	gene_id "MSTRG.141659"; transcript_id "MSTRG.141659.11"; exon_number "12";
chr4	StringTie	exon	142208425	142208529	1000	-	.	gene_id "MSTRG.141659"; transcript_id "MSTRG.141659.11"; exon_number "13";
chr4	StringTie	exon	142208896	142209026	1000	-	.	gene_id "MSTRG.141659"; transcript_id "MSTRG.141659.11"; exon_number "14";
chr4	StringTie	exon	142237864	142238011	1000	-	.	gene_id "MSTRG.141659"; transcript_id "MSTRG.141659.11"; exon_number "15";
chr4	StringTie	exon	142260492	142260564	1000	-	.	gene_id "MSTRG.141659"; transcript_id "MSTRG.141659.11"; exon_number "16";
chr4	StringTie	exon	142270663	142270774	1000	-	.	gene_id "MSTRG.141659"; transcript_id "MSTRG.141659.11"; exon_number "17";
chr4	StringTie	exon	142305458	142305537	1000	-	.	gene_id "MSTRG.141659"; transcript_id "MSTRG.141659.11"; exon_number "18";
chr4	StringTie	exon	142314712	142314762	1000	-	.	gene_id "MSTRG.141659"; transcript_id "MSTRG.141659.11"; exon_number "19";
chr4	StringTie	exon	142402938	142403054	1000	-	.	gene_id "MSTRG.141659"; transcript_id "MSTRG.141659.11"; exon_number "20";
chr4	StringTie	exon	142405206	142405324	1000	-	.	gene_id "MSTRG.141659"; transcript_id "MSTRG.141659.11"; exon_number "21";
chr4	StringTie	exon	142429173	142429217	1000	-	.	gene_id "MSTRG.141659"; transcript_id "MSTRG.141659.11"; exon_number "22";
chr4	StringTie	exon	142431169	142431385	1000	-	.	gene_id "MSTRG.141659"; transcript_id "MSTRG.141659.11"; exon_number "23";
chr4	StringTie	exon	142462663	142462726	1000	-	.	gene_id "MSTRG.141659"; transcript_id "MSTRG.141659.11"; exon_number "24";
chr4	StringTie	exon	142474226	142474452	1000	-	.	gene_id "MSTRG.141659"; transcript_id "MSTRG.141659.11"; exon_number "25";
chr4	StringTie	exon	142474944	142475825	1000	-	.	gene_id "MSTRG.141659"; transcript_id "MSTRG.141659.11"; exon_number "26";
chr4	StringTie	transcript	142028033	142474873	1000	-	.	gene_id "MSTRG.141659"; transcript_id "MSTRG.141659.12";
chr4	StringTie	exon	142028033	142028914	1000	-	.	gene_id "MSTRG.141659"; transcript_id "MSTRG.141659.12"; exon_number "1";
chr4	StringTie	exon	142082031	142082185	1000	-	.	gene_id "MSTRG.141659"; transcript_id "MSTRG.141659.12"; exon_number "2";
chr4	StringTie	exon	142086144	142086256	1000	-	.	gene_id "MSTRG.141659"; transcript_id "MSTRG.141659.12"; exon_number "3";
chr4	StringTie	exon	142108093	142108190	1000	-	.	gene_id "MSTRG.141659"; transcript_id "MSTRG.141659.12"; exon_number "4";
chr4	StringTie	exon	142112542	142112682	1000	-	.	gene_id "MSTRG.141659"; transcript_id "MSTRG.141659.12"; exon_number "5";
chr4	StringTie	exon	142122128	142122245	1000	-	.	gene_id "MSTRG.141659"; transcript_id "MSTRG.141659.12"; exon_number "6";
chr4	StringTie	exon	142123292	142123415	1000	-	.	gene_id "MSTRG.141659"; transcript_id "MSTRG.141659.12"; exon_number "7";
chr4	StringTie	exon	142124588	142124760	1000	-	.	gene_id "MSTRG.141659"; transcript_id "MSTRG.141659.12"; exon_number "8";
chr4	StringTie	exon	142145840	142145996	1000	-	.	gene_id "MSTRG.141659"; transcript_id "MSTRG.141659.12"; exon_number "9";
chr4	StringTie	exon	142160358	142160561	1000	-	.	gene_id "MSTRG.141659"; transcript_id "MSTRG.141659.12"; exon_number "10";
chr4	StringTie	exon	142173632	142173809	1000	-	.	gene_id "MSTRG.141659"; transcript_id "MSTRG.141659.12"; exon_number "11";
chr4	StringTie	exon	142193087	142193195	1000	-	.	gene_id "MSTRG.141659"; transcript_id "MSTRG.141659.12"; exon_number "12";
chr4	StringTie	exon	142208425	142208529	1000	-	.	gene_id "MSTRG.141659"; transcript_id "MSTRG.141659.12"; exon_number "13";
chr4	StringTie	exon	142208896	142209026	1000	-	.	gene_id "MSTRG.141659"; transcript_id "MSTRG.141659.12"; exon_number "14";
chr4	StringTie	exon	142237864	142238011	1000	-	.	gene_id "MSTRG.141659"; transcript_id "MSTRG.141659.12"; exon_number "15";
chr4	StringTie	exon	142260492	142260564	1000	-	.	gene_id "MSTRG.141659"; transcript_id "MSTRG.141659.12"; exon_number "16";
chr4	StringTie	exon	142270663	142270774	1000	-	.	gene_id "MSTRG.141659"; transcript_id "MSTRG.141659.12"; exon_number "17";
chr4	StringTie	exon	142305458	142305537	1000	-	.	gene_id "MSTRG.141659"; transcript_id "MSTRG.141659.12"; exon_number "18";
chr4	StringTie	exon	142314712	142314762	1000	-	.	gene_id "MSTRG.141659"; transcript_id "MSTRG.141659.12"; exon_number "19";
chr4	StringTie	exon	142402938	142403054	1000	-	.	gene_id "MSTRG.141659"; transcript_id "MSTRG.141659.12"; exon_number "20";
chr4	StringTie	exon	142405206	142405324	1000	-	.	gene_id "MSTRG.141659"; transcript_id "MSTRG.141659.12"; exon_number "21";
chr4	StringTie	exon	142429173	142429217	1000	-	.	gene_id "MSTRG.141659"; transcript_id "MSTRG.141659.12"; exon_number "22";
chr4	StringTie	exon	142431169	142431385	1000	-	.	gene_id "MSTRG.141659"; transcript_id "MSTRG.141659.12"; exon_number "23";
chr4	StringTie	exon	142462663	142462726	1000	-	.	gene_id "MSTRG.141659"; transcript_id "MSTRG.141659.12"; exon_number "24";
chr4	StringTie	exon	142474226	142474452	1000	-	.	gene_id "MSTRG.141659"; transcript_id "MSTRG.141659.12"; exon_number "25";
chr4	StringTie	exon	142474803	142474873	1000	-	.	gene_id "MSTRG.141659"; transcript_id "MSTRG.141659.12"; exon_number "26";
chr4	StringTie	transcript	142055919	142514295	1000	-	.	gene_id "MSTRG.141659"; transcript_id "MSTRG.141659.16";
chr4	StringTie	exon	142055919	142055976	1000	-	.	gene_id "MSTRG.141659"; transcript_id "MSTRG.141659.16"; exon_number "1";
chr4	StringTie	exon	142069855	142070014	1000	-	.	gene_id "MSTRG.141659"; transcript_id "MSTRG.141659.16"; exon_number "2";
chr4	StringTie	exon	142082031	142082185	1000	-	.	gene_id "MSTRG.141659"; transcript_id "MSTRG.141659.16"; exon_number "3";
chr4	StringTie	exon	142086144	142086256	1000	-	.	gene_id "MSTRG.141659"; transcript_id "MSTRG.141659.16"; exon_number "4";
```
