## Additional File 7 - TCGA transcript assembly for "Widespread 3’ UTR splicing regulates expression of oncogene transcripts in sequence-dependent and independent manners": all_tissues_agg-agg-agg.gtf (part 481 of 2216)

```
chr4	StringTie	exon	142096085	142096193	1000	-	.	gene_id "MSTRG.141659"; transcript_id "MSTRG.141659.16"; exon_number "5";
chr4	StringTie	exon	142108093	142108190	1000	-	.	gene_id "MSTRG.141659"; transcript_id "MSTRG.141659.16"; exon_number "6";
chr4	StringTie	exon	142112542	142112682	1000	-	.	gene_id "MSTRG.141659"; transcript_id "MSTRG.141659.16"; exon_number "7";
chr4	StringTie	exon	142122128	142122245	1000	-	.	gene_id "MSTRG.141659"; transcript_id "MSTRG.141659.16"; exon_number "8";
chr4	StringTie	exon	142123292	142123415	1000	-	.	gene_id "MSTRG.141659"; transcript_id "MSTRG.141659.16"; exon_number "9";
chr4	StringTie	exon	142124588	142124760	1000	-	.	gene_id "MSTRG.141659"; transcript_id "MSTRG.141659.16"; exon_number "10";
chr4	StringTie	exon	142145840	142145996	1000	-	.	gene_id "MSTRG.141659"; transcript_id "MSTRG.141659.16"; exon_number "11";
chr4	StringTie	exon	142160358	142160561	1000	-	.	gene_id "MSTRG.141659"; transcript_id "MSTRG.141659.16"; exon_number "12";
chr4	StringTie	exon	142173632	142173809	1000	-	.	gene_id "MSTRG.141659"; transcript_id "MSTRG.141659.16"; exon_number "13";
chr4	StringTie	exon	142193087	142193195	1000	-	.	gene_id "MSTRG.141659"; transcript_id "MSTRG.141659.16"; exon_number "14";
chr4	StringTie	exon	142208447	142208529	1000	-	.	gene_id "MSTRG.141659"; transcript_id "MSTRG.141659.16"; exon_number "15";
chr4	StringTie	exon	142208896	142209026	1000	-	.	gene_id "MSTRG.141659"; transcript_id "MSTRG.141659.16"; exon_number "16";
chr4	StringTie	exon	142237864	142238011	1000	-	.	gene_id "MSTRG.141659"; transcript_id "MSTRG.141659.16"; exon_number "17";
chr4	StringTie	exon	142260492	142260564	1000	-	.	gene_id "MSTRG.141659"; transcript_id "MSTRG.141659.16"; exon_number "18";
chr4	StringTie	exon	142270663	142270774	1000	-	.	gene_id "MSTRG.141659"; transcript_id "MSTRG.141659.16"; exon_number "19";
chr4	StringTie	exon	142305458	142305537	1000	-	.	gene_id "MSTRG.141659"; transcript_id "MSTRG.141659.16"; exon_number "20";
chr4	StringTie	exon	142314712	142314762	1000	-	.	gene_id "MSTRG.141659"; transcript_id "MSTRG.141659.16"; exon_number "21";
chr4	StringTie	exon	142402938	142403054	1000	-	.	gene_id "MSTRG.141659"; transcript_id "MSTRG.141659.16"; exon_number "22";
chr4	StringTie	exon	142405206	142405324	1000	-	.	gene_id "MSTRG.141659"; transcript_id "MSTRG.141659.16"; exon_number "23";
chr4	StringTie	exon	142429173	142429217	1000	-	.	gene_id "MSTRG.141659"; transcript_id "MSTRG.141659.16"; exon_number "24";
chr4	StringTie	exon	142431169	142431385	1000	-	.	gene_id "MSTRG.141659"; transcript_id "MSTRG.141659.16"; exon_number "25";
chr4	StringTie	exon	142462663	142462726	1000	-	.	gene_id "MSTRG.141659"; transcript_id "MSTRG.141659.16"; exon_number "26";
chr4	StringTie	exon	142514224	142514295	1000	-	.	gene_id "MSTRG.141659"; transcript_id "MSTRG.141659.16"; exon_number "27";
chr4	StringTie	transcript	142068939	142568385	1000	-	.	gene_id "MSTRG.141659"; transcript_id "MSTRG.141659.17";
chr4	StringTie	exon	142068939	142070014	1000	-	.	gene_id "MSTRG.141659"; transcript_id "MSTRG.141659.17"; exon_number "1";
chr4	StringTie	exon	142082031	142082185	1000	-	.	gene_id "MSTRG.141659"; transcript_id "MSTRG.141659.17"; exon_number "2";
chr4	StringTie	exon	142086144	142086256	1000	-	.	gene_id "MSTRG.141659"; transcript_id "MSTRG.141659.17"; exon_number "3";
chr4	StringTie	exon	142108093	142108190	1000	-	.	gene_id "MSTRG.141659"; transcript_id "MSTRG.141659.17"; exon_number "4";
chr4	StringTie	exon	142112542	142112682	1000	-	.	gene_id "MSTRG.141659"; transcript_id "MSTRG.141659.17"; exon_number "5";
chr4	StringTie	exon	142122128	142122245	1000	-	.	gene_id "MSTRG.141659"; transcript_id "MSTRG.141659.17"; exon_number "6";
chr4	StringTie	exon	142123292	142123415	1000	-	.	gene_id "MSTRG.141659"; transcript_id "MSTRG.141659.17"; exon_number "7";
chr4	StringTie	exon	142124588	142124760	1000	-	.	gene_id "MSTRG.141659"; transcript_id "MSTRG.141659.17"; exon_number "8";
chr4	StringTie	exon	142145840	142145996	1000	-	.	gene_id "MSTRG.141659"; transcript_id "MSTRG.141659.17"; exon_number "9";
chr4	StringTie	exon	142160358	142160561	1000	-	.	gene_id "MSTRG.141659"; transcript_id "MSTRG.141659.17"; exon_number "10";
chr4	StringTie	exon	142173632	142173809	1000	-	.	gene_id "MSTRG.141659"; transcript_id "MSTRG.141659.17"; exon_number "11";
chr4	StringTie	exon	142193087	142193195	1000	-	.	gene_id "MSTRG.141659"; transcript_id "MSTRG.141659.17"; exon_number "12";
chr4	StringTie	exon	142208425	142208529	1000	-	.	gene_id "MSTRG.141659"; transcript_id "MSTRG.141659.17"; exon_number "13";
chr4	StringTie	exon	142208896	142209026	1000	-	.	gene_id "MSTRG.141659"; transcript_id "MSTRG.141659.17"; exon_number "14";
chr4	StringTie	exon	142237864	142238011	1000	-	.	gene_id "MSTRG.141659"; transcript_id "MSTRG.141659.17"; exon_number "15";
chr4	StringTie	exon	142260492	142260564	1000	-	.	gene_id "MSTRG.141659"; transcript_id "MSTRG.141659.17"; exon_number "16";
chr4	StringTie	exon	142270663	142270774	1000	-	.	gene_id "MSTRG.141659"; transcript_id "MSTRG.141659.17"; exon_number "17";
chr4	StringTie	exon	142305458	142305537	1000	-	.	gene_id "MSTRG.141659"; transcript_id "MSTRG.141659.17"; exon_number "18";
chr4	StringTie	exon	142314712	142314762	1000	-	.	gene_id "MSTRG.141659"; transcript_id "MSTRG.141659.17"; exon_number "19";
chr4	StringTie	exon	142402938	142403054	1000	-	.	gene_id "MSTRG.141659"; transcript_id "MSTRG.141659.17"; exon_number "20";
chr4	StringTie	exon	142405206	142405324	1000	-	.	gene_id "MSTRG.141659"; transcript_id "MSTRG.141659.17"; exon_number "21";
chr4	StringTie	exon	142429173	142429217	1000	-	.	gene_id "MSTRG.141659"; transcript_id "MSTRG.141659.17"; exon_number "22";
chr4	StringTie	exon	142431169	142431385	1000	-	.	gene_id "MSTRG.141659"; transcript_id "MSTRG.141659.17"; exon_number "23";
chr4	StringTie	exon	142462663	142462726	1000	-	.	gene_id "MSTRG.141659"; transcript_id "MSTRG.141659.17"; exon_number "24";
chr4	StringTie	exon	142560457	142560627	1000	-	.	gene_id "MSTRG.141659"; transcript_id "MSTRG.141659.17"; exon_number "25";
chr4	StringTie	exon	142568223	142568385	1000	-	.	gene_id "MSTRG.141659"; transcript_id "MSTRG.141659.17"; exon_number "26";
chr4	StringTie	transcript	142069855	142210296	1000	-	.	gene_id "MSTRG.141659"; transcript_id "MSTRG.141659.18";
chr4	StringTie	exon	142069855	142070014	1000	-	.	gene_id "MSTRG.141659"; transcript_id "MSTRG.141659.18"; exon_number "1";
chr4	StringTie	exon	142082031	142082185	1000	-	.	gene_id "MSTRG.141659"; transcript_id "MSTRG.141659.18"; exon_number "2";
chr4	StringTie	exon	142086144	142086256	1000	-	.	gene_id "MSTRG.141659"; transcript_id "MSTRG.141659.18"; exon_number "3";
chr4	StringTie	exon	142108093	142108190	1000	-	.	gene_id "MSTRG.141659"; transcript_id "MSTRG.141659.18"; exon_number "4";
chr4	StringTie	exon	142112542	142112682	1000	-	.	gene_id "MSTRG.141659"; transcript_id "MSTRG.141659.18"; exon_number "5";
chr4	StringTie	exon	142122128	142122245	1000	-	.	gene_id "MSTRG.141659"; transcript_id "MSTRG.141659.18"; exon_number "6";
chr4	StringTie	exon	142123292	142123415	1000	-	.	gene_id "MSTRG.141659"; transcript_id "MSTRG.141659.18"; exon_number "7";
chr4	StringTie	exon	142124588	142124760	1000	-	.	gene_id "MSTRG.141659"; transcript_id "MSTRG.141659.18"; exon_number "8";
chr4	StringTie	exon	142145840	142145991	1000	-	.	gene_id "MSTRG.141659"; transcript_id "MSTRG.141659.18"; exon_number "9";
chr4	StringTie	exon	142160358	142160561	1000	-	.	gene_id "MSTRG.141659"; transcript_id "MSTRG.141659.18"; exon_number "10";
chr4	StringTie	exon	142173632	142173809	1000	-	.	gene_id "MSTRG.141659"; transcript_id "MSTRG.141659.18"; exon_number "11";
chr4	StringTie	exon	142193087	142193195	1000	-	.	gene_id "MSTRG.141659"; transcript_id "MSTRG.141659.18"; exon_number "12";
chr4	StringTie	exon	142208425	142208529	1000	-	.	gene_id "MSTRG.141659"; transcript_id "MSTRG.141659.18"; exon_number "13";
chr4	StringTie	exon	142208896	142209026	1000	-	.	gene_id "MSTRG.141659"; transcript_id "MSTRG.141659.18"; exon_number "14";
chr4	StringTie	exon	142210266	142210296	1000	-	.	gene_id "MSTRG.141659"; transcript_id "MSTRG.141659.18"; exon_number "15";
chr4	StringTie	transcript	142069855	142091782	1000	-	.	gene_id "MSTRG.141659"; transcript_id "MSTRG.141659.19";
chr4	StringTie	exon	142069855	142070014	1000	-	.	gene_id "MSTRG.141659"; transcript_id "MSTRG.141659.19"; exon_number "1";
chr4	StringTie	exon	142082031	142082185	1000	-	.	gene_id "MSTRG.141659"; transcript_id "MSTRG.141659.19"; exon_number "2";
chr4	StringTie	exon	142086144	142086256	1000	-	.	gene_id "MSTRG.141659"; transcript_id "MSTRG.141659.19"; exon_number "3";
chr4	StringTie	exon	142091640	142091782	1000	-	.	gene_id "MSTRG.141659"; transcript_id "MSTRG.141659.19"; exon_number "4";
chr4	StringTie	transcript	142023082	142209118	1000	-	.	gene_id "MSTRG.141659"; transcript_id "MSTRG.141659.2";
chr4	StringTie	exon	142023082	142028914	1000	-	.	gene_id "MSTRG.141659"; transcript_id "MSTRG.141659.2"; exon_number "1";
chr4	StringTie	exon	142055919	142055976	1000	-	.	gene_id "MSTRG.141659"; transcript_id "MSTRG.141659.2"; exon_number "2";
chr4	StringTie	exon	142082031	142082185	1000	-	.	gene_id "MSTRG.141659"; transcript_id "MSTRG.141659.2"; exon_number "3";
chr4	StringTie	exon	142086144	142086256	1000	-	.	gene_id "MSTRG.141659"; transcript_id "MSTRG.141659.2"; exon_number "4";
chr4	StringTie	exon	142108093	142108190	1000	-	.	gene_id "MSTRG.141659"; transcript_id "MSTRG.141659.2"; exon_number "5";
chr4	StringTie	exon	142112542	142112682	1000	-	.	gene_id "MSTRG.141659"; transcript_id "MSTRG.141659.2"; exon_number "6";
chr4	StringTie	exon	142122128	142122245	1000	-	.	gene_id "MSTRG.141659"; transcript_id "MSTRG.141659.2"; exon_number "7";
chr4	StringTie	exon	142123292	142123415	1000	-	.	gene_id "MSTRG.141659"; transcript_id "MSTRG.141659.2"; exon_number "8";
chr4	StringTie	exon	142124588	142124760	1000	-	.	gene_id "MSTRG.141659"; transcript_id "MSTRG.141659.2"; exon_number "9";
chr4	StringTie	exon	142145840	142145991	1000	-	.	gene_id "MSTRG.141659"; transcript_id "MSTRG.141659.2"; exon_number "10";
chr4	StringTie	exon	142160358	142160561	1000	-	.	gene_id "MSTRG.141659"; transcript_id "MSTRG.141659.2"; exon_number "11";
chr4	StringTie	exon	142173632	142173809	1000	-	.	gene_id "MSTRG.141659"; transcript_id "MSTRG.141659.2"; exon_number "12";
chr4	StringTie	exon	142193087	142193195	1000	-	.	gene_id "MSTRG.141659"; transcript_id "MSTRG.141659.2"; exon_number "13";
chr4	StringTie	exon	142208425	142208529	1000	-	.	gene_id "MSTRG.141659"; transcript_id "MSTRG.141659.2"; exon_number "14";
chr4	StringTie	exon	142208896	142209118	1000	-	.	gene_id "MSTRG.141659"; transcript_id "MSTRG.141659.2"; exon_number "15";
chr4	StringTie	transcript	142081943	142209017	1000	-	.	gene_id "MSTRG.141659"; transcript_id "MSTRG.141659.20";
chr4	StringTie	exon	142081943	142082185	1000	-	.	gene_id "MSTRG.141659"; transcript_id "MSTRG.141659.20"; exon_number "1";
chr4	StringTie	exon	142086144	142086256	1000	-	.	gene_id "MSTRG.141659"; transcript_id "MSTRG.141659.20"; exon_number "2";
chr4	StringTie	exon	142108093	142108190	1000	-	.	gene_id "MSTRG.141659"; transcript_id "MSTRG.141659.20"; exon_number "3";
chr4	StringTie	exon	142112542	142112682	1000	-	.	gene_id "MSTRG.141659"; transcript_id "MSTRG.141659.20"; exon_number "4";
chr4	StringTie	exon	142122128	142122245	1000	-	.	gene_id "MSTRG.141659"; transcript_id "MSTRG.141659.20"; exon_number "5";
chr4	StringTie	exon	142123292	142123415	1000	-	.	gene_id "MSTRG.141659"; transcript_id "MSTRG.141659.20"; exon_number "6";
chr4	StringTie	exon	142124588	142124760	1000	-	.	gene_id "MSTRG.141659"; transcript_id "MSTRG.141659.20"; exon_number "7";
chr4	StringTie	exon	142145840	142145996	1000	-	.	gene_id "MSTRG.141659"; transcript_id "MSTRG.141659.20"; exon_number "8";
chr4	StringTie	exon	142160358	142160561	1000	-	.	gene_id "MSTRG.141659"; transcript_id "MSTRG.141659.20"; exon_number "9";
chr4	StringTie	exon	142173632	142173809	1000	-	.	gene_id "MSTRG.141659"; transcript_id "MSTRG.141659.20"; exon_number "10";
chr4	StringTie	exon	142193087	142193195	1000	-	.	gene_id "MSTRG.141659"; transcript_id "MSTRG.141659.20"; exon_number "11";
chr4	StringTie	exon	142202740	142202766	1000	-	.	gene_id "MSTRG.141659"; transcript_id "MSTRG.141659.20"; exon_number "12";
chr4	StringTie	exon	142208425	142208529	1000	-	.	gene_id "MSTRG.141659"; transcript_id "MSTRG.141659.20"; exon_number "13";
chr4	StringTie	exon	142208896	142209017	1000	-	.	gene_id "MSTRG.141659"; transcript_id "MSTRG.141659.20"; exon_number "14";
chr4	StringTie	transcript	142081998	142210324	1000	-	.	gene_id "MSTRG.141659"; transcript_id "MSTRG.141659.21";
chr4	StringTie	exon	142081998	142082185	1000	-	.	gene_id "MSTRG.141659"; transcript_id "MSTRG.141659.21"; exon_number "1";
chr4	StringTie	exon	142086144	142086256	1000	-	.	gene_id "MSTRG.141659"; transcript_id "MSTRG.141659.21"; exon_number "2";
chr4	StringTie	exon	142096146	142096193	1000	-	.	gene_id "MSTRG.141659"; transcript_id "MSTRG.141659.21"; exon_number "3";
chr4	StringTie	exon	142108093	142108190	1000	-	.	gene_id "MSTRG.141659"; transcript_id "MSTRG.141659.21"; exon_number "4";
chr4	StringTie	exon	142112542	142112682	1000	-	.	gene_id "MSTRG.141659"; transcript_id "MSTRG.141659.21"; exon_number "5";
chr4	StringTie	exon	142122128	142122245	1000	-	.	gene_id "MSTRG.141659"; transcript_id "MSTRG.141659.21"; exon_number "6";
chr4	StringTie	exon	142123292	142123415	1000	-	.	gene_id "MSTRG.141659"; transcript_id "MSTRG.141659.21"; exon_number "7";
chr4	StringTie	exon	142124588	142124760	1000	-	.	gene_id "MSTRG.141659"; transcript_id "MSTRG.141659.21"; exon_number "8";
chr4	StringTie	exon	142128788	142129023	1000	-	.	gene_id "MSTRG.141659"; transcript_id "MSTRG.141659.21"; exon_number "9";
chr4	StringTie	exon	142145840	142145996	1000	-	.	gene_id "MSTRG.141659"; transcript_id "MSTRG.141659.21"; exon_number "10";
chr4	StringTie	exon	142160358	142160561	1000	-	.	gene_id "MSTRG.141659"; transcript_id "MSTRG.141659.21"; exon_number "11";
chr4	StringTie	exon	142173632	142173809	1000	-	.	gene_id "MSTRG.141659"; transcript_id "MSTRG.141659.21"; exon_number "12";
chr4	StringTie	exon	142193087	142193195	1000	-	.	gene_id "MSTRG.141659"; transcript_id "MSTRG.141659.21"; exon_number "13";
chr4	StringTie	exon	142208425	142208529	1000	-	.	gene_id "MSTRG.141659"; transcript_id "MSTRG.141659.21"; exon_number "14";
chr4	StringTie	exon	142208896	142209026	1000	-	.	gene_id "MSTRG.141659"; transcript_id "MSTRG.141659.21"; exon_number "15";
chr4	StringTie	exon	142210266	142210324	1000	-	.	gene_id "MSTRG.141659"; transcript_id "MSTRG.141659.21"; exon_number "16";
chr4	StringTie	transcript	142082003	142209029	1000	-	.	gene_id "MSTRG.141659"; transcript_id "MSTRG.141659.22";
chr4	StringTie	exon	142082003	142082185	1000	-	.	gene_id "MSTRG.141659"; transcript_id "MSTRG.141659.22"; exon_number "1";
chr4	StringTie	exon	142086144	142086256	1000	-	.	gene_id "MSTRG.141659"; transcript_id "MSTRG.141659.22"; exon_number "2";
chr4	StringTie	exon	142108093	142108190	1000	-	.	gene_id "MSTRG.141659"; transcript_id "MSTRG.141659.22"; exon_number "3";
chr4	StringTie	exon	142112542	142112682	1000	-	.	gene_id "MSTRG.141659"; transcript_id "MSTRG.141659.22"; exon_number "4";
chr4	StringTie	exon	142122128	142122245	1000	-	.	gene_id "MSTRG.141659"; transcript_id "MSTRG.141659.22"; exon_number "5";
chr4	StringTie	exon	142123292	142123415	1000	-	.	gene_id "MSTRG.141659"; transcript_id "MSTRG.141659.22"; exon_number "6";
chr4	StringTie	exon	142124588	142124760	1000	-	.	gene_id "MSTRG.141659"; transcript_id "MSTRG.141659.22"; exon_number "7";
chr4	StringTie	exon	142128894	142129023	1000	-	.	gene_id "MSTRG.141659"; transcript_id "MSTRG.141659.22"; exon_number "8";
chr4	StringTie	exon	142145840	142145996	1000	-	.	gene_id "MSTRG.141659"; transcript_id "MSTRG.141659.22"; exon_number "9";
chr4	StringTie	exon	142160358	142160561	1000	-	.	gene_id "MSTRG.141659"; transcript_id "MSTRG.141659.22"; exon_number "10";
chr4	StringTie	exon	142173632	142173809	1000	-	.	gene_id "MSTRG.141659"; transcript_id "MSTRG.141659.22"; exon_number "11";
chr4	StringTie	exon	142193087	142193195	1000	-	.	gene_id "MSTRG.141659"; transcript_id "MSTRG.141659.22"; exon_number "12";
chr4	StringTie	exon	142208425	142208529	1000	-	.	gene_id "MSTRG.141659"; transcript_id "MSTRG.141659.22"; exon_number "13";
chr4	StringTie	exon	142208896	142209029	1000	-	.	gene_id "MSTRG.141659"; transcript_id "MSTRG.141659.22"; exon_number "14";
chr4	StringTie	transcript	142082030	142210377	1000	-	.	gene_id "MSTRG.141659"; transcript_id "MSTRG.141659.23";
chr4	StringTie	exon	142082030	142082185	1000	-	.	gene_id "MSTRG.141659"; transcript_id "MSTRG.141659.23"; exon_number "1";
chr4	StringTie	exon	142086144	142086256	1000	-	.	gene_id "MSTRG.141659"; transcript_id "MSTRG.141659.23"; exon_number "2";
chr4	StringTie	exon	142108093	142108190	1000	-	.	gene_id "MSTRG.141659"; transcript_id "MSTRG.141659.23"; exon_number "3";
chr4	StringTie	exon	142112542	142112682	1000	-	.	gene_id "MSTRG.141659"; transcript_id "MSTRG.141659.23"; exon_number "4";
chr4	StringTie	exon	142122128	142122245	1000	-	.	gene_id "MSTRG.141659"; transcript_id "MSTRG.141659.23"; exon_number "5";
chr4	StringTie	exon	142123292	142123415	1000	-	.	gene_id "MSTRG.141659"; transcript_id "MSTRG.141659.23"; exon_number "6";
chr4	StringTie	exon	142124588	142124760	1000	-	.	gene_id "MSTRG.141659"; transcript_id "MSTRG.141659.23"; exon_number "7";
chr4	StringTie	exon	142145840	142145996	1000	-	.	gene_id "MSTRG.141659"; transcript_id "MSTRG.141659.23"; exon_number "8";
chr4	StringTie	exon	142160358	142160561	1000	-	.	gene_id "MSTRG.141659"; transcript_id "MSTRG.141659.23"; exon_number "9";
chr4	StringTie	exon	142173632	142173809	1000	-	.	gene_id "MSTRG.141659"; transcript_id "MSTRG.141659.23"; exon_number "10";
chr4	StringTie	exon	142193087	142193195	1000	-	.	gene_id "MSTRG.141659"; transcript_id "MSTRG.141659.23"; exon_number "11";
chr4	StringTie	exon	142208425	142208529	1000	-	.	gene_id "MSTRG.141659"; transcript_id "MSTRG.141659.23"; exon_number "12";
chr4	StringTie	exon	142208896	142209026	1000	-	.	gene_id "MSTRG.141659"; transcript_id "MSTRG.141659.23"; exon_number "13";
chr4	StringTie	exon	142210266	142210377	1000	-	.	gene_id "MSTRG.141659"; transcript_id "MSTRG.141659.23"; exon_number "14";
chr4	StringTie	transcript	142082031	142094568	1000	-	.	gene_id "MSTRG.141659"; transcript_id "MSTRG.141659.24";
chr4	StringTie	exon	142082031	142082185	1000	-	.	gene_id "MSTRG.141659"; transcript_id "MSTRG.141659.24"; exon_number "1";
chr4	StringTie	exon	142086144	142086256	1000	-	.	gene_id "MSTRG.141659"; transcript_id "MSTRG.141659.24"; exon_number "2";
chr4	StringTie	exon	142094539	142094568	1000	-	.	gene_id "MSTRG.141659"; transcript_id "MSTRG.141659.24"; exon_number "3";
chr4	StringTie	transcript	142082034	142279942	1000	-	.	gene_id "MSTRG.141659"; transcript_id "MSTRG.141659.25";
chr4	StringTie	exon	142082034	142082185	1000	-	.	gene_id "MSTRG.141659"; transcript_id "MSTRG.141659.25"; exon_number "1";
chr4	StringTie	exon	142086144	142086256	1000	-	.	gene_id "MSTRG.141659"; transcript_id "MSTRG.141659.25"; exon_number "2";
chr4	StringTie	exon	142108093	142108190	1000	-	.	gene_id "MSTRG.141659"; transcript_id "MSTRG.141659.25"; exon_number "3";
chr4	StringTie	exon	142112542	142112682	1000	-	.	gene_id "MSTRG.141659"; transcript_id "MSTRG.141659.25"; exon_number "4";
chr4	StringTie	exon	142122128	142122245	1000	-	.	gene_id "MSTRG.141659"; transcript_id "MSTRG.141659.25"; exon_number "5";
chr4	StringTie	exon	142123292	142123415	1000	-	.	gene_id "MSTRG.141659"; transcript_id "MSTRG.141659.25"; exon_number "6";
chr4	StringTie	exon	142124588	142124760	1000	-	.	gene_id "MSTRG.141659"; transcript_id "MSTRG.141659.25"; exon_number "7";
chr4	StringTie	exon	142145840	142145996	1000	-	.	gene_id "MSTRG.141659"; transcript_id "MSTRG.141659.25"; exon_number "8";
chr4	StringTie	exon	142160358	142160561	1000	-	.	gene_id "MSTRG.141659"; transcript_id "MSTRG.141659.25"; exon_number "9";
chr4	StringTie	exon	142173632	142173809	1000	-	.	gene_id "MSTRG.141659"; transcript_id "MSTRG.141659.25"; exon_number "10";
chr4	StringTie	exon	142193087	142193195	1000	-	.	gene_id "MSTRG.141659"; transcript_id "MSTRG.141659.25"; exon_number "11";
chr4	StringTie	exon	142208425	142208529	1000	-	.	gene_id "MSTRG.141659"; transcript_id "MSTRG.141659.25"; exon_number "12";
chr4	StringTie	exon	142208896	142209026	1000	-	.	gene_id "MSTRG.141659"; transcript_id "MSTRG.141659.25"; exon_number "13";
chr4	StringTie	exon	142237864	142238011	1000	-	.	gene_id "MSTRG.141659"; transcript_id "MSTRG.141659.25"; exon_number "14";
chr4	StringTie	exon	142260492	142260564	1000	-	.	gene_id "MSTRG.141659"; transcript_id "MSTRG.141659.25"; exon_number "15";
chr4	StringTie	exon	142270663	142270774	1000	-	.	gene_id "MSTRG.141659"; transcript_id "MSTRG.141659.25"; exon_number "16";
chr4	StringTie	exon	142279919	142279942	1000	-	.	gene_id "MSTRG.141659"; transcript_id "MSTRG.141659.25"; exon_number "17";
chr4	StringTie	transcript	142082035	142274815	1000	-	.	gene_id "MSTRG.141659"; transcript_id "MSTRG.141659.26";
chr4	StringTie	exon	142082035	142082185	1000	-	.	gene_id "MSTRG.141659"; transcript_id "MSTRG.141659.26"; exon_number "1";
chr4	StringTie	exon	142086144	142086256	1000	-	.	gene_id "MSTRG.141659"; transcript_id "MSTRG.141659.26"; exon_number "2";
chr4	StringTie	exon	142108093	142108190	1000	-	.	gene_id "MSTRG.141659"; transcript_id "MSTRG.141659.26"; exon_number "3";
chr4	StringTie	exon	142112542	142112682	1000	-	.	gene_id "MSTRG.141659"; transcript_id "MSTRG.141659.26"; exon_number "4";
chr4	StringTie	exon	142122128	142122245	1000	-	.	gene_id "MSTRG.141659"; transcript_id "MSTRG.141659.26"; exon_number "5";
chr4	StringTie	exon	142123292	142123415	1000	-	.	gene_id "MSTRG.141659"; transcript_id "MSTRG.141659.26"; exon_number "6";
chr4	StringTie	exon	142124588	142124760	1000	-	.	gene_id "MSTRG.141659"; transcript_id "MSTRG.141659.26"; exon_number "7";
chr4	StringTie	exon	142145840	142145996	1000	-	.	gene_id "MSTRG.141659"; transcript_id "MSTRG.141659.26"; exon_number "8";
chr4	StringTie	exon	142160358	142160561	1000	-	.	gene_id "MSTRG.141659"; transcript_id "MSTRG.141659.26"; exon_number "9";
chr4	StringTie	exon	142173632	142173809	1000	-	.	gene_id "MSTRG.141659"; transcript_id "MSTRG.141659.26"; exon_number "10";
chr4	StringTie	exon	142193087	142193195	1000	-	.	gene_id "MSTRG.141659"; transcript_id "MSTRG.141659.26"; exon_number "11";
chr4	StringTie	exon	142208425	142208529	1000	-	.	gene_id "MSTRG.141659"; transcript_id "MSTRG.141659.26"; exon_number "12";
chr4	StringTie	exon	142208896	142209026	1000	-	.	gene_id "MSTRG.141659"; transcript_id "MSTRG.141659.26"; exon_number "13";
chr4	StringTie	exon	142237864	142238011	1000	-	.	gene_id "MSTRG.141659"; transcript_id "MSTRG.141659.26"; exon_number "14";
chr4	StringTie	exon	142260492	142260564	1000	-	.	gene_id "MSTRG.141659"; transcript_id "MSTRG.141659.26"; exon_number "15";
chr4	StringTie	exon	142270663	142270774	1000	-	.	gene_id "MSTRG.141659"; transcript_id "MSTRG.141659.26"; exon_number "16";
chr4	StringTie	exon	142274715	142274815	1000	-	.	gene_id "MSTRG.141659"; transcript_id "MSTRG.141659.26"; exon_number "17";
chr4	StringTie	transcript	142023132	142042035	1000	-	.	gene_id "MSTRG.141659"; transcript_id "MSTRG.141659.3";
chr4	StringTie	exon	142023132	142028914	1000	-	.	gene_id "MSTRG.141659"; transcript_id "MSTRG.141659.3"; exon_number "1";
chr4	StringTie	exon	142041987	142042035	1000	-	.	gene_id "MSTRG.141659"; transcript_id "MSTRG.141659.3"; exon_number "2";
chr4	StringTie	transcript	142095913	142209029	1000	-	.	gene_id "MSTRG.141659"; transcript_id "MSTRG.141659.31";
chr4	StringTie	exon	142095913	142096193	1000	-	.	gene_id "MSTRG.141659"; transcript_id "MSTRG.141659.31"; exon_number "1";
chr4	StringTie	exon	142108093	142108190	1000	-	.	gene_id "MSTRG.141659"; transcript_id "MSTRG.141659.31"; exon_number "2";
chr4	StringTie	exon	142112542	142112682	1000	-	.	gene_id "MSTRG.141659"; transcript_id "MSTRG.141659.31"; exon_number "3";
chr4	StringTie	exon	142122128	142122245	1000	-	.	gene_id "MSTRG.141659"; transcript_id "MSTRG.141659.31"; exon_number "4";
chr4	StringTie	exon	142123292	142123415	1000	-	.	gene_id "MSTRG.141659"; transcript_id "MSTRG.141659.31"; exon_number "5";
chr4	StringTie	exon	142124588	142124760	1000	-	.	gene_id "MSTRG.141659"; transcript_id "MSTRG.141659.31"; exon_number "6";
chr4	StringTie	exon	142128894	142129023	1000	-	.	gene_id "MSTRG.141659"; transcript_id "MSTRG.141659.31"; exon_number "7";
chr4	StringTie	exon	142145840	142145996	1000	-	.	gene_id "MSTRG.141659"; transcript_id "MSTRG.141659.31"; exon_number "8";
chr4	StringTie	exon	142160358	142160561	1000	-	.	gene_id "MSTRG.141659"; transcript_id "MSTRG.141659.31"; exon_number "9";
chr4	StringTie	exon	142173632	142173809	1000	-	.	gene_id "MSTRG.141659"; transcript_id "MSTRG.141659.31"; exon_number "10";
chr4	StringTie	exon	142193087	142193195	1000	-	.	gene_id "MSTRG.141659"; transcript_id "MSTRG.141659.31"; exon_number "11";
chr4	StringTie	exon	142208425	142208529	1000	-	.	gene_id "MSTRG.141659"; transcript_id "MSTRG.141659.31"; exon_number "12";
chr4	StringTie	exon	142208896	142209029	1000	-	.	gene_id "MSTRG.141659"; transcript_id "MSTRG.141659.31"; exon_number "13";
chr4	StringTie	transcript	142108096	142136197	1000	-	.	gene_id "MSTRG.141659"; transcript_id "MSTRG.141659.32";
chr4	StringTie	exon	142108096	142108190	1000	-	.	gene_id "MSTRG.141659"; transcript_id "MSTRG.141659.32"; exon_number "1";
chr4	StringTie	exon	142112542	142112682	1000	-	.	gene_id "MSTRG.141659"; transcript_id "MSTRG.141659.32"; exon_number "2";
chr4	StringTie	exon	142122128	142122245	1000	-	.	gene_id "MSTRG.141659"; transcript_id "MSTRG.141659.32"; exon_number "3";
chr4	StringTie	exon	142123292	142123415	1000	-	.	gene_id "MSTRG.141659"; transcript_id "MSTRG.141659.32"; exon_number "4";
chr4	StringTie	exon	142124588	142124760	1000	-	.	gene_id "MSTRG.141659"; transcript_id "MSTRG.141659.32"; exon_number "5";
chr4	StringTie	exon	142136182	142136197	1000	-	.	gene_id "MSTRG.141659"; transcript_id "MSTRG.141659.32"; exon_number "6";
chr4	StringTie	transcript	142124589	143184855	1000	-	.	gene_id "MSTRG.141659"; transcript_id "MSTRG.141659.33";
chr4	StringTie	exon	142124589	142124760	1000	-	.	gene_id "MSTRG.141659"; transcript_id "MSTRG.141659.33"; exon_number "1";
chr4	StringTie	exon	142145840	142145996	1000	-	.	gene_id "MSTRG.141659"; transcript_id "MSTRG.141659.33"; exon_number "2";
chr4	StringTie	exon	142160358	142160561	1000	-	.	gene_id "MSTRG.141659"; transcript_id "MSTRG.141659.33"; exon_number "3";
chr4	StringTie	exon	142173632	142173809	1000	-	.	gene_id "MSTRG.141659"; transcript_id "MSTRG.141659.33"; exon_number "4";
chr4	StringTie	exon	142193087	142193195	1000	-	.	gene_id "MSTRG.141659"; transcript_id "MSTRG.141659.33"; exon_number "5";
chr4	StringTie	exon	142208425	142208529	1000	-	.	gene_id "MSTRG.141659"; transcript_id "MSTRG.141659.33"; exon_number "6";
chr4	StringTie	exon	142208896	142209026	1000	-	.	gene_id "MSTRG.141659"; transcript_id "MSTRG.141659.33"; exon_number "7";
chr4	StringTie	exon	142237864	142238011	1000	-	.	gene_id "MSTRG.141659"; transcript_id "MSTRG.141659.33"; exon_number "8";
chr4	StringTie	exon	142260492	142260564	1000	-	.	gene_id "MSTRG.141659"; transcript_id "MSTRG.141659.33"; exon_number "9";
chr4	StringTie	exon	142270663	142270774	1000	-	.	gene_id "MSTRG.141659"; transcript_id "MSTRG.141659.33"; exon_number "10";
chr4	StringTie	exon	142305458	142305537	1000	-	.	gene_id "MSTRG.141659"; transcript_id "MSTRG.141659.33"; exon_number "11";
chr4	StringTie	exon	142314712	142314762	1000	-	.	gene_id "MSTRG.141659"; transcript_id "MSTRG.141659.33"; exon_number "12";
chr4	StringTie	exon	142402938	142403054	1000	-	.	gene_id "MSTRG.141659"; transcript_id "MSTRG.141659.33"; exon_number "13";
chr4	StringTie	exon	142405206	142405324	1000	-	.	gene_id "MSTRG.141659"; transcript_id "MSTRG.141659.33"; exon_number "14";
chr4	StringTie	exon	142429173	142429217	1000	-	.	gene_id "MSTRG.141659"; transcript_id "MSTRG.141659.33"; exon_number "15";
chr4	StringTie	exon	142431169	142431385	1000	-	.	gene_id "MSTRG.141659"; transcript_id "MSTRG.141659.33"; exon_number "16";
chr4	StringTie	exon	142462663	142462726	1000	-	.	gene_id "MSTRG.141659"; transcript_id "MSTRG.141659.33"; exon_number "17";
chr4	StringTie	exon	142725839	142725901	1000	-	.	gene_id "MSTRG.141659"; transcript_id "MSTRG.141659.33"; exon_number "18";
chr4	StringTie	exon	142889890	142889976	1000	-	.	gene_id "MSTRG.141659"; transcript_id "MSTRG.141659.33"; exon_number "19";
chr4	StringTie	exon	142933123	142933262	1000	-	.	gene_id "MSTRG.141659"; transcript_id "MSTRG.141659.33"; exon_number "20";
chr4	StringTie	exon	142940089	142940245	1000	-	.	gene_id "MSTRG.141659"; transcript_id "MSTRG.141659.33"; exon_number "21";
chr4	StringTie	exon	143111057	143111183	1000	-	.	gene_id "MSTRG.141659"; transcript_id "MSTRG.141659.33"; exon_number "22";
chr4	StringTie	exon	143184508	143184855	1000	-	.	gene_id "MSTRG.141659"; transcript_id "MSTRG.141659.33"; exon_number "23";
chr4	StringTie	transcript	142227825	142475851	1000	-	.	gene_id "MSTRG.141659"; transcript_id "MSTRG.141659.34";
chr4	StringTie	exon	142227825	142227854	1000	-	.	gene_id "MSTRG.141659"; transcript_id "MSTRG.141659.34"; exon_number "1";
chr4	StringTie	exon	142237864	142238011	1000	-	.	gene_id "MSTRG.141659"; transcript_id "MSTRG.141659.34"; exon_number "2";
chr4	StringTie	exon	142260492	142260564	1000	-	.	gene_id "MSTRG.141659"; transcript_id "MSTRG.141659.34"; exon_number "3";
chr4	StringTie	exon	142270663	142270774	1000	-	.	gene_id "MSTRG.141659"; transcript_id "MSTRG.141659.34"; exon_number "4";
chr4	StringTie	exon	142288440	142303116	1000	-	.	gene_id "MSTRG.141659"; transcript_id "MSTRG.141659.34"; exon_number "5";
chr4	StringTie	exon	142305458	142305537	1000	-	.	gene_id "MSTRG.141659"; transcript_id "MSTRG.141659.34"; exon_number "6";
chr4	StringTie	exon	142314712	142314762	1000	-	.	gene_id "MSTRG.141659"; transcript_id "MSTRG.141659.34"; exon_number "7";
chr4	StringTie	exon	142402938	142403054	1000	-	.	gene_id "MSTRG.141659"; transcript_id "MSTRG.141659.34"; exon_number "8";
chr4	StringTie	exon	142405206	142405324	1000	-	.	gene_id "MSTRG.141659"; transcript_id "MSTRG.141659.34"; exon_number "9";
chr4	StringTie	exon	142425207	142427477	1000	-	.	gene_id "MSTRG.141659"; transcript_id "MSTRG.141659.34"; exon_number "10";
chr4	StringTie	exon	142429173	142429217	1000	-	.	gene_id "MSTRG.141659"; transcript_id "MSTRG.141659.34"; exon_number "11";
chr4	StringTie	exon	142431169	142431385	1000	-	.	gene_id "MSTRG.141659"; transcript_id "MSTRG.141659.34"; exon_number "12";
chr4	StringTie	exon	142462663	142462726	1000	-	.	gene_id "MSTRG.141659"; transcript_id "MSTRG.141659.34"; exon_number "13";
chr4	StringTie	exon	142474226	142475851	1000	-	.	gene_id "MSTRG.141659"; transcript_id "MSTRG.141659.34"; exon_number "14";
chr4	StringTie	transcript	142237809	142278795	1000	-	.	gene_id "MSTRG.141659"; transcript_id "MSTRG.141659.35";
chr4	StringTie	exon	142237809	142238011	1000	-	.	gene_id "MSTRG.141659"; transcript_id "MSTRG.141659.35"; exon_number "1";
chr4	StringTie	exon	142260492	142260564	1000	-	.	gene_id "MSTRG.141659"; transcript_id "MSTRG.141659.35"; exon_number "2";
chr4	StringTie	exon	142270663	142270774	1000	-	.	gene_id "MSTRG.141659"; transcript_id "MSTRG.141659.35"; exon_number "3";
chr4	StringTie	exon	142278608	142278795	1000	-	.	gene_id "MSTRG.141659"; transcript_id "MSTRG.141659.35"; exon_number "4";
chr4	StringTie	transcript	142270663	142439404	1000	-	.	gene_id "MSTRG.141659"; transcript_id "MSTRG.141659.37";
chr4	StringTie	exon	142270663	142270774	1000	-	.	gene_id "MSTRG.141659"; transcript_id "MSTRG.141659.37"; exon_number "1";
chr4	StringTie	exon	142305458	142305537	1000	-	.	gene_id "MSTRG.141659"; transcript_id "MSTRG.141659.37"; exon_number "2";
chr4	StringTie	exon	142314712	142314762	1000	-	.	gene_id "MSTRG.141659"; transcript_id "MSTRG.141659.37"; exon_number "3";
chr4	StringTie	exon	142383962	142384116	1000	-	.	gene_id "MSTRG.141659"; transcript_id "MSTRG.141659.37"; exon_number "4";
chr4	StringTie	exon	142402938	142403054	1000	-	.	gene_id "MSTRG.141659"; transcript_id "MSTRG.141659.37"; exon_number "5";
chr4	StringTie	exon	142405206	142405324	1000	-	.	gene_id "MSTRG.141659"; transcript_id "MSTRG.141659.37"; exon_number "6";
chr4	StringTie	exon	142429173	142429217	1000	-	.	gene_id "MSTRG.141659"; transcript_id "MSTRG.141659.37"; exon_number "7";
chr4	StringTie	exon	142431169	142431385	1000	-	.	gene_id "MSTRG.141659"; transcript_id "MSTRG.141659.37"; exon_number "8";
chr4	StringTie	exon	142433722	142433830	1000	-	.	gene_id "MSTRG.141659"; transcript_id "MSTRG.141659.37"; exon_number "9";
chr4	StringTie	exon	142439372	142439404	1000	-	.	gene_id "MSTRG.141659"; transcript_id "MSTRG.141659.37"; exon_number "10";
chr4	StringTie	transcript	142286908	142433984	1000	-	.	gene_id "MSTRG.141659"; transcript_id "MSTRG.141659.39";
chr4	StringTie	exon	142286908	142291755	1000	-	.	gene_id "MSTRG.141659"; transcript_id "MSTRG.141659.39"; exon_number "1";
chr4	StringTie	exon	142305458	142305537	1000	-	.	gene_id "MSTRG.141659"; transcript_id "MSTRG.141659.39"; exon_number "2";
chr4	StringTie	exon	142314712	142314762	1000	-	.	gene_id "MSTRG.141659"; transcript_id "MSTRG.141659.39"; exon_number "3";
chr4	StringTie	exon	142402938	142403054	1000	-	.	gene_id "MSTRG.141659"; transcript_id "MSTRG.141659.39"; exon_number "4";
chr4	StringTie	exon	142405206	142405324	1000	-	.	gene_id "MSTRG.141659"; transcript_id "MSTRG.141659.39"; exon_number "5";
chr4	StringTie	exon	142429173	142429217	1000	-	.	gene_id "MSTRG.141659"; transcript_id "MSTRG.141659.39"; exon_number "6";
chr4	StringTie	exon	142431169	142431385	1000	-	.	gene_id "MSTRG.141659"; transcript_id "MSTRG.141659.39"; exon_number "7";
chr4	StringTie	exon	142433722	142433984	1000	-	.	gene_id "MSTRG.141659"; transcript_id "MSTRG.141659.39"; exon_number "8";
chr4	StringTie	transcript	142023139	142846628	1000	-	.	gene_id "MSTRG.141659"; transcript_id "MSTRG.141659.4";
chr4	StringTie	exon	142023139	142028914	1000	-	.	gene_id "MSTRG.141659"; transcript_id "MSTRG.141659.4"; exon_number "1";
chr4	StringTie	exon	142082031	142082185	1000	-	.	gene_id "MSTRG.141659"; transcript_id "MSTRG.141659.4"; exon_number "2";
chr4	StringTie	exon	142086144	142086256	1000	-	.	gene_id "MSTRG.141659"; transcript_id "MSTRG.141659.4"; exon_number "3";
chr4	StringTie	exon	142108093	142108190	1000	-	.	gene_id "MSTRG.141659"; transcript_id "MSTRG.141659.4"; exon_number "4";
chr4	StringTie	exon	142112542	142112682	1000	-	.	gene_id "MSTRG.141659"; transcript_id "MSTRG.141659.4"; exon_number "5";
chr4	StringTie	exon	142122128	142122245	1000	-	.	gene_id "MSTRG.141659"; transcript_id "MSTRG.141659.4"; exon_number "6";
chr4	StringTie	exon	142123292	142123415	1000	-	.	gene_id "MSTRG.141659"; transcript_id "MSTRG.141659.4"; exon_number "7";
chr4	StringTie	exon	142124588	142124760	1000	-	.	gene_id "MSTRG.141659"; transcript_id "MSTRG.141659.4"; exon_number "8";
chr4	StringTie	exon	142145840	142145996	1000	-	.	gene_id "MSTRG.141659"; transcript_id "MSTRG.141659.4"; exon_number "9";
chr4	StringTie	exon	142160358	142160561	1000	-	.	gene_id "MSTRG.141659"; transcript_id "MSTRG.141659.4"; exon_number "10";
chr4	StringTie	exon	142173632	142173809	1000	-	.	gene_id "MSTRG.141659"; transcript_id "MSTRG.141659.4"; exon_number "11";
chr4	StringTie	exon	142193087	142193195	1000	-	.	gene_id "MSTRG.141659"; transcript_id "MSTRG.141659.4"; exon_number "12";
chr4	StringTie	exon	142208425	142208529	1000	-	.	gene_id "MSTRG.141659"; transcript_id "MSTRG.141659.4"; exon_number "13";
chr4	StringTie	exon	142208896	142209026	1000	-	.	gene_id "MSTRG.141659"; transcript_id "MSTRG.141659.4"; exon_number "14";
chr4	StringTie	exon	142237864	142238011	1000	-	.	gene_id "MSTRG.141659"; transcript_id "MSTRG.141659.4"; exon_number "15";
chr4	StringTie	exon	142260492	142260564	1000	-	.	gene_id "MSTRG.141659"; transcript_id "MSTRG.141659.4"; exon_number "16";
chr4	StringTie	exon	142270663	142270774	1000	-	.	gene_id "MSTRG.141659"; transcript_id "MSTRG.141659.4"; exon_number "17";
chr4	StringTie	exon	142305458	142305537	1000	-	.	gene_id "MSTRG.141659"; transcript_id "MSTRG.141659.4"; exon_number "18";
chr4	StringTie	exon	142314712	142314762	1000	-	.	gene_id "MSTRG.141659"; transcript_id "MSTRG.141659.4"; exon_number "19";
chr4	StringTie	exon	142402938	142403054	1000	-	.	gene_id "MSTRG.141659"; transcript_id "MSTRG.141659.4"; exon_number "20";
chr4	StringTie	exon	142405206	142405324	1000	-	.	gene_id "MSTRG.141659"; transcript_id "MSTRG.141659.4"; exon_number "21";
chr4	StringTie	exon	142429173	142429217	1000	-	.	gene_id "MSTRG.141659"; transcript_id "MSTRG.141659.4"; exon_number "22";
chr4	StringTie	exon	142431169	142431385	1000	-	.	gene_id "MSTRG.141659"; transcript_id "MSTRG.141659.4"; exon_number "23";
chr4	StringTie	exon	142462663	142462726	1000	-	.	gene_id "MSTRG.141659"; transcript_id "MSTRG.141659.4"; exon_number "24";
chr4	StringTie	exon	142725839	142725901	1000	-	.	gene_id "MSTRG.141659"; transcript_id "MSTRG.141659.4"; exon_number "25";
chr4	StringTie	exon	142846209	142846628	1000	-	.	gene_id "MSTRG.141659"; transcript_id "MSTRG.141659.4"; exon_number "26";
chr4	StringTie	transcript	142286955	142847432	1000	-	.	gene_id "MSTRG.141659"; transcript_id "MSTRG.141659.41";
chr4	StringTie	exon	142286955	142287626	1000	-	.	gene_id "MSTRG.141659"; transcript_id "MSTRG.141659.41"; exon_number "1";
chr4	StringTie	exon	142305458	142305537	1000	-	.	gene_id "MSTRG.141659"; transcript_id "MSTRG.141659.41"; exon_number "2";
chr4	StringTie	exon	142314712	142314762	1000	-	.	gene_id "MSTRG.141659"; transcript_id "MSTRG.141659.41"; exon_number "3";
chr4	StringTie	exon	142402938	142403054	1000	-	.	gene_id "MSTRG.141659"; transcript_id "MSTRG.141659.41"; exon_number "4";
chr4	StringTie	exon	142405206	142405324	1000	-	.	gene_id "MSTRG.141659"; transcript_id "MSTRG.141659.41"; exon_number "5";
chr4	StringTie	exon	142429173	142429217	1000	-	.	gene_id "MSTRG.141659"; transcript_id "MSTRG.141659.41"; exon_number "6";
chr4	StringTie	exon	142431169	142431385	1000	-	.	gene_id "MSTRG.141659"; transcript_id "MSTRG.141659.41"; exon_number "7";
chr4	StringTie	exon	142462663	142462726	1000	-	.	gene_id "MSTRG.141659"; transcript_id "MSTRG.141659.41"; exon_number "8";
chr4	StringTie	exon	142725839	142725901	1000	-	.	gene_id "MSTRG.141659"; transcript_id "MSTRG.141659.41"; exon_number "9";
chr4	StringTie	exon	142847375	142847432	1000	-	.	gene_id "MSTRG.141659"; transcript_id "MSTRG.141659.41"; exon_number "10";
chr4	StringTie	transcript	142298212	142729390	1000	-	.	gene_id "MSTRG.141659"; transcript_id "MSTRG.141659.42";
chr4	StringTie	exon	142298212	142301827	1000	-	.	gene_id "MSTRG.141659"; transcript_id "MSTRG.141659.42"; exon_number "1";
chr4	StringTie	exon	142305458	142305537	1000	-	.	gene_id "MSTRG.141659"; transcript_id "MSTRG.141659.42"; exon_number "2";
chr4	StringTie	exon	142314712	142314762	1000	-	.	gene_id "MSTRG.141659"; transcript_id "MSTRG.141659.42"; exon_number "3";
chr4	StringTie	exon	142402938	142403054	1000	-	.	gene_id "MSTRG.141659"; transcript_id "MSTRG.141659.42"; exon_number "4";
chr4	StringTie	exon	142405206	142405324	1000	-	.	gene_id "MSTRG.141659"; transcript_id "MSTRG.141659.42"; exon_number "5";
chr4	StringTie	exon	142429173	142429217	1000	-	.	gene_id "MSTRG.141659"; transcript_id "MSTRG.141659.42"; exon_number "6";
chr4	StringTie	exon	142431169	142431385	1000	-	.	gene_id "MSTRG.141659"; transcript_id "MSTRG.141659.42"; exon_number "7";
chr4	StringTie	exon	142462663	142462726	1000	-	.	gene_id "MSTRG.141659"; transcript_id "MSTRG.141659.42"; exon_number "8";
chr4	StringTie	exon	142725839	142725901	1000	-	.	gene_id "MSTRG.141659"; transcript_id "MSTRG.141659.42"; exon_number "9";
chr4	StringTie	exon	142729366	142729390	1000	-	.	gene_id "MSTRG.141659"; transcript_id "MSTRG.141659.42"; exon_number "10";
chr4	StringTie	transcript	142300955	142431867	1000	-	.	gene_id "MSTRG.141659"; transcript_id "MSTRG.141659.43";
chr4	StringTie	exon	142300955	142301044	1000	-	.	gene_id "MSTRG.141659"; transcript_id "MSTRG.141659.43"; exon_number "1";
chr4	StringTie	exon	142305458	142305537	1000	-	.	gene_id "MSTRG.141659"; transcript_id "MSTRG.141659.43"; exon_number "2";
chr4	StringTie	exon	142314712	142314762	1000	-	.	gene_id "MSTRG.141659"; transcript_id "MSTRG.141659.43"; exon_number "3";
chr4	StringTie	exon	142402938	142403054	1000	-	.	gene_id "MSTRG.141659"; transcript_id "MSTRG.141659.43"; exon_number "4";
chr4	StringTie	exon	142405206	142405324	1000	-	.	gene_id "MSTRG.141659"; transcript_id "MSTRG.141659.43"; exon_number "5";
chr4	StringTie	exon	142429173	142429217	1000	-	.	gene_id "MSTRG.141659"; transcript_id "MSTRG.141659.43"; exon_number "6";
chr4	StringTie	exon	142431169	142431385	1000	-	.	gene_id "MSTRG.141659"; transcript_id "MSTRG.141659.43"; exon_number "7";
chr4	StringTie	exon	142431831	142431867	1000	-	.	gene_id "MSTRG.141659"; transcript_id "MSTRG.141659.43"; exon_number "8";
chr4	StringTie	transcript	142301329	142433833	1000	-	.	gene_id "MSTRG.141659"; transcript_id "MSTRG.141659.44";
chr4	StringTie	exon	142301329	142301827	1000	-	.	gene_id "MSTRG.141659"; transcript_id "MSTRG.141659.44"; exon_number "1";
chr4	StringTie	exon	142305458	142305537	1000	-	.	gene_id "MSTRG.141659"; transcript_id "MSTRG.141659.44"; exon_number "2";
chr4	StringTie	exon	142314712	142314762	1000	-	.	gene_id "MSTRG.141659"; transcript_id "MSTRG.141659.44"; exon_number "3";
chr4	StringTie	exon	142402938	142403054	1000	-	.	gene_id "MSTRG.141659"; transcript_id "MSTRG.141659.44"; exon_number "4";
chr4	StringTie	exon	142405206	142405324	1000	-	.	gene_id "MSTRG.141659"; transcript_id "MSTRG.141659.44"; exon_number "5";
chr4	StringTie	exon	142429173	142429217	1000	-	.	gene_id "MSTRG.141659"; transcript_id "MSTRG.141659.44"; exon_number "6";
chr4	StringTie	exon	142431169	142431385	1000	-	.	gene_id "MSTRG.141659"; transcript_id "MSTRG.141659.44"; exon_number "7";
chr4	StringTie	exon	142433722	142433833	1000	-	.	gene_id "MSTRG.141659"; transcript_id "MSTRG.141659.44"; exon_number "8";
chr4	StringTie	transcript	142382703	142474898	1000	-	.	gene_id "MSTRG.141659"; transcript_id "MSTRG.141659.45";
chr4	StringTie	exon	142382703	142384116	1000	-	.	gene_id "MSTRG.141659"; transcript_id "MSTRG.141659.45"; exon_number "1";
chr4	StringTie	exon	142402938	142403054	1000	-	.	gene_id "MSTRG.141659"; transcript_id "MSTRG.141659.45"; exon_number "2";
chr4	StringTie	exon	142405206	142405324	1000	-	.	gene_id "MSTRG.141659"; transcript_id "MSTRG.141659.45"; exon_number "3";
chr4	StringTie	exon	142429173	142429217	1000	-	.	gene_id "MSTRG.141659"; transcript_id "MSTRG.141659.45"; exon_number "4";
chr4	StringTie	exon	142431169	142431385	1000	-	.	gene_id "MSTRG.141659"; transcript_id "MSTRG.141659.45"; exon_number "5";
chr4	StringTie	exon	142433722	142433766	1000	-	.	gene_id "MSTRG.141659"; transcript_id "MSTRG.141659.45"; exon_number "6";
chr4	StringTie	exon	142436539	142436659	1000	-	.	gene_id "MSTRG.141659"; transcript_id "MSTRG.141659.45"; exon_number "7";
chr4	StringTie	exon	142462663	142462726	1000	-	.	gene_id "MSTRG.141659"; transcript_id "MSTRG.141659.45"; exon_number "8";
chr4	StringTie	exon	142474226	142474898	1000	-	.	gene_id "MSTRG.141659"; transcript_id "MSTRG.141659.45"; exon_number "9";
chr4	StringTie	transcript	142383417	142847432	1000	-	.	gene_id "MSTRG.141659"; transcript_id "MSTRG.141659.46";
chr4	StringTie	exon	142383417	142384116	1000	-	.	gene_id "MSTRG.141659"; transcript_id "MSTRG.141659.46"; exon_number "1";
chr4	StringTie	exon	142397512	142397673	1000	-	.	gene_id "MSTRG.141659"; transcript_id "MSTRG.141659.46"; exon_number "2";
chr4	StringTie	exon	142402938	142403054	1000	-	.	gene_id "MSTRG.141659"; transcript_id "MSTRG.141659.46"; exon_number "3";
chr4	StringTie	exon	142405206	142405324	1000	-	.	gene_id "MSTRG.141659"; transcript_id "MSTRG.141659.46"; exon_number "4";
chr4	StringTie	exon	142429173	142429217	1000	-	.	gene_id "MSTRG.141659"; transcript_id "MSTRG.141659.46"; exon_number "5";
chr4	StringTie	exon	142431169	142431385	1000	-	.	gene_id "MSTRG.141659"; transcript_id "MSTRG.141659.46"; exon_number "6";
chr4	StringTie	exon	142462663	142462726	1000	-	.	gene_id "MSTRG.141659"; transcript_id "MSTRG.141659.46"; exon_number "7";
chr4	StringTie	exon	142725839	142725901	1000	-	.	gene_id "MSTRG.141659"; transcript_id "MSTRG.141659.46"; exon_number "8";
chr4	StringTie	exon	142847375	142847432	1000	-	.	gene_id "MSTRG.141659"; transcript_id "MSTRG.141659.46"; exon_number "9";
chr4	StringTie	transcript	142383637	142847432	1000	-	.	gene_id "MSTRG.141659"; transcript_id "MSTRG.141659.47";
chr4	StringTie	exon	142383637	142384112	1000	-	.	gene_id "MSTRG.141659"; transcript_id "MSTRG.141659.47"; exon_number "1";
chr4	StringTie	exon	142397512	142397673	1000	-	.	gene_id "MSTRG.141659"; transcript_id "MSTRG.141659.47"; exon_number "2";
chr4	StringTie	exon	142402938	142403054	1000	-	.	gene_id "MSTRG.141659"; transcript_id "MSTRG.141659.47"; exon_number "3";
chr4	StringTie	exon	142405206	142405324	1000	-	.	gene_id "MSTRG.141659"; transcript_id "MSTRG.141659.47"; exon_number "4";
chr4	StringTie	exon	142429173	142429217	1000	-	.	gene_id "MSTRG.141659"; transcript_id "MSTRG.141659.47"; exon_number "5";
chr4	StringTie	exon	142431169	142431385	1000	-	.	gene_id "MSTRG.141659"; transcript_id "MSTRG.141659.47"; exon_number "6";
chr4	StringTie	exon	142462663	142462726	1000	-	.	gene_id "MSTRG.141659"; transcript_id "MSTRG.141659.47"; exon_number "7";
chr4	StringTie	exon	142725839	142725901	1000	-	.	gene_id "MSTRG.141659"; transcript_id "MSTRG.141659.47"; exon_number "8";
chr4	StringTie	exon	142847375	142847432	1000	-	.	gene_id "MSTRG.141659"; transcript_id "MSTRG.141659.47"; exon_number "9";
chr4	StringTie	transcript	142383657	142514288	1000	-	.	gene_id "MSTRG.141659"; transcript_id "MSTRG.141659.48";
chr4	StringTie	exon	142383657	142384112	1000	-	.	gene_id "MSTRG.141659"; transcript_id "MSTRG.141659.48"; exon_number "1";
chr4	StringTie	exon	142402938	142403054	1000	-	.	gene_id "MSTRG.141659"; transcript_id "MSTRG.141659.48"; exon_number "2";
chr4	StringTie	exon	142405206	142405324	1000	-	.	gene_id "MSTRG.141659"; transcript_id "MSTRG.141659.48"; exon_number "3";
chr4	StringTie	exon	142425207	142425263	1000	-	.	gene_id "MSTRG.141659"; transcript_id "MSTRG.141659.48"; exon_number "4";
chr4	StringTie	exon	142429173	142429217	1000	-	.	gene_id "MSTRG.141659"; transcript_id "MSTRG.141659.48"; exon_number "5";
chr4	StringTie	exon	142431169	142431385	1000	-	.	gene_id "MSTRG.141659"; transcript_id "MSTRG.141659.48"; exon_number "6";
chr4	StringTie	exon	142462663	142462726	1000	-	.	gene_id "MSTRG.141659"; transcript_id "MSTRG.141659.48"; exon_number "7";
chr4	StringTie	exon	142514224	142514288	1000	-	.	gene_id "MSTRG.141659"; transcript_id "MSTRG.141659.48"; exon_number "8";
chr4	StringTie	transcript	142383718	142514281	1000	-	.	gene_id "MSTRG.141659"; transcript_id "MSTRG.141659.49";
chr4	StringTie	exon	142383718	142384112	1000	-	.	gene_id "MSTRG.141659"; transcript_id "MSTRG.141659.49"; exon_number "1";
chr4	StringTie	exon	142402938	142403054	1000	-	.	gene_id "MSTRG.141659"; transcript_id "MSTRG.141659.49"; exon_number "2";
chr4	StringTie	exon	142405206	142405324	1000	-	.	gene_id "MSTRG.141659"; transcript_id "MSTRG.141659.49"; exon_number "3";
chr4	StringTie	exon	142423696	142423817	1000	-	.	gene_id "MSTRG.141659"; transcript_id "MSTRG.141659.49"; exon_number "4";
chr4	StringTie	exon	142429173	142429217	1000	-	.	gene_id "MSTRG.141659"; transcript_id "MSTRG.141659.49"; exon_number "5";
chr4	StringTie	exon	142431169	142431385	1000	-	.	gene_id "MSTRG.141659"; transcript_id "MSTRG.141659.49"; exon_number "6";
chr4	StringTie	exon	142462663	142462726	1000	-	.	gene_id "MSTRG.141659"; transcript_id "MSTRG.141659.49"; exon_number "7";
chr4	StringTie	exon	142514224	142514281	1000	-	.	gene_id "MSTRG.141659"; transcript_id "MSTRG.141659.49"; exon_number "8";
chr4	StringTie	transcript	142023152	142436541	1000	-	.	gene_id "MSTRG.141659"; transcript_id "MSTRG.141659.5";
chr4	StringTie	exon	142023152	142028914	1000	-	.	gene_id "MSTRG.141659"; transcript_id "MSTRG.141659.5"; exon_number "1";
chr4	StringTie	exon	142055919	142055976	1000	-	.	gene_id "MSTRG.141659"; transcript_id "MSTRG.141659.5"; exon_number "2";
chr4	StringTie	exon	142082031	142082185	1000	-	.	gene_id "MSTRG.141659"; transcript_id "MSTRG.141659.5"; exon_number "3";
chr4	StringTie	exon	142086144	142086256	1000	-	.	gene_id "MSTRG.141659"; transcript_id "MSTRG.141659.5"; exon_number "4";
chr4	StringTie	exon	142108093	142108190	1000	-	.	gene_id "MSTRG.141659"; transcript_id "MSTRG.141659.5"; exon_number "5";
chr4	StringTie	exon	142112542	142112682	1000	-	.	gene_id "MSTRG.141659"; transcript_id "MSTRG.141659.5"; exon_number "6";
chr4	StringTie	exon	142122128	142122245	1000	-	.	gene_id "MSTRG.141659"; transcript_id "MSTRG.141659.5"; exon_number "7";
chr4	StringTie	exon	142123292	142123415	1000	-	.	gene_id "MSTRG.141659"; transcript_id "MSTRG.141659.5"; exon_number "8";
chr4	StringTie	exon	142124588	142124760	1000	-	.	gene_id "MSTRG.141659"; transcript_id "MSTRG.141659.5"; exon_number "9";
chr4	StringTie	exon	142145840	142145996	1000	-	.	gene_id "MSTRG.141659"; transcript_id "MSTRG.141659.5"; exon_number "10";
chr4	StringTie	exon	142160358	142160561	1000	-	.	gene_id "MSTRG.141659"; transcript_id "MSTRG.141659.5"; exon_number "11";
chr4	StringTie	exon	142173632	142173809	1000	-	.	gene_id "MSTRG.141659"; transcript_id "MSTRG.141659.5"; exon_number "12";
chr4	StringTie	exon	142193087	142193195	1000	-	.	gene_id "MSTRG.141659"; transcript_id "MSTRG.141659.5"; exon_number "13";
chr4	StringTie	exon	142208425	142208529	1000	-	.	gene_id "MSTRG.141659"; transcript_id "MSTRG.141659.5"; exon_number "14";
chr4	StringTie	exon	142208896	142209026	1000	-	.	gene_id "MSTRG.141659"; transcript_id "MSTRG.141659.5"; exon_number "15";
chr4	StringTie	exon	142237864	142238011	1000	-	.	gene_id "MSTRG.141659"; transcript_id "MSTRG.141659.5"; exon_number "16";
chr4	StringTie	exon	142260492	142260564	1000	-	.	gene_id "MSTRG.141659"; transcript_id "MSTRG.141659.5"; exon_number "17";
chr4	StringTie	exon	142270663	142270774	1000	-	.	gene_id "MSTRG.141659"; transcript_id "MSTRG.141659.5"; exon_number "18";
chr4	StringTie	exon	142305458	142305537	1000	-	.	gene_id "MSTRG.141659"; transcript_id "MSTRG.141659.5"; exon_number "19";
chr4	StringTie	exon	142305877	142308143	1000	-	.	gene_id "MSTRG.141659"; transcript_id "MSTRG.141659.5"; exon_number "20";
chr4	StringTie	exon	142314712	142314762	1000	-	.	gene_id "MSTRG.141659"; transcript_id "MSTRG.141659.5"; exon_number "21";
chr4	StringTie	exon	142402938	142403054	1000	-	.	gene_id "MSTRG.141659"; transcript_id "MSTRG.141659.5"; exon_number "22";
chr4	StringTie	exon	142405206	142405324	1000	-	.	gene_id "MSTRG.141659"; transcript_id "MSTRG.141659.5"; exon_number "23";
chr4	StringTie	exon	142429173	142429217	1000	-	.	gene_id "MSTRG.141659"; transcript_id "MSTRG.141659.5"; exon_number "24";
chr4	StringTie	exon	142431169	142431385	1000	-	.	gene_id "MSTRG.141659"; transcript_id "MSTRG.141659.5"; exon_number "25";
chr4	StringTie	exon	142433722	142433830	1000	-	.	gene_id "MSTRG.141659"; transcript_id "MSTRG.141659.5"; exon_number "26";
chr4	StringTie	exon	142436507	142436541	1000	-	.	gene_id "MSTRG.141659"; transcript_id "MSTRG.141659.5"; exon_number "27";
chr4	StringTie	transcript	142396586	142514288	1000	-	.	gene_id "MSTRG.141659"; transcript_id "MSTRG.141659.51";
chr4	StringTie	exon	142396586	142397673	1000	-	.	gene_id "MSTRG.141659"; transcript_id "MSTRG.141659.51"; exon_number "1";
chr4	StringTie	exon	142402938	142403054	1000	-	.	gene_id "MSTRG.141659"; transcript_id "MSTRG.141659.51"; exon_number "2";
chr4	StringTie	exon	142405206	142405324	1000	-	.	gene_id "MSTRG.141659"; transcript_id "MSTRG.141659.51"; exon_number "3";
chr4	StringTie	exon	142425207	142425263	1000	-	.	gene_id "MSTRG.141659"; transcript_id "MSTRG.141659.51"; exon_number "4";
chr4	StringTie	exon	142429173	142429217	1000	-	.	gene_id "MSTRG.141659"; transcript_id "MSTRG.141659.51"; exon_number "5";
chr4	StringTie	exon	142431169	142431385	1000	-	.	gene_id "MSTRG.141659"; transcript_id "MSTRG.141659.51"; exon_number "6";
chr4	StringTie	exon	142462663	142462726	1000	-	.	gene_id "MSTRG.141659"; transcript_id "MSTRG.141659.51"; exon_number "7";
chr4	StringTie	exon	142514224	142514288	1000	-	.	gene_id "MSTRG.141659"; transcript_id "MSTRG.141659.51"; exon_number "8";
chr4	StringTie	transcript	142397438	142514281	1000	-	.	gene_id "MSTRG.141659"; transcript_id "MSTRG.141659.52";
chr4	StringTie	exon	142397438	142397670	1000	-	.	gene_id "MSTRG.141659"; transcript_id "MSTRG.141659.52"; exon_number "1";
chr4	StringTie	exon	142402938	142403054	1000	-	.	gene_id "MSTRG.141659"; transcript_id "MSTRG.141659.52"; exon_number "2";
chr4	StringTie	exon	142405206	142405324	1000	-	.	gene_id "MSTRG.141659"; transcript_id "MSTRG.141659.52"; exon_number "3";
chr4	StringTie	exon	142423696	142423817	1000	-	.	gene_id "MSTRG.141659"; transcript_id "MSTRG.141659.52"; exon_number "4";
chr4	StringTie	exon	142429173	142429217	1000	-	.	gene_id "MSTRG.141659"; transcript_id "MSTRG.141659.52"; exon_number "5";
chr4	StringTie	exon	142431169	142431385	1000	-	.	gene_id "MSTRG.141659"; transcript_id "MSTRG.141659.52"; exon_number "6";
chr4	StringTie	exon	142462663	142462726	1000	-	.	gene_id "MSTRG.141659"; transcript_id "MSTRG.141659.52"; exon_number "7";
chr4	StringTie	exon	142514224	142514281	1000	-	.	gene_id "MSTRG.141659"; transcript_id "MSTRG.141659.52"; exon_number "8";
chr4	StringTie	transcript	142397648	142436571	1000	-	.	gene_id "MSTRG.141659"; transcript_id "MSTRG.141659.53";
chr4	StringTie	exon	142397648	142397673	1000	-	.	gene_id "MSTRG.141659"; transcript_id "MSTRG.141659.53"; exon_number "1";
chr4	StringTie	exon	142402938	142403054	1000	-	.	gene_id "MSTRG.141659"; transcript_id "MSTRG.141659.53"; exon_number "2";
chr4	StringTie	exon	142405206	142405324	1000	-	.	gene_id "MSTRG.141659"; transcript_id "MSTRG.141659.53"; exon_number "3";
chr4	StringTie	exon	142429173	142429217	1000	-	.	gene_id "MSTRG.141659"; transcript_id "MSTRG.141659.53"; exon_number "4";
chr4	StringTie	exon	142431169	142431385	1000	-	.	gene_id "MSTRG.141659"; transcript_id "MSTRG.141659.53"; exon_number "5";
chr4	StringTie	exon	142433722	142433766	1000	-	.	gene_id "MSTRG.141659"; transcript_id "MSTRG.141659.53"; exon_number "6";
chr4	StringTie	exon	142436539	142436571	1000	-	.	gene_id "MSTRG.141659"; transcript_id "MSTRG.141659.53"; exon_number "7";
chr4	StringTie	transcript	142425248	142431893	1000	-	.	gene_id "MSTRG.141659"; transcript_id "MSTRG.141659.59";
chr4	StringTie	exon	142425248	142425263	1000	-	.	gene_id "MSTRG.141659"; transcript_id "MSTRG.141659.59"; exon_number "1";
chr4	StringTie	exon	142429173	142429217	1000	-	.	gene_id "MSTRG.141659"; transcript_id "MSTRG.141659.59"; exon_number "2";
chr4	StringTie	exon	142431169	142431385	1000	-	.	gene_id "MSTRG.141659"; transcript_id "MSTRG.141659.59"; exon_number "3";
chr4	StringTie	exon	142431831	142431893	1000	-	.	gene_id "MSTRG.141659"; transcript_id "MSTRG.141659.59"; exon_number "4";
chr4	StringTie	transcript	142023160	142045251	1000	-	.	gene_id "MSTRG.141659"; transcript_id "MSTRG.141659.6";
chr4	StringTie	exon	142023160	142028914	1000	-	.	gene_id "MSTRG.141659"; transcript_id "MSTRG.141659.6"; exon_number "1";
chr4	StringTie	exon	142045171	142045251	1000	-	.	gene_id "MSTRG.141659"; transcript_id "MSTRG.141659.6"; exon_number "2";
chr4	StringTie	transcript	142425681	142474831	1000	-	.	gene_id "MSTRG.141659"; transcript_id "MSTRG.141659.60";
chr4	StringTie	exon	142425681	142427477	1000	-	.	gene_id "MSTRG.141659"; transcript_id "MSTRG.141659.60"; exon_number "1";
chr4	StringTie	exon	142429173	142429217	1000	-	.	gene_id "MSTRG.141659"; transcript_id "MSTRG.141659.60"; exon_number "2";
chr4	StringTie	exon	142431169	142431385	1000	-	.	gene_id "MSTRG.141659"; transcript_id "MSTRG.141659.60"; exon_number "3";
chr4	StringTie	exon	142462663	142462726	1000	-	.	gene_id "MSTRG.141659"; transcript_id "MSTRG.141659.60"; exon_number "4";
chr4	StringTie	exon	142474226	142474452	1000	-	.	gene_id "MSTRG.141659"; transcript_id "MSTRG.141659.60"; exon_number "5";
chr4	StringTie	exon	142474803	142474831	1000	-	.	gene_id "MSTRG.141659"; transcript_id "MSTRG.141659.60"; exon_number "6";
chr4	StringTie	transcript	142425896	142846301	1000	-	.	gene_id "MSTRG.141659"; transcript_id "MSTRG.141659.61";
chr4	StringTie	exon	142425896	142427477	1000	-	.	gene_id "MSTRG.141659"; transcript_id "MSTRG.141659.61"; exon_number "1";
chr4	StringTie	exon	142429173	142429217	1000	-	.	gene_id "MSTRG.141659"; transcript_id "MSTRG.141659.61"; exon_number "2";
chr4	StringTie	exon	142431169	142431385	1000	-	.	gene_id "MSTRG.141659"; transcript_id "MSTRG.141659.61"; exon_number "3";
chr4	StringTie	exon	142462663	142462726	1000	-	.	gene_id "MSTRG.141659"; transcript_id "MSTRG.141659.61"; exon_number "4";
chr4	StringTie	exon	142660777	142660896	1000	-	.	gene_id "MSTRG.141659"; transcript_id "MSTRG.141659.61"; exon_number "5";
chr4	StringTie	exon	142725839	142725901	1000	-	.	gene_id "MSTRG.141659"; transcript_id "MSTRG.141659.61"; exon_number "6";
chr4	StringTie	exon	142846209	142846301	1000	-	.	gene_id "MSTRG.141659"; transcript_id "MSTRG.141659.61"; exon_number "7";
chr4	StringTie	transcript	142426002	142433827	1000	-	.	gene_id "MSTRG.141659"; transcript_id "MSTRG.141659.62";
chr4	StringTie	exon	142426002	142427477	1000	-	.	gene_id "MSTRG.141659"; transcript_id "MSTRG.141659.62"; exon_number "1";
chr4	StringTie	exon	142429173	142429217	1000	-	.	gene_id "MSTRG.141659"; transcript_id "MSTRG.141659.62"; exon_number "2";
chr4	StringTie	exon	142431169	142431385	1000	-	.	gene_id "MSTRG.141659"; transcript_id "MSTRG.141659.62"; exon_number "3";
chr4	StringTie	exon	142433722	142433827	1000	-	.	gene_id "MSTRG.141659"; transcript_id "MSTRG.141659.62"; exon_number "4";
chr4	StringTie	transcript	142426069	142846301	1000	-	.	gene_id "MSTRG.141659"; transcript_id "MSTRG.141659.63";
chr4	StringTie	exon	142426069	142428020	1000	-	.	gene_id "MSTRG.141659"; transcript_id "MSTRG.141659.63"; exon_number "1";
chr4	StringTie	exon	142429173	142429217	1000	-	.	gene_id "MSTRG.141659"; transcript_id "MSTRG.141659.63"; exon_number "2";
chr4	StringTie	exon	142431169	142431385	1000	-	.	gene_id "MSTRG.141659"; transcript_id "MSTRG.141659.63"; exon_number "3";
chr4	StringTie	exon	142462663	142462726	1000	-	.	gene_id "MSTRG.141659"; transcript_id "MSTRG.141659.63"; exon_number "4";
chr4	StringTie	exon	142660777	142660896	1000	-	.	gene_id "MSTRG.141659"; transcript_id "MSTRG.141659.63"; exon_number "5";
chr4	StringTie	exon	142725839	142725901	1000	-	.	gene_id "MSTRG.141659"; transcript_id "MSTRG.141659.63"; exon_number "6";
chr4	StringTie	exon	142846209	142846301	1000	-	.	gene_id "MSTRG.141659"; transcript_id "MSTRG.141659.63"; exon_number "7";
chr4	StringTie	transcript	142426262	142474844	1000	-	.	gene_id "MSTRG.141659"; transcript_id "MSTRG.141659.64";
chr4	StringTie	exon	142426262	142427477	1000	-	.	gene_id "MSTRG.141659"; transcript_id "MSTRG.141659.64"; exon_number "1";
chr4	StringTie	exon	142429173	142429217	1000	-	.	gene_id "MSTRG.141659"; transcript_id "MSTRG.141659.64"; exon_number "2";
chr4	StringTie	exon	142431169	142431385	1000	-	.	gene_id "MSTRG.141659"; transcript_id "MSTRG.141659.64"; exon_number "3";
chr4	StringTie	exon	142462663	142462726	1000	-	.	gene_id "MSTRG.141659"; transcript_id "MSTRG.141659.64"; exon_number "4";
chr4	StringTie	exon	142474226	142474452	1000	-	.	gene_id "MSTRG.141659"; transcript_id "MSTRG.141659.64"; exon_number "5";
chr4	StringTie	exon	142474827	142474844	1000	-	.	gene_id "MSTRG.141659"; transcript_id "MSTRG.141659.64"; exon_number "6";
chr4	StringTie	transcript	142460794	142475007	1000	-	.	gene_id "MSTRG.141659"; transcript_id "MSTRG.141659.68";
chr4	StringTie	exon	142460794	142460852	1000	-	.	gene_id "MSTRG.141659"; transcript_id "MSTRG.141659.68"; exon_number "1";
chr4	StringTie	exon	142462663	142462726	1000	-	.	gene_id "MSTRG.141659"; transcript_id "MSTRG.141659.68"; exon_number "2";
chr4	StringTie	exon	142474226	142474452	1000	-	.	gene_id "MSTRG.141659"; transcript_id "MSTRG.141659.68"; exon_number "3";
chr4	StringTie	exon	142474827	142475007	1000	-	.	gene_id "MSTRG.141659"; transcript_id "MSTRG.141659.68"; exon_number "4";
chr4	StringTie	transcript	142023160	142035104	1000	-	.	gene_id "MSTRG.141659"; transcript_id "MSTRG.141659.7";
chr4	StringTie	exon	142023160	142028914	1000	-	.	gene_id "MSTRG.141659"; transcript_id "MSTRG.141659.7"; exon_number "1";
chr4	StringTie	exon	142035075	142035104	1000	-	.	gene_id "MSTRG.141659"; transcript_id "MSTRG.141659.7"; exon_number "2";
chr4	StringTie	transcript	142720830	142846874	1000	-	.	gene_id "MSTRG.141659"; transcript_id "MSTRG.141659.70";
chr4	StringTie	exon	142720830	142721092	1000	-	.	gene_id "MSTRG.141659"; transcript_id "MSTRG.141659.70"; exon_number "1";
chr4	StringTie	exon	142725839	142725901	1000	-	.	gene_id "MSTRG.141659"; transcript_id "MSTRG.141659.70"; exon_number "2";
chr4	StringTie	exon	142846209	142846874	1000	-	.	gene_id "MSTRG.141659"; transcript_id "MSTRG.141659.70"; exon_number "3";
chr4	StringTie	transcript	142845722	142846525	1000	-	.	gene_id "MSTRG.141659"; transcript_id "MSTRG.141659.74";
chr4	StringTie	exon	142845722	142845841	1000	-	.	gene_id "MSTRG.141659"; transcript_id "MSTRG.141659.74"; exon_number "1";
chr4	StringTie	exon	142846209	142846525	1000	-	.	gene_id "MSTRG.141659"; transcript_id "MSTRG.141659.74"; exon_number "2";
chr4	StringTie	transcript	142863352	142889948	1000	-	.	gene_id "MSTRG.141659"; transcript_id "MSTRG.141659.75";
chr4	StringTie	exon	142863352	142863599	1000	-	.	gene_id "MSTRG.141659"; transcript_id "MSTRG.141659.75"; exon_number "1";
chr4	StringTie	exon	142889890	142889948	1000	-	.	gene_id "MSTRG.141659"; transcript_id "MSTRG.141659.75"; exon_number "2";
chr4	StringTie	transcript	142863364	142913012	1000	-	.	gene_id "MSTRG.141659"; transcript_id "MSTRG.141659.76";
chr4	StringTie	exon	142863364	142865928	1000	-	.	gene_id "MSTRG.141659"; transcript_id "MSTRG.141659.76"; exon_number "1";
chr4	StringTie	exon	142889890	142889976	1000	-	.	gene_id "MSTRG.141659"; transcript_id "MSTRG.141659.76"; exon_number "2";
chr4	StringTie	exon	142912857	142913012	1000	-	.	gene_id "MSTRG.141659"; transcript_id "MSTRG.141659.76"; exon_number "3";
chr4	StringTie	transcript	142882776	143184859	1000	-	.	gene_id "MSTRG.141659"; transcript_id "MSTRG.141659.77";
chr4	StringTie	exon	142882776	142883028	1000	-	.	gene_id "MSTRG.141659"; transcript_id "MSTRG.141659.77"; exon_number "1";
chr4	StringTie	exon	142889890	142889976	1000	-	.	gene_id "MSTRG.141659"; transcript_id "MSTRG.141659.77"; exon_number "2";
chr4	StringTie	exon	142933123	142933262	1000	-	.	gene_id "MSTRG.141659"; transcript_id "MSTRG.141659.77"; exon_number "3";
chr4	StringTie	exon	142940089	142940245	1000	-	.	gene_id "MSTRG.141659"; transcript_id "MSTRG.141659.77"; exon_number "4";
chr4	StringTie	exon	143111057	143111183	1000	-	.	gene_id "MSTRG.141659"; transcript_id "MSTRG.141659.77"; exon_number "5";
chr4	StringTie	exon	143184508	143184859	1000	-	.	gene_id "MSTRG.141659"; transcript_id "MSTRG.141659.77"; exon_number "6";
chr4	StringTie	transcript	142916265	142959171	1000	-	.	gene_id "MSTRG.141659"; transcript_id "MSTRG.141659.78";
chr4	StringTie	exon	142916265	142916788	1000	-	.	gene_id "MSTRG.141659"; transcript_id "MSTRG.141659.78"; exon_number "1";
chr4	StringTie	exon	142918592	142918733	1000	-	.	gene_id "MSTRG.141659"; transcript_id "MSTRG.141659.78"; exon_number "2";
chr4	StringTie	exon	142919908	142919951	1000	-	.	gene_id "MSTRG.141659"; transcript_id "MSTRG.141659.78"; exon_number "3";
chr4	StringTie	exon	142920074	142920155	1000	-	.	gene_id "MSTRG.141659"; transcript_id "MSTRG.141659.78"; exon_number "4";
chr4	StringTie	exon	142922838	142922998	1000	-	.	gene_id "MSTRG.141659"; transcript_id "MSTRG.141659.78"; exon_number "5";
chr4	StringTie	exon	142933123	142933262	1000	-	.	gene_id "MSTRG.141659"; transcript_id "MSTRG.141659.78"; exon_number "6";
chr4	StringTie	exon	142940089	142940245	1000	-	.	gene_id "MSTRG.141659"; transcript_id "MSTRG.141659.78"; exon_number "7";
chr4	StringTie	exon	142959034	142959171	1000	-	.	gene_id "MSTRG.141659"; transcript_id "MSTRG.141659.78"; exon_number "8";
chr4	StringTie	transcript	142916266	142959228	1000	-	.	gene_id "MSTRG.141659"; transcript_id "MSTRG.141659.79";
chr4	StringTie	exon	142916266	142916788	1000	-	.	gene_id "MSTRG.141659"; transcript_id "MSTRG.141659.79"; exon_number "1";
chr4	StringTie	exon	142918592	142918733	1000	-	.	gene_id "MSTRG.141659"; transcript_id "MSTRG.141659.79"; exon_number "2";
chr4	StringTie	exon	142919908	142919951	1000	-	.	gene_id "MSTRG.141659"; transcript_id "MSTRG.141659.79"; exon_number "3";
chr4	StringTie	exon	142922838	142922998	1000	-	.	gene_id "MSTRG.141659"; transcript_id "MSTRG.141659.79"; exon_number "4";
chr4	StringTie	exon	142933123	142933262	1000	-	.	gene_id "MSTRG.141659"; transcript_id "MSTRG.141659.79"; exon_number "5";
chr4	StringTie	exon	142940089	142940245	1000	-	.	gene_id "MSTRG.141659"; transcript_id "MSTRG.141659.79"; exon_number "6";
chr4	StringTie	exon	142959034	142959228	1000	-	.	gene_id "MSTRG.141659"; transcript_id "MSTRG.141659.79"; exon_number "7";
chr4	StringTie	transcript	142023160	142306017	1000	-	.	gene_id "MSTRG.141659"; transcript_id "MSTRG.141659.8";
chr4	StringTie	exon	142023160	142028914	1000	-	.	gene_id "MSTRG.141659"; transcript_id "MSTRG.141659.8"; exon_number "1";
chr4	StringTie	exon	142082031	142082185	1000	-	.	gene_id "MSTRG.141659"; transcript_id "MSTRG.141659.8"; exon_number "2";
chr4	StringTie	exon	142086144	142086256	1000	-	.	gene_id "MSTRG.141659"; transcript_id "MSTRG.141659.8"; exon_number "3";
chr4	StringTie	exon	142108093	142108190	1000	-	.	gene_id "MSTRG.141659"; transcript_id "MSTRG.141659.8"; exon_number "4";
chr4	StringTie	exon	142112542	142112682	1000	-	.	gene_id "MSTRG.141659"; transcript_id "MSTRG.141659.8"; exon_number "5";
chr4	StringTie	exon	142122128	142122245	1000	-	.	gene_id "MSTRG.141659"; transcript_id "MSTRG.141659.8"; exon_number "6";
chr4	StringTie	exon	142123292	142123415	1000	-	.	gene_id "MSTRG.141659"; transcript_id "MSTRG.141659.8"; exon_number "7";
chr4	StringTie	exon	142124588	142124760	1000	-	.	gene_id "MSTRG.141659"; transcript_id "MSTRG.141659.8"; exon_number "8";
chr4	StringTie	exon	142145840	142145996	1000	-	.	gene_id "MSTRG.141659"; transcript_id "MSTRG.141659.8"; exon_number "9";
chr4	StringTie	exon	142160358	142160561	1000	-	.	gene_id "MSTRG.141659"; transcript_id "MSTRG.141659.8"; exon_number "10";
chr4	StringTie	exon	142173632	142173809	1000	-	.	gene_id "MSTRG.141659"; transcript_id "MSTRG.141659.8"; exon_number "11";
chr4	StringTie	exon	142193087	142193195	1000	-	.	gene_id "MSTRG.141659"; transcript_id "MSTRG.141659.8"; exon_number "12";
chr4	StringTie	exon	142208425	142208529	1000	-	.	gene_id "MSTRG.141659"; transcript_id "MSTRG.141659.8"; exon_number "13";
chr4	StringTie	exon	142208896	142209026	1000	-	.	gene_id "MSTRG.141659"; transcript_id "MSTRG.141659.8"; exon_number "14";
chr4	StringTie	exon	142237864	142238011	1000	-	.	gene_id "MSTRG.141659"; transcript_id "MSTRG.141659.8"; exon_number "15";
chr4	StringTie	exon	142260492	142260564	1000	-	.	gene_id "MSTRG.141659"; transcript_id "MSTRG.141659.8"; exon_number "16";
chr4	StringTie	exon	142270663	142270774	1000	-	.	gene_id "MSTRG.141659"; transcript_id "MSTRG.141659.8"; exon_number "17";
chr4	StringTie	exon	142305458	142305537	1000	-	.	gene_id "MSTRG.141659"; transcript_id "MSTRG.141659.8"; exon_number "18";
chr4	StringTie	exon	142305877	142306017	1000	-	.	gene_id "MSTRG.141659"; transcript_id "MSTRG.141659.8"; exon_number "19";
chr4	StringTie	transcript	142916276	143184853	1000	-	.	gene_id "MSTRG.141659"; transcript_id "MSTRG.141659.80";
chr4	StringTie	exon	142916276	142916788	1000	-	.	gene_id "MSTRG.141659"; transcript_id "MSTRG.141659.80"; exon_number "1";
chr4	StringTie	exon	142918592	142918733	1000	-	.	gene_id "MSTRG.141659"; transcript_id "MSTRG.141659.80"; exon_number "2";
chr4	StringTie	exon	142920074	142920155	1000	-	.	gene_id "MSTRG.141659"; transcript_id "MSTRG.141659.80"; exon_number "3";
chr4	StringTie	exon	142922838	142922998	1000	-	.	gene_id "MSTRG.141659"; transcript_id "MSTRG.141659.80"; exon_number "4";
chr4	StringTie	exon	142933123	142933262	1000	-	.	gene_id "MSTRG.141659"; transcript_id "MSTRG.141659.80"; exon_number "5";
chr4	StringTie	exon	142940089	142940245	1000	-	.	gene_id "MSTRG.141659"; transcript_id "MSTRG.141659.80"; exon_number "6";
chr4	StringTie	exon	143111057	143111183	1000	-	.	gene_id "MSTRG.141659"; transcript_id "MSTRG.141659.80"; exon_number "7";
chr4	StringTie	exon	143184508	143184853	1000	-	.	gene_id "MSTRG.141659"; transcript_id "MSTRG.141659.80"; exon_number "8";
chr4	StringTie	transcript	142916368	143184869	1000	-	.	gene_id "MSTRG.141659"; transcript_id "MSTRG.141659.81";
chr4	StringTie	exon	142916368	142916788	1000	-	.	gene_id "MSTRG.141659"; transcript_id "MSTRG.141659.81"; exon_number "1";
chr4	StringTie	exon	142918592	142919951	1000	-	.	gene_id "MSTRG.141659"; transcript_id "MSTRG.141659.81"; exon_number "2";
chr4	StringTie	exon	142920074	142920155	1000	-	.	gene_id "MSTRG.141659"; transcript_id "MSTRG.141659.81"; exon_number "3";
chr4	StringTie	exon	142922838	142922998	1000	-	.	gene_id "MSTRG.141659"; transcript_id "MSTRG.141659.81"; exon_number "4";
chr4	StringTie	exon	142933123	142933262	1000	-	.	gene_id "MSTRG.141659"; transcript_id "MSTRG.141659.81"; exon_number "5";
chr4	StringTie	exon	142940089	142940245	1000	-	.	gene_id "MSTRG.141659"; transcript_id "MSTRG.141659.81"; exon_number "6";
chr4	StringTie	exon	143184508	143184869	1000	-	.	gene_id "MSTRG.141659"; transcript_id "MSTRG.141659.81"; exon_number "7";
chr4	StringTie	transcript	142916368	143184861	1000	-	.	gene_id "MSTRG.141659"; transcript_id "MSTRG.141659.82";
chr4	StringTie	exon	142916368	142916788	1000	-	.	gene_id "MSTRG.141659"; transcript_id "MSTRG.141659.82"; exon_number "1";
chr4	StringTie	exon	142918592	142918733	1000	-	.	gene_id "MSTRG.141659"; transcript_id "MSTRG.141659.82"; exon_number "2";
chr4	StringTie	exon	142919908	142919951	1000	-	.	gene_id "MSTRG.141659"; transcript_id "MSTRG.141659.82"; exon_number "3";
chr4	StringTie	exon	142920074	142920155	1000	-	.	gene_id "MSTRG.141659"; transcript_id "MSTRG.141659.82"; exon_number "4";
chr4	StringTie	exon	142922838	142922998	1000	-	.	gene_id "MSTRG.141659"; transcript_id "MSTRG.141659.82"; exon_number "5";
chr4	StringTie	exon	142933123	142933262	1000	-	.	gene_id "MSTRG.141659"; transcript_id "MSTRG.141659.82"; exon_number "6";
chr4	StringTie	exon	142940089	142940245	1000	-	.	gene_id "MSTRG.141659"; transcript_id "MSTRG.141659.82"; exon_number "7";
chr4	StringTie	exon	143184508	143184861	1000	-	.	gene_id "MSTRG.141659"; transcript_id "MSTRG.141659.82"; exon_number "8";
chr4	StringTie	transcript	142916373	142942254	1000	-	.	gene_id "MSTRG.141659"; transcript_id "MSTRG.141659.83";
chr4	StringTie	exon	142916373	142916788	1000	-	.	gene_id "MSTRG.141659"; transcript_id "MSTRG.141659.83"; exon_number "1";
chr4	StringTie	exon	142918592	142918733	1000	-	.	gene_id "MSTRG.141659"; transcript_id "MSTRG.141659.83"; exon_number "2";
chr4	StringTie	exon	142919908	142919951	1000	-	.	gene_id "MSTRG.141659"; transcript_id "MSTRG.141659.83"; exon_number "3";
chr4	StringTie	exon	142920074	142920155	1000	-	.	gene_id "MSTRG.141659"; transcript_id "MSTRG.141659.83"; exon_number "4";
chr4	StringTie	exon	142922838	142922998	1000	-	.	gene_id "MSTRG.141659"; transcript_id "MSTRG.141659.83"; exon_number "5";
chr4	StringTie	exon	142933123	142933262	1000	-	.	gene_id "MSTRG.141659"; transcript_id "MSTRG.141659.83"; exon_number "6";
chr4	StringTie	exon	142940089	142940245	1000	-	.	gene_id "MSTRG.141659"; transcript_id "MSTRG.141659.83"; exon_number "7";
chr4	StringTie	exon	142942238	142942254	1000	-	.	gene_id "MSTRG.141659"; transcript_id "MSTRG.141659.83"; exon_number "8";
chr4	StringTie	transcript	142916374	143184851	1000	-	.	gene_id "MSTRG.141659"; transcript_id "MSTRG.141659.84";
chr4	StringTie	exon	142916374	142916788	1000	-	.	gene_id "MSTRG.141659"; transcript_id "MSTRG.141659.84"; exon_number "1";
chr4	StringTie	exon	142918592	142918733	1000	-	.	gene_id "MSTRG.141659"; transcript_id "MSTRG.141659.84"; exon_number "2";
chr4	StringTie	exon	142919856	142919951	1000	-	.	gene_id "MSTRG.141659"; transcript_id "MSTRG.141659.84"; exon_number "3";
chr4	StringTie	exon	142922838	142922998	1000	-	.	gene_id "MSTRG.141659"; transcript_id "MSTRG.141659.84"; exon_number "4";
chr4	StringTie	exon	142933123	142933262	1000	-	.	gene_id "MSTRG.141659"; transcript_id "MSTRG.141659.84"; exon_number "5";
chr4	StringTie	exon	142940089	142940245	1000	-	.	gene_id "MSTRG.141659"; transcript_id "MSTRG.141659.84"; exon_number "6";
chr4	StringTie	exon	143111057	143111183	1000	-	.	gene_id "MSTRG.141659"; transcript_id "MSTRG.141659.84"; exon_number "7";
chr4	StringTie	exon	143184508	143184851	1000	-	.	gene_id "MSTRG.141659"; transcript_id "MSTRG.141659.84"; exon_number "8";
chr4	StringTie	transcript	142916389	142940254	1000	-	.	gene_id "MSTRG.141659"; transcript_id "MSTRG.141659.85";
chr4	StringTie	exon	142916389	142916788	1000	-	.	gene_id "MSTRG.141659"; transcript_id "MSTRG.141659.85"; exon_number "1";
chr4	StringTie	exon	142917573	142917696	1000	-	.	gene_id "MSTRG.141659"; transcript_id "MSTRG.141659.85"; exon_number "2";
chr4	StringTie	exon	142918592	142918733	1000	-	.	gene_id "MSTRG.141659"; transcript_id "MSTRG.141659.85"; exon_number "3";
chr4	StringTie	exon	142919908	142919951	1000	-	.	gene_id "MSTRG.141659"; transcript_id "MSTRG.141659.85"; exon_number "4";
chr4	StringTie	exon	142922838	142922998	1000	-	.	gene_id "MSTRG.141659"; transcript_id "MSTRG.141659.85"; exon_number "5";
chr4	StringTie	exon	142933123	142933262	1000	-	.	gene_id "MSTRG.141659"; transcript_id "MSTRG.141659.85"; exon_number "6";
chr4	StringTie	exon	142940089	142940254	1000	-	.	gene_id "MSTRG.141659"; transcript_id "MSTRG.141659.85"; exon_number "7";
chr4	StringTie	transcript	142916411	142940332	1000	-	.	gene_id "MSTRG.141659"; transcript_id "MSTRG.141659.86";
chr4	StringTie	exon	142916411	142916788	1000	-	.	gene_id "MSTRG.141659"; transcript_id "MSTRG.141659.86"; exon_number "1";
chr4	StringTie	exon	142918592	142918691	1000	-	.	gene_id "MSTRG.141659"; transcript_id "MSTRG.141659.86"; exon_number "2";
chr4	StringTie	exon	142919908	142919951	1000	-	.	gene_id "MSTRG.141659"; transcript_id "MSTRG.141659.86"; exon_number "3";
chr4	StringTie	exon	142922838	142922998	1000	-	.	gene_id "MSTRG.141659"; transcript_id "MSTRG.141659.86"; exon_number "4";
chr4	StringTie	exon	142933123	142933262	1000	-	.	gene_id "MSTRG.141659"; transcript_id "MSTRG.141659.86"; exon_number "5";
chr4	StringTie	exon	142940089	142940332	1000	-	.	gene_id "MSTRG.141659"; transcript_id "MSTRG.141659.86"; exon_number "6";
chr4	StringTie	transcript	142916411	142940238	1000	-	.	gene_id "MSTRG.141659"; transcript_id "MSTRG.141659.87";
chr4	StringTie	exon	142916411	142916788	1000	-	.	gene_id "MSTRG.141659"; transcript_id "MSTRG.141659.87"; exon_number "1";
chr4	StringTie	exon	142918592	142918691	1000	-	.	gene_id "MSTRG.141659"; transcript_id "MSTRG.141659.87"; exon_number "2";
chr4	StringTie	exon	142919908	142919951	1000	-	.	gene_id "MSTRG.141659"; transcript_id "MSTRG.141659.87"; exon_number "3";
chr4	StringTie	exon	142920074	142920155	1000	-	.	gene_id "MSTRG.141659"; transcript_id "MSTRG.141659.87"; exon_number "4";
chr4	StringTie	exon	142922838	142922998	1000	-	.	gene_id "MSTRG.141659"; transcript_id "MSTRG.141659.87"; exon_number "5";
chr4	StringTie	exon	142933123	142933262	1000	-	.	gene_id "MSTRG.141659"; transcript_id "MSTRG.141659.87"; exon_number "6";
chr4	StringTie	exon	142940089	142940238	1000	-	.	gene_id "MSTRG.141659"; transcript_id "MSTRG.141659.87"; exon_number "7";
chr4	StringTie	transcript	142916540	143184861	1000	-	.	gene_id "MSTRG.141659"; transcript_id "MSTRG.141659.88";
chr4	StringTie	exon	142916540	142916788	1000	-	.	gene_id "MSTRG.141659"; transcript_id "MSTRG.141659.88"; exon_number "1";
chr4	StringTie	exon	142918592	142918733	1000	-	.	gene_id "MSTRG.141659"; transcript_id "MSTRG.141659.88"; exon_number "2";
chr4	StringTie	exon	142919908	142919951	1000	-	.	gene_id "MSTRG.141659"; transcript_id "MSTRG.141659.88"; exon_number "3";
chr4	StringTie	exon	142922838	142922998	1000	-	.	gene_id "MSTRG.141659"; transcript_id "MSTRG.141659.88"; exon_number "4";
chr4	StringTie	exon	142933123	142933262	1000	-	.	gene_id "MSTRG.141659"; transcript_id "MSTRG.141659.88"; exon_number "5";
chr4	StringTie	exon	142940089	142940245	1000	-	.	gene_id "MSTRG.141659"; transcript_id "MSTRG.141659.88"; exon_number "6";
chr4	StringTie	exon	143184508	143184861	1000	-	.	gene_id "MSTRG.141659"; transcript_id "MSTRG.141659.88"; exon_number "7";
chr4	StringTie	transcript	142916606	142942262	1000	-	.	gene_id "MSTRG.141659"; transcript_id "MSTRG.141659.89";
chr4	StringTie	exon	142916606	142916788	1000	-	.	gene_id "MSTRG.141659"; transcript_id "MSTRG.141659.89"; exon_number "1";
chr4	StringTie	exon	142918592	142918691	1000	-	.	gene_id "MSTRG.141659"; transcript_id "MSTRG.141659.89"; exon_number "2";
chr4	StringTie	exon	142919856	142919951	1000	-	.	gene_id "MSTRG.141659"; transcript_id "MSTRG.141659.89"; exon_number "3";
chr4	StringTie	exon	142922838	142922911	1000	-	.	gene_id "MSTRG.141659"; transcript_id "MSTRG.141659.89"; exon_number "4";
chr4	StringTie	exon	142933123	142933262	1000	-	.	gene_id "MSTRG.141659"; transcript_id "MSTRG.141659.89"; exon_number "5";
chr4	StringTie	exon	142940089	142940245	1000	-	.	gene_id "MSTRG.141659"; transcript_id "MSTRG.141659.89"; exon_number "6";
chr4	StringTie	exon	142942238	142942262	1000	-	.	gene_id "MSTRG.141659"; transcript_id "MSTRG.141659.89"; exon_number "7";
chr4	StringTie	transcript	142916709	142940210	1000	-	.	gene_id "MSTRG.141659"; transcript_id "MSTRG.141659.90";
chr4	StringTie	exon	142916709	142916788	1000	-	.	gene_id "MSTRG.141659"; transcript_id "MSTRG.141659.90"; exon_number "1";
chr4	StringTie	exon	142933123	142933262	1000	-	.	gene_id "MSTRG.141659"; transcript_id "MSTRG.141659.90"; exon_number "2";
chr4	StringTie	exon	142940089	142940210	1000	-	.	gene_id "MSTRG.141659"; transcript_id "MSTRG.141659.90"; exon_number "3";
chr4	StringTie	transcript	142918592	142959199	1000	-	.	gene_id "MSTRG.141659"; transcript_id "MSTRG.141659.91";
chr4	StringTie	exon	142918592	142918691	1000	-	.	gene_id "MSTRG.141659"; transcript_id "MSTRG.141659.91"; exon_number "1";
chr4	StringTie	exon	142919908	142919951	1000	-	.	gene_id "MSTRG.141659"; transcript_id "MSTRG.141659.91"; exon_number "2";
chr4	StringTie	exon	142922838	142922998	1000	-	.	gene_id "MSTRG.141659"; transcript_id "MSTRG.141659.91"; exon_number "3";
chr4	StringTie	exon	142933123	142933262	1000	-	.	gene_id "MSTRG.141659"; transcript_id "MSTRG.141659.91"; exon_number "4";
chr4	StringTie	exon	142959034	142959199	1000	-	.	gene_id "MSTRG.141659"; transcript_id "MSTRG.141659.91"; exon_number "5";
chr4	StringTie	transcript	142922557	142940247	1000	-	.	gene_id "MSTRG.141659"; transcript_id "MSTRG.141659.92";
chr4	StringTie	exon	142922557	142922581	1000	-	.	gene_id "MSTRG.141659"; transcript_id "MSTRG.141659.92"; exon_number "1";
chr4	StringTie	exon	142922838	142922998	1000	-	.	gene_id "MSTRG.141659"; transcript_id "MSTRG.141659.92"; exon_number "2";
chr4	StringTie	exon	142933123	142933262	1000	-	.	gene_id "MSTRG.141659"; transcript_id "MSTRG.141659.92"; exon_number "3";
chr4	StringTie	exon	142940089	142940247	1000	-	.	gene_id "MSTRG.141659"; transcript_id "MSTRG.141659.92"; exon_number "4";
chr4	StringTie	transcript	142924497	142959204	1000	-	.	gene_id "MSTRG.141659"; transcript_id "MSTRG.141659.93";
chr4	StringTie	exon	142924497	142925967	1000	-	.	gene_id "MSTRG.141659"; transcript_id "MSTRG.141659.93"; exon_number "1";
chr4	StringTie	exon	142933123	142933262	1000	-	.	gene_id "MSTRG.141659"; transcript_id "MSTRG.141659.93"; exon_number "2";
chr4	StringTie	exon	142940089	142940245	1000	-	.	gene_id "MSTRG.141659"; transcript_id "MSTRG.141659.93"; exon_number "3";
chr4	StringTie	exon	142959034	142959204	1000	-	.	gene_id "MSTRG.141659"; transcript_id "MSTRG.141659.93"; exon_number "4";
chr4	StringTie	transcript	142924623	143184866	1000	-	.	gene_id "MSTRG.141659"; transcript_id "MSTRG.141659.94";
chr4	StringTie	exon	142924623	142925967	1000	-	.	gene_id "MSTRG.141659"; transcript_id "MSTRG.141659.94"; exon_number "1";
chr4	StringTie	exon	142933123	142933262	1000	-	.	gene_id "MSTRG.141659"; transcript_id "MSTRG.141659.94"; exon_number "2";
chr4	StringTie	exon	142940089	142940245	1000	-	.	gene_id "MSTRG.141659"; transcript_id "MSTRG.141659.94"; exon_number "3";
chr4	StringTie	exon	143184508	143184866	1000	-	.	gene_id "MSTRG.141659"; transcript_id "MSTRG.141659.94"; exon_number "4";
chr4	StringTie	transcript	142925737	143184855	1000	-	.	gene_id "MSTRG.141659"; transcript_id "MSTRG.141659.95";
chr4	StringTie	exon	142925737	142925967	1000	-	.	gene_id "MSTRG.141659"; transcript_id "MSTRG.141659.95"; exon_number "1";
chr4	StringTie	exon	142933123	142933262	1000	-	.	gene_id "MSTRG.141659"; transcript_id "MSTRG.141659.95"; exon_number "2";
chr4	StringTie	exon	142940089	142940245	1000	-	.	gene_id "MSTRG.141659"; transcript_id "MSTRG.141659.95"; exon_number "3";
chr4	StringTie	exon	143111057	143111183	1000	-	.	gene_id "MSTRG.141659"; transcript_id "MSTRG.141659.95"; exon_number "4";
chr4	StringTie	exon	143184508	143184855	1000	-	.	gene_id "MSTRG.141659"; transcript_id "MSTRG.141659.95"; exon_number "5";
chr4	StringTie	transcript	142929142	142940254	1000	-	.	gene_id "MSTRG.141659"; transcript_id "MSTRG.141659.96";
chr4	StringTie	exon	142929142	142929365	1000	-	.	gene_id "MSTRG.141659"; transcript_id "MSTRG.141659.96"; exon_number "1";
chr4	StringTie	exon	142933123	142933262	1000	-	.	gene_id "MSTRG.141659"; transcript_id "MSTRG.141659.96"; exon_number "2";
chr4	StringTie	exon	142940089	142940254	1000	-	.	gene_id "MSTRG.141659"; transcript_id "MSTRG.141659.96"; exon_number "3";
chr4	StringTie	transcript	142930101	142940242	1000	-	.	gene_id "MSTRG.141659"; transcript_id "MSTRG.141659.97";
chr4	StringTie	exon	142930101	142930127	1000	-	.	gene_id "MSTRG.141659"; transcript_id "MSTRG.141659.97"; exon_number "1";
chr4	StringTie	exon	142933123	142933262	1000	-	.	gene_id "MSTRG.141659"; transcript_id "MSTRG.141659.97"; exon_number "2";
chr4	StringTie	exon	142940089	142940242	1000	-	.	gene_id "MSTRG.141659"; transcript_id "MSTRG.141659.97"; exon_number "3";
chr4	StringTie	transcript	143011295	143050683	1000	-	.	gene_id "MSTRG.141659"; transcript_id "MSTRG.141659.99";
chr4	StringTie	exon	143011295	143013089	1000	-	.	gene_id "MSTRG.141659"; transcript_id "MSTRG.141659.99"; exon_number "1";
chr4	StringTie	exon	143024836	143024925	1000	-	.	gene_id "MSTRG.141659"; transcript_id "MSTRG.141659.99"; exon_number "2";
chr4	StringTie	exon	143043038	143043441	1000	-	.	gene_id "MSTRG.141659"; transcript_id "MSTRG.141659.99"; exon_number "3";
chr4	StringTie	exon	143050662	143050683	1000	-	.	gene_id "MSTRG.141659"; transcript_id "MSTRG.141659.99"; exon_number "4";
chr1	StringTie	transcript	198782569	198784379	1000	.	.	gene_id "MSTRG.14166"; transcript_id "MSTRG.14166.1";
chr1	StringTie	exon	198782569	198784379	1000	.	.	gene_id "MSTRG.14166"; transcript_id "MSTRG.14166.1"; exon_number "1";
chr4	StringTie	transcript	142317238	142317546	1000	+	.	gene_id "MSTRG.141660"; transcript_id "ENST00000502948"; gene_name "LSM3P4"; ref_gene_id "ENSG00000250835";
chr4	StringTie	exon	142317238	142317546	1000	+	.	gene_id "MSTRG.141660"; transcript_id "ENST00000502948"; exon_number "1"; gene_name "LSM3P4"; ref_gene_id "ENSG00000250835";
chr4	StringTie	transcript	142487087	142496676	1000	+	.	gene_id "MSTRG.141661"; transcript_id "MSTRG.141661.1";
chr4	StringTie	exon	142487087	142487241	1000	+	.	gene_id "MSTRG.141661"; transcript_id "MSTRG.141661.1"; exon_number "1";
chr4	StringTie	exon	142489188	142489291	1000	+	.	gene_id "MSTRG.141661"; transcript_id "MSTRG.141661.1"; exon_number "2";
chr4	StringTie	exon	142489415	142489536	1000	+	.	gene_id "MSTRG.141661"; transcript_id "MSTRG.141661.1"; exon_number "3";
chr4	StringTie	exon	142490099	142493808	1000	+	.	gene_id "MSTRG.141661"; transcript_id "MSTRG.141661.1"; exon_number "4";
chr4	StringTie	exon	142494064	142494160	1000	+	.	gene_id "MSTRG.141661"; transcript_id "MSTRG.141661.1"; exon_number "5";
chr4	StringTie	exon	142495557	142496676	1000	+	.	gene_id "MSTRG.141661"; transcript_id "MSTRG.141661.1"; exon_number "6";
chr4	StringTie	transcript	142514446	142518983	1000	+	.	gene_id "MSTRG.141662"; transcript_id "ENST00000514766"; gene_name "RP11-223C24.2"; ref_gene_id "ENSG00000251248";
chr4	StringTie	exon	142514446	142514604	1000	+	.	gene_id "MSTRG.141662"; transcript_id "ENST00000514766"; exon_number "1"; gene_name "RP11-223C24.2"; ref_gene_id "ENSG00000251248";
chr4	StringTie	exon	142518703	142518983	1000	+	.	gene_id "MSTRG.141662"; transcript_id "ENST00000514766"; exon_number "2"; gene_name "RP11-223C24.2"; ref_gene_id "ENSG00000251248";
chr4	StringTie	transcript	142566019	142660950	1000	+	.	gene_id "MSTRG.141663"; transcript_id "ENST00000509497"; gene_name "RP11-223C24.1"; ref_gene_id "ENSG00000249806";
chr4	StringTie	exon	142566019	142566190	1000	+	.	gene_id "MSTRG.141663"; transcript_id "ENST00000509497"; exon_number "1"; gene_name "RP11-223C24.1"; ref_gene_id "ENSG00000249806";
chr4	StringTie	exon	142583452	142583623	1000	+	.	gene_id "MSTRG.141663"; transcript_id "ENST00000509497"; exon_number "2"; gene_name "RP11-223C24.1"; ref_gene_id "ENSG00000249806";
chr4	StringTie	exon	142660783	142660950	1000	+	.	gene_id "MSTRG.141663"; transcript_id "ENST00000509497"; exon_number "3"; gene_name "RP11-223C24.1"; ref_gene_id "ENSG00000249806";
chr4	StringTie	transcript	142560700	142667599	1000	+	.	gene_id "MSTRG.141663"; transcript_id "MSTRG.141663.1";
chr4	StringTie	exon	142560700	142566190	1000	+	.	gene_id "MSTRG.141663"; transcript_id "MSTRG.141663.1"; exon_number "1";
chr4	StringTie	exon	142583452	142583623	1000	+	.	gene_id "MSTRG.141663"; transcript_id "MSTRG.141663.1"; exon_number "2";
chr4	StringTie	exon	142660783	142661124	1000	+	.	gene_id "MSTRG.141663"; transcript_id "MSTRG.141663.1"; exon_number "3";
chr4	StringTie	exon	142662465	142667599	1000	+	.	gene_id "MSTRG.141663"; transcript_id "MSTRG.141663.1"; exon_number "4";
chr4	StringTie	transcript	142565955	142630758	1000	+	.	gene_id "MSTRG.141663"; transcript_id "MSTRG.141663.2";
chr4	StringTie	exon	142565955	142566190	1000	+	.	gene_id "MSTRG.141663"; transcript_id "MSTRG.141663.2"; exon_number "1";
chr4	StringTie	exon	142583452	142583623	1000	+	.	gene_id "MSTRG.141663"; transcript_id "MSTRG.141663.2"; exon_number "2";
chr4	StringTie	exon	142612084	142612233	1000	+	.	gene_id "MSTRG.141663"; transcript_id "MSTRG.141663.2"; exon_number "3";
chr4	StringTie	exon	142627739	142627894	1000	+	.	gene_id "MSTRG.141663"; transcript_id "MSTRG.141663.2"; exon_number "4";
chr4	StringTie	exon	142630606	142630758	1000	+	.	gene_id "MSTRG.141663"; transcript_id "MSTRG.141663.2"; exon_number "5";
chr4	StringTie	transcript	142565998	142568473	1000	+	.	gene_id "MSTRG.141663"; transcript_id "MSTRG.141663.3";
chr4	StringTie	exon	142565998	142566190	1000	+	.	gene_id "MSTRG.141663"; transcript_id "MSTRG.141663.3"; exon_number "1";
chr4	StringTie	exon	142568265	142568473	1000	+	.	gene_id "MSTRG.141663"; transcript_id "MSTRG.141663.3"; exon_number "2";
chr4	StringTie	transcript	142788197	142803208	1000	-	.	gene_id "MSTRG.141664"; transcript_id "MSTRG.141664.1";
chr4	StringTie	exon	142788197	142789225	1000	-	.	gene_id "MSTRG.141664"; transcript_id "MSTRG.141664.1"; exon_number "1";
chr4	StringTie	exon	142803045	142803208	1000	-	.	gene_id "MSTRG.141664"; transcript_id "MSTRG.141664.1"; exon_number "2";
chr4	StringTie	transcript	142851625	142852456	1000	+	.	gene_id "MSTRG.141665"; transcript_id "MSTRG.141665.1";
chr4	StringTie	exon	142851625	142852456	1000	+	.	gene_id "MSTRG.141665"; transcript_id "MSTRG.141665.1"; exon_number "1";
chr4	StringTie	transcript	142990766	142999419	1000	+	.	gene_id "MSTRG.141666"; transcript_id "MSTRG.141666.1";
chr4	StringTie	exon	142990766	142990972	1000	+	.	gene_id "MSTRG.141666"; transcript_id "MSTRG.141666.1"; exon_number "1";
chr4	StringTie	exon	142998822	142999419	1000	+	.	gene_id "MSTRG.141666"; transcript_id "MSTRG.141666.1"; exon_number "2";
chr4	StringTie	transcript	143045086	143045878	1000	+	.	gene_id "MSTRG.141667"; transcript_id "ENST00000512793"; gene_name "RP11-54P19.1"; ref_gene_id "ENSG00000251300";
chr4	StringTie	exon	143045086	143045878	1000	+	.	gene_id "MSTRG.141667"; transcript_id "ENST00000512793"; exon_number "1"; gene_name "RP11-54P19.1"; ref_gene_id "ENSG00000251300";
chr4	StringTie	transcript	143073761	143074509	1000	.	.	gene_id "MSTRG.141668"; transcript_id "MSTRG.141668.1";
chr4	StringTie	exon	143073761	143074509	1000	.	.	gene_id "MSTRG.141668"; transcript_id "MSTRG.141668.1"; exon_number "1";
chr4	StringTie	transcript	143077992	143084393	1000	-	.	gene_id "MSTRG.141669"; transcript_id "MSTRG.141669.1";
chr4	StringTie	exon	143077992	143079010	1000	-	.	gene_id "MSTRG.141669"; transcript_id "MSTRG.141669.1"; exon_number "1";
chr4	StringTie	exon	143084264	143084393	1000	-	.	gene_id "MSTRG.141669"; transcript_id "MSTRG.141669.1"; exon_number "2";
chr4	StringTie	transcript	143078540	143084762	1000	-	.	gene_id "MSTRG.141669"; transcript_id "MSTRG.141669.2";
chr4	StringTie	exon	143078540	143079010	1000	-	.	gene_id "MSTRG.141669"; transcript_id "MSTRG.141669.2"; exon_number "1";
chr4	StringTie	exon	143084718	143084762	1000	-	.	gene_id "MSTRG.141669"; transcript_id "MSTRG.141669.2"; exon_number "2";
chr1	StringTie	transcript	198796116	198796566	1000	.	.	gene_id "MSTRG.14167"; transcript_id "MSTRG.14167.1";
chr1	StringTie	exon	198796116	198796566	1000	.	.	gene_id "MSTRG.14167"; transcript_id "MSTRG.14167.1"; exon_number "1";
chr4	StringTie	transcript	143105916	143109923	1000	.	.	gene_id "MSTRG.141670"; transcript_id "MSTRG.141670.1";
chr4	StringTie	exon	143105916	143109923	1000	.	.	gene_id "MSTRG.141670"; transcript_id "MSTRG.141670.1"; exon_number "1";
chr4	StringTie	transcript	143135377	143136261	1000	.	.	gene_id "MSTRG.141671"; transcript_id "MSTRG.141671.1";
chr4	StringTie	exon	143135377	143136261	1000	.	.	gene_id "MSTRG.141671"; transcript_id "MSTRG.141671.1"; exon_number "1";
chr4	StringTie	transcript	143163824	143164255	1000	.	.	gene_id "MSTRG.141672"; transcript_id "MSTRG.141672.1";
chr4	StringTie	exon	143163824	143164255	1000	.	.	gene_id "MSTRG.141672"; transcript_id "MSTRG.141672.1"; exon_number "1";
chr4	StringTie	transcript	143184945	143223830	1000	+	.	gene_id "MSTRG.141673"; transcript_id "ENST00000307017"; gene_name "USP38"; ref_gene_id "ENSG00000170185";
chr4	StringTie	exon	143184945	143186132	1000	+	.	gene_id "MSTRG.141673"; transcript_id "ENST00000307017"; exon_number "1"; gene_name "USP38"; ref_gene_id "ENSG00000170185";
chr4	StringTie	exon	143187826	143187961	1000	+	.	gene_id "MSTRG.141673"; transcript_id "ENST00000307017"; exon_number "2"; gene_name "USP38"; ref_gene_id "ENSG00000170185";
chr4	StringTie	exon	143195716	143195845	1000	+	.	gene_id "MSTRG.141673"; transcript_id "ENST00000307017"; exon_number "3"; gene_name "USP38"; ref_gene_id "ENSG00000170185";
chr4	StringTie	exon	143197823	143197924	1000	+	.	gene_id "MSTRG.141673"; transcript_id "ENST00000307017"; exon_number "4"; gene_name "USP38"; ref_gene_id "ENSG00000170185";
chr4	StringTie	exon	143203408	143203566	1000	+	.	gene_id "MSTRG.141673"; transcript_id "ENST00000307017"; exon_number "5"; gene_name "USP38"; ref_gene_id "ENSG00000170185";
chr4	StringTie	exon	143206033	143206226	1000	+	.	gene_id "MSTRG.141673"; transcript_id "ENST00000307017"; exon_number "6"; gene_name "USP38"; ref_gene_id "ENSG00000170185";
chr4	StringTie	exon	143209564	143209657	1000	+	.	gene_id "MSTRG.141673"; transcript_id "ENST00000307017"; exon_number "7"; gene_name "USP38"; ref_gene_id "ENSG00000170185";
chr4	StringTie	exon	143212318	143212424	1000	+	.	gene_id "MSTRG.141673"; transcript_id "ENST00000307017"; exon_number "8"; gene_name "USP38"; ref_gene_id "ENSG00000170185";
chr4	StringTie	exon	143213581	143214943	1000	+	.	gene_id "MSTRG.141673"; transcript_id "ENST00000307017"; exon_number "9"; gene_name "USP38"; ref_gene_id "ENSG00000170185";
chr4	StringTie	exon	143220295	143223830	1000	+	.	gene_id "MSTRG.141673"; transcript_id "ENST00000307017"; exon_number "10"; gene_name "USP38"; ref_gene_id "ENSG00000170185";
chr4	StringTie	transcript	143184917	143215577	1000	+	.	gene_id "MSTRG.141673"; transcript_id "ENST00000510377"; gene_name "USP38"; ref_gene_id "ENSG00000170185";
chr4	StringTie	exon	143184917	143186132	1000	+	.	gene_id "MSTRG.141673"; transcript_id "ENST00000510377"; exon_number "1"; gene_name "USP38"; ref_gene_id "ENSG00000170185";
chr4	StringTie	exon	143187826	143187961	1000	+	.	gene_id "MSTRG.141673"; transcript_id "ENST00000510377"; exon_number "2"; gene_name "USP38"; ref_gene_id "ENSG00000170185";
chr4	StringTie	exon	143195716	143195845	1000	+	.	gene_id "MSTRG.141673"; transcript_id "ENST00000510377"; exon_number "3"; gene_name "USP38"; ref_gene_id "ENSG00000170185";
chr4	StringTie	exon	143197823	143197924	1000	+	.	gene_id "MSTRG.141673"; transcript_id "ENST00000510377"; exon_number "4"; gene_name "USP38"; ref_gene_id "ENSG00000170185";
chr4	StringTie	exon	143203408	143203566	1000	+	.	gene_id "MSTRG.141673"; transcript_id "ENST00000510377"; exon_number "5"; gene_name "USP38"; ref_gene_id "ENSG00000170185";
chr4	StringTie	exon	143206033	143206226	1000	+	.	gene_id "MSTRG.141673"; transcript_id "ENST00000510377"; exon_number "6"; gene_name "USP38"; ref_gene_id "ENSG00000170185";
chr4	StringTie	exon	143209564	143209657	1000	+	.	gene_id "MSTRG.141673"; transcript_id "ENST00000510377"; exon_number "7"; gene_name "USP38"; ref_gene_id "ENSG00000170185";
chr4	StringTie	exon	143212318	143212424	1000	+	.	gene_id "MSTRG.141673"; transcript_id "ENST00000510377"; exon_number "8"; gene_name "USP38"; ref_gene_id "ENSG00000170185";
chr4	StringTie	exon	143213581	143215577	1000	+	.	gene_id "MSTRG.141673"; transcript_id "ENST00000510377"; exon_number "9"; gene_name "USP38"; ref_gene_id "ENSG00000170185";
chr4	StringTie	transcript	143185694	143223830	1000	+	.	gene_id "MSTRG.141673"; transcript_id "ENST00000511739"; gene_name "USP38"; ref_gene_id "ENSG00000170185";
chr4	StringTie	exon	143185694	143186132	1000	+	.	gene_id "MSTRG.141673"; transcript_id "ENST00000511739"; exon_number "1"; gene_name "USP38"; ref_gene_id "ENSG00000170185";
chr4	StringTie	exon	143187826	143187961	1000	+	.	gene_id "MSTRG.141673"; transcript_id "ENST00000511739"; exon_number "2"; gene_name "USP38"; ref_gene_id "ENSG00000170185";
chr4	StringTie	exon	143195716	143195845	1000	+	.	gene_id "MSTRG.141673"; transcript_id "ENST00000511739"; exon_number "3"; gene_name "USP38"; ref_gene_id "ENSG00000170185";
chr4	StringTie	exon	143197823	143197924	1000	+	.	gene_id "MSTRG.141673"; transcript_id "ENST00000511739"; exon_number "4"; gene_name "USP38"; ref_gene_id "ENSG00000170185";
chr4	StringTie	exon	143203408	143203566	1000	+	.	gene_id "MSTRG.141673"; transcript_id "ENST00000511739"; exon_number "5"; gene_name "USP38"; ref_gene_id "ENSG00000170185";
chr4	StringTie	exon	143204417	143204532	1000	+	.	gene_id "MSTRG.141673"; transcript_id "ENST00000511739"; exon_number "6"; gene_name "USP38"; ref_gene_id "ENSG00000170185";
chr4	StringTie	exon	143206033	143206226	1000	+	.	gene_id "MSTRG.141673"; transcript_id "ENST00000511739"; exon_number "7"; gene_name "USP38"; ref_gene_id "ENSG00000170185";
chr4	StringTie	exon	143209564	143209657	1000	+	.	gene_id "MSTRG.141673"; transcript_id "ENST00000511739"; exon_number "8"; gene_name "USP38"; ref_gene_id "ENSG00000170185";
chr4	StringTie	exon	143212318	143212424	1000	+	.	gene_id "MSTRG.141673"; transcript_id "ENST00000511739"; exon_number "9"; gene_name "USP38"; ref_gene_id "ENSG00000170185";
chr4	StringTie	exon	143213581	143214943	1000	+	.	gene_id "MSTRG.141673"; transcript_id "ENST00000511739"; exon_number "10"; gene_name "USP38"; ref_gene_id "ENSG00000170185";
chr4	StringTie	exon	143220295	143223830	1000	+	.	gene_id "MSTRG.141673"; transcript_id "ENST00000511739"; exon_number "11"; gene_name "USP38"; ref_gene_id "ENSG00000170185";
chr4	StringTie	transcript	143181988	143224149	1000	+	.	gene_id "MSTRG.141673"; transcript_id "MSTRG.141673.1";
chr4	StringTie	exon	143181988	143186132	1000	+	.	gene_id "MSTRG.141673"; transcript_id "MSTRG.141673.1"; exon_number "1";
chr4	StringTie	exon	143187826	143187961	1000	+	.	gene_id "MSTRG.141673"; transcript_id "MSTRG.141673.1"; exon_number "2";
chr4	StringTie	exon	143195716	143195845	1000	+	.	gene_id "MSTRG.141673"; transcript_id "MSTRG.141673.1"; exon_number "3";
chr4	StringTie	exon	143197823	143197924	1000	+	.	gene_id "MSTRG.141673"; transcript_id "MSTRG.141673.1"; exon_number "4";
chr4	StringTie	exon	143203408	143203566	1000	+	.	gene_id "MSTRG.141673"; transcript_id "MSTRG.141673.1"; exon_number "5";
chr4	StringTie	exon	143206033	143206226	1000	+	.	gene_id "MSTRG.141673"; transcript_id "MSTRG.141673.1"; exon_number "6";
chr4	StringTie	exon	143209570	143209657	1000	+	.	gene_id "MSTRG.141673"; transcript_id "MSTRG.141673.1"; exon_number "7";
chr4	StringTie	exon	143212318	143212424	1000	+	.	gene_id "MSTRG.141673"; transcript_id "MSTRG.141673.1"; exon_number "8";
chr4	StringTie	exon	143213581	143214943	1000	+	.	gene_id "MSTRG.141673"; transcript_id "MSTRG.141673.1"; exon_number "9";
chr4	StringTie	exon	143220295	143223230	1000	+	.	gene_id "MSTRG.141673"; transcript_id "MSTRG.141673.1"; exon_number "10";
chr4	StringTie	exon	143223376	143224149	1000	+	.	gene_id "MSTRG.141673"; transcript_id "MSTRG.141673.1"; exon_number "11";
chr4	StringTie	transcript	143184913	143224377	1000	+	.	gene_id "MSTRG.141673"; transcript_id "MSTRG.141673.10";
chr4	StringTie	exon	143184913	143185229	1000	+	.	gene_id "MSTRG.141673"; transcript_id "MSTRG.141673.10"; exon_number "1";
chr4	StringTie	exon	143185610	143186132	1000	+	.	gene_id "MSTRG.141673"; transcript_id "MSTRG.141673.10"; exon_number "2";
chr4	StringTie	exon	143187826	143187961	1000	+	.	gene_id "MSTRG.141673"; transcript_id "MSTRG.141673.10"; exon_number "3";
chr4	StringTie	exon	143195716	143195845	1000	+	.	gene_id "MSTRG.141673"; transcript_id "MSTRG.141673.10"; exon_number "4";
chr4	StringTie	exon	143197823	143197924	1000	+	.	gene_id "MSTRG.141673"; transcript_id "MSTRG.141673.10"; exon_number "5";
chr4	StringTie	exon	143203408	143203566	1000	+	.	gene_id "MSTRG.141673"; transcript_id "MSTRG.141673.10"; exon_number "6";
chr4	StringTie	exon	143206033	143206226	1000	+	.	gene_id "MSTRG.141673"; transcript_id "MSTRG.141673.10"; exon_number "7";
chr4	StringTie	exon	143209564	143209657	1000	+	.	gene_id "MSTRG.141673"; transcript_id "MSTRG.141673.10"; exon_number "8";
chr4	StringTie	exon	143212318	143212424	1000	+	.	gene_id "MSTRG.141673"; transcript_id "MSTRG.141673.10"; exon_number "9";
chr4	StringTie	exon	143213581	143214943	1000	+	.	gene_id "MSTRG.141673"; transcript_id "MSTRG.141673.10"; exon_number "10";
chr4	StringTie	exon	143220295	143224377	1000	+	.	gene_id "MSTRG.141673"; transcript_id "MSTRG.141673.10"; exon_number "11";
chr4	StringTie	transcript	143184913	143229982	1000	+	.	gene_id "MSTRG.141673"; transcript_id "MSTRG.141673.11";
chr4	StringTie	exon	143184913	143186132	1000	+	.	gene_id "MSTRG.141673"; transcript_id "MSTRG.141673.11"; exon_number "1";
chr4	StringTie	exon	143187826	143187961	1000	+	.	gene_id "MSTRG.141673"; transcript_id "MSTRG.141673.11"; exon_number "2";
chr4	StringTie	exon	143195716	143195845	1000	+	.	gene_id "MSTRG.141673"; transcript_id "MSTRG.141673.11"; exon_number "3";
chr4	StringTie	exon	143197823	143197924	1000	+	.	gene_id "MSTRG.141673"; transcript_id "MSTRG.141673.11"; exon_number "4";
chr4	StringTie	exon	143203408	143203566	1000	+	.	gene_id "MSTRG.141673"; transcript_id "MSTRG.141673.11"; exon_number "5";
chr4	StringTie	exon	143206033	143206226	1000	+	.	gene_id "MSTRG.141673"; transcript_id "MSTRG.141673.11"; exon_number "6";
chr4	StringTie	exon	143209564	143209657	1000	+	.	gene_id "MSTRG.141673"; transcript_id "MSTRG.141673.11"; exon_number "7";
chr4	StringTie	exon	143212318	143212424	1000	+	.	gene_id "MSTRG.141673"; transcript_id "MSTRG.141673.11"; exon_number "8";
chr4	StringTie	exon	143213581	143214943	1000	+	.	gene_id "MSTRG.141673"; transcript_id "MSTRG.141673.11"; exon_number "9";
chr4	StringTie	exon	143220295	143227030	1000	+	.	gene_id "MSTRG.141673"; transcript_id "MSTRG.141673.11"; exon_number "10";
chr4	StringTie	exon	143228757	143229982	1000	+	.	gene_id "MSTRG.141673"; transcript_id "MSTRG.141673.11"; exon_number "11";
chr4	StringTie	transcript	143184917	143229982	1000	+	.	gene_id "MSTRG.141673"; transcript_id "MSTRG.141673.12";
chr4	StringTie	exon	143184917	143186132	1000	+	.	gene_id "MSTRG.141673"; transcript_id "MSTRG.141673.12"; exon_number "1";
chr4	StringTie	exon	143187826	143187961	1000	+	.	gene_id "MSTRG.141673"; transcript_id "MSTRG.141673.12"; exon_number "2";
chr4	StringTie	exon	143195716	143195845	1000	+	.	gene_id "MSTRG.141673"; transcript_id "MSTRG.141673.12"; exon_number "3";
chr4	StringTie	exon	143197823	143197924	1000	+	.	gene_id "MSTRG.141673"; transcript_id "MSTRG.141673.12"; exon_number "4";
chr4	StringTie	exon	143203408	143203566	1000	+	.	gene_id "MSTRG.141673"; transcript_id "MSTRG.141673.12"; exon_number "5";
chr4	StringTie	exon	143206033	143206226	1000	+	.	gene_id "MSTRG.141673"; transcript_id "MSTRG.141673.12"; exon_number "6";
chr4	StringTie	exon	143209564	143209657	1000	+	.	gene_id "MSTRG.141673"; transcript_id "MSTRG.141673.12"; exon_number "7";
chr4	StringTie	exon	143212318	143212424	1000	+	.	gene_id "MSTRG.141673"; transcript_id "MSTRG.141673.12"; exon_number "8";
chr4	StringTie	exon	143213581	143214943	1000	+	.	gene_id "MSTRG.141673"; transcript_id "MSTRG.141673.12"; exon_number "9";
chr4	StringTie	exon	143220295	143225517	1000	+	.	gene_id "MSTRG.141673"; transcript_id "MSTRG.141673.12"; exon_number "10";
chr4	StringTie	exon	143226739	143229982	1000	+	.	gene_id "MSTRG.141673"; transcript_id "MSTRG.141673.12"; exon_number "11";
chr4	StringTie	transcript	143184929	143221495	1000	+	.	gene_id "MSTRG.141673"; transcript_id "MSTRG.141673.14";
chr4	StringTie	exon	143184929	143185218	1000	+	.	gene_id "MSTRG.141673"; transcript_id "MSTRG.141673.14"; exon_number "1";
chr4	StringTie	exon	143185568	143186132	1000	+	.	gene_id "MSTRG.141673"; transcript_id "MSTRG.141673.14"; exon_number "2";
chr4	StringTie	exon	143187826	143187961	1000	+	.	gene_id "MSTRG.141673"; transcript_id "MSTRG.141673.14"; exon_number "3";
chr4	StringTie	exon	143195716	143195845	1000	+	.	gene_id "MSTRG.141673"; transcript_id "MSTRG.141673.14"; exon_number "4";
chr4	StringTie	exon	143197823	143197924	1000	+	.	gene_id "MSTRG.141673"; transcript_id "MSTRG.141673.14"; exon_number "5";
chr4	StringTie	exon	143203408	143203566	1000	+	.	gene_id "MSTRG.141673"; transcript_id "MSTRG.141673.14"; exon_number "6";
chr4	StringTie	exon	143206033	143206226	1000	+	.	gene_id "MSTRG.141673"; transcript_id "MSTRG.141673.14"; exon_number "7";
chr4	StringTie	exon	143209564	143209657	1000	+	.	gene_id "MSTRG.141673"; transcript_id "MSTRG.141673.14"; exon_number "8";
chr4	StringTie	exon	143212318	143212424	1000	+	.	gene_id "MSTRG.141673"; transcript_id "MSTRG.141673.14"; exon_number "9";
chr4	StringTie	exon	143213581	143214943	1000	+	.	gene_id "MSTRG.141673"; transcript_id "MSTRG.141673.14"; exon_number "10";
chr4	StringTie	exon	143220295	143221495	1000	+	.	gene_id "MSTRG.141673"; transcript_id "MSTRG.141673.14"; exon_number "11";
chr4	StringTie	transcript	143184929	143224574	1000	+	.	gene_id "MSTRG.141673"; transcript_id "MSTRG.141673.15";
chr4	StringTie	exon	143184929	143185469	1000	+	.	gene_id "MSTRG.141673"; transcript_id "MSTRG.141673.15"; exon_number "1";
chr4	StringTie	exon	143185568	143186132	1000	+	.	gene_id "MSTRG.141673"; transcript_id "MSTRG.141673.15"; exon_number "2";
chr4	StringTie	exon	143187826	143187961	1000	+	.	gene_id "MSTRG.141673"; transcript_id "MSTRG.141673.15"; exon_number "3";
chr4	StringTie	exon	143195716	143195845	1000	+	.	gene_id "MSTRG.141673"; transcript_id "MSTRG.141673.15"; exon_number "4";
chr4	StringTie	exon	143197823	143197924	1000	+	.	gene_id "MSTRG.141673"; transcript_id "MSTRG.141673.15"; exon_number "5";
chr4	StringTie	exon	143203408	143203566	1000	+	.	gene_id "MSTRG.141673"; transcript_id "MSTRG.141673.15"; exon_number "6";
chr4	StringTie	exon	143206033	143206226	1000	+	.	gene_id "MSTRG.141673"; transcript_id "MSTRG.141673.15"; exon_number "7";
chr4	StringTie	exon	143209564	143209657	1000	+	.	gene_id "MSTRG.141673"; transcript_id "MSTRG.141673.15"; exon_number "8";
chr4	StringTie	exon	143212318	143212424	1000	+	.	gene_id "MSTRG.141673"; transcript_id "MSTRG.141673.15"; exon_number "9";
chr4	StringTie	exon	143213581	143214943	1000	+	.	gene_id "MSTRG.141673"; transcript_id "MSTRG.141673.15"; exon_number "10";
chr4	StringTie	exon	143220295	143224574	1000	+	.	gene_id "MSTRG.141673"; transcript_id "MSTRG.141673.15"; exon_number "11";
chr4	StringTie	transcript	143184931	143223789	1000	+	.	gene_id "MSTRG.141673"; transcript_id "MSTRG.141673.16";
chr4	StringTie	exon	143184931	143186132	1000	+	.	gene_id "MSTRG.141673"; transcript_id "MSTRG.141673.16"; exon_number "1";
chr4	StringTie	exon	143187826	143187961	1000	+	.	gene_id "MSTRG.141673"; transcript_id "MSTRG.141673.16"; exon_number "2";
chr4	StringTie	exon	143195716	143195844	1000	+	.	gene_id "MSTRG.141673"; transcript_id "MSTRG.141673.16"; exon_number "3";
chr4	StringTie	exon	143197823	143197924	1000	+	.	gene_id "MSTRG.141673"; transcript_id "MSTRG.141673.16"; exon_number "4";
chr4	StringTie	exon	143203408	143203566	1000	+	.	gene_id "MSTRG.141673"; transcript_id "MSTRG.141673.16"; exon_number "5";
chr4	StringTie	exon	143206033	143206226	1000	+	.	gene_id "MSTRG.141673"; transcript_id "MSTRG.141673.16"; exon_number "6";
chr4	StringTie	exon	143209564	143209657	1000	+	.	gene_id "MSTRG.141673"; transcript_id "MSTRG.141673.16"; exon_number "7";
chr4	StringTie	exon	143212318	143212424	1000	+	.	gene_id "MSTRG.141673"; transcript_id "MSTRG.141673.16"; exon_number "8";
chr4	StringTie	exon	143213581	143214943	1000	+	.	gene_id "MSTRG.141673"; transcript_id "MSTRG.141673.16"; exon_number "9";
chr4	StringTie	exon	143220295	143223789	1000	+	.	gene_id "MSTRG.141673"; transcript_id "MSTRG.141673.16"; exon_number "10";
chr4	StringTie	transcript	143184933	143229955	1000	+	.	gene_id "MSTRG.141673"; transcript_id "MSTRG.141673.17";
chr4	StringTie	exon	143184933	143186132	1000	+	.	gene_id "MSTRG.141673"; transcript_id "MSTRG.141673.17"; exon_number "1";
chr4	StringTie	exon	143187826	143187961	1000	+	.	gene_id "MSTRG.141673"; transcript_id "MSTRG.141673.17"; exon_number "2";
chr4	StringTie	exon	143195716	143195845	1000	+	.	gene_id "MSTRG.141673"; transcript_id "MSTRG.141673.17"; exon_number "3";
chr4	StringTie	exon	143203408	143203566	1000	+	.	gene_id "MSTRG.141673"; transcript_id "MSTRG.141673.17"; exon_number "4";
chr4	StringTie	exon	143206033	143206226	1000	+	.	gene_id "MSTRG.141673"; transcript_id "MSTRG.141673.17"; exon_number "5";
chr4	StringTie	exon	143209564	143212424	1000	+	.	gene_id "MSTRG.141673"; transcript_id "MSTRG.141673.17"; exon_number "6";
chr4	StringTie	exon	143213581	143214943	1000	+	.	gene_id "MSTRG.141673"; transcript_id "MSTRG.141673.17"; exon_number "7";
chr4	StringTie	exon	143220295	143225517	1000	+	.	gene_id "MSTRG.141673"; transcript_id "MSTRG.141673.17"; exon_number "8";
chr4	StringTie	exon	143226739	143229955	1000	+	.	gene_id "MSTRG.141673"; transcript_id "MSTRG.141673.17"; exon_number "9";
chr4	StringTie	transcript	143184941	143230008	1000	+	.	gene_id "MSTRG.141673"; transcript_id "MSTRG.141673.18";
chr4	StringTie	exon	143184941	143186132	1000	+	.	gene_id "MSTRG.141673"; transcript_id "MSTRG.141673.18"; exon_number "1";
chr4	StringTie	exon	143187850	143187961	1000	+	.	gene_id "MSTRG.141673"; transcript_id "MSTRG.141673.18"; exon_number "2";
chr4	StringTie	exon	143195716	143195845	1000	+	.	gene_id "MSTRG.141673"; transcript_id "MSTRG.141673.18"; exon_number "3";
chr4	StringTie	exon	143197823	143197924	1000	+	.	gene_id "MSTRG.141673"; transcript_id "MSTRG.141673.18"; exon_number "4";
chr4	StringTie	exon	143203408	143203566	1000	+	.	gene_id "MSTRG.141673"; transcript_id "MSTRG.141673.18"; exon_number "5";
chr4	StringTie	exon	143206033	143206226	1000	+	.	gene_id "MSTRG.141673"; transcript_id "MSTRG.141673.18"; exon_number "6";
chr4	StringTie	exon	143209564	143209657	1000	+	.	gene_id "MSTRG.141673"; transcript_id "MSTRG.141673.18"; exon_number "7";
chr4	StringTie	exon	143212318	143212424	1000	+	.	gene_id "MSTRG.141673"; transcript_id "MSTRG.141673.18"; exon_number "8";
chr4	StringTie	exon	143213581	143214943	1000	+	.	gene_id "MSTRG.141673"; transcript_id "MSTRG.141673.18"; exon_number "9";
chr4	StringTie	exon	143220295	143230008	1000	+	.	gene_id "MSTRG.141673"; transcript_id "MSTRG.141673.18"; exon_number "10";
chr4	StringTie	transcript	143184852	143231397	1000	+	.	gene_id "MSTRG.141673"; transcript_id "MSTRG.141673.2";
chr4	StringTie	exon	143184852	143186132	1000	+	.	gene_id "MSTRG.141673"; transcript_id "MSTRG.141673.2"; exon_number "1";
chr4	StringTie	exon	143187826	143187961	1000	+	.	gene_id "MSTRG.141673"; transcript_id "MSTRG.141673.2"; exon_number "2";
chr4	StringTie	exon	143195716	143195845	1000	+	.	gene_id "MSTRG.141673"; transcript_id "MSTRG.141673.2"; exon_number "3";
chr4	StringTie	exon	143197823	143197924	1000	+	.	gene_id "MSTRG.141673"; transcript_id "MSTRG.141673.2"; exon_number "4";
chr4	StringTie	exon	143203408	143203566	1000	+	.	gene_id "MSTRG.141673"; transcript_id "MSTRG.141673.2"; exon_number "5";
chr4	StringTie	exon	143206033	143206226	1000	+	.	gene_id "MSTRG.141673"; transcript_id "MSTRG.141673.2"; exon_number "6";
chr4	StringTie	exon	143209564	143209657	1000	+	.	gene_id "MSTRG.141673"; transcript_id "MSTRG.141673.2"; exon_number "7";
chr4	StringTie	exon	143212318	143212424	1000	+	.	gene_id "MSTRG.141673"; transcript_id "MSTRG.141673.2"; exon_number "8";
chr4	StringTie	exon	143213581	143214943	1000	+	.	gene_id "MSTRG.141673"; transcript_id "MSTRG.141673.2"; exon_number "9";
chr4	StringTie	exon	143220295	143227030	1000	+	.	gene_id "MSTRG.141673"; transcript_id "MSTRG.141673.2"; exon_number "10";
chr4	StringTie	exon	143231345	143231397	1000	+	.	gene_id "MSTRG.141673"; transcript_id "MSTRG.141673.2"; exon_number "11";
chr4	StringTie	transcript	143184952	143223736	1000	+	.	gene_id "MSTRG.141673"; transcript_id "MSTRG.141673.20";
chr4	StringTie	exon	143184952	143186132	1000	+	.	gene_id "MSTRG.141673"; transcript_id "MSTRG.141673.20"; exon_number "1";
chr4	StringTie	exon	143187826	143187961	1000	+	.	gene_id "MSTRG.141673"; transcript_id "MSTRG.141673.20"; exon_number "2";
chr4	StringTie	exon	143195716	143195845	1000	+	.	gene_id "MSTRG.141673"; transcript_id "MSTRG.141673.20"; exon_number "3";
chr4	StringTie	exon	143197823	143197924	1000	+	.	gene_id "MSTRG.141673"; transcript_id "MSTRG.141673.20"; exon_number "4";
chr4	StringTie	exon	143203408	143203566	1000	+	.	gene_id "MSTRG.141673"; transcript_id "MSTRG.141673.20"; exon_number "5";
chr4	StringTie	exon	143206033	143206226	1000	+	.	gene_id "MSTRG.141673"; transcript_id "MSTRG.141673.20"; exon_number "6";
chr4	StringTie	exon	143212318	143212424	1000	+	.	gene_id "MSTRG.141673"; transcript_id "MSTRG.141673.20"; exon_number "7";
chr4	StringTie	exon	143213581	143214943	1000	+	.	gene_id "MSTRG.141673"; transcript_id "MSTRG.141673.20"; exon_number "8";
chr4	StringTie	exon	143220295	143223736	1000	+	.	gene_id "MSTRG.141673"; transcript_id "MSTRG.141673.20"; exon_number "9";
chr4	StringTie	transcript	143184972	143228937	1000	+	.	gene_id "MSTRG.141673"; transcript_id "MSTRG.141673.21";
chr4	StringTie	exon	143184972	143186131	1000	+	.	gene_id "MSTRG.141673"; transcript_id "MSTRG.141673.21"; exon_number "1";
chr4	StringTie	exon	143187816	143187961	1000	+	.	gene_id "MSTRG.141673"; transcript_id "MSTRG.141673.21"; exon_number "2";
chr4	StringTie	exon	143195716	143195845	1000	+	.	gene_id "MSTRG.141673"; transcript_id "MSTRG.141673.21"; exon_number "3";
chr4	StringTie	exon	143197823	143197924	1000	+	.	gene_id "MSTRG.141673"; transcript_id "MSTRG.141673.21"; exon_number "4";
chr4	StringTie	exon	143203408	143203566	1000	+	.	gene_id "MSTRG.141673"; transcript_id "MSTRG.141673.21"; exon_number "5";
chr4	StringTie	exon	143206033	143206226	1000	+	.	gene_id "MSTRG.141673"; transcript_id "MSTRG.141673.21"; exon_number "6";
chr4	StringTie	exon	143209564	143209657	1000	+	.	gene_id "MSTRG.141673"; transcript_id "MSTRG.141673.21"; exon_number "7";
chr4	StringTie	exon	143212318	143212424	1000	+	.	gene_id "MSTRG.141673"; transcript_id "MSTRG.141673.21"; exon_number "8";
chr4	StringTie	exon	143213581	143214943	1000	+	.	gene_id "MSTRG.141673"; transcript_id "MSTRG.141673.21"; exon_number "9";
chr4	StringTie	exon	143220295	143222780	1000	+	.	gene_id "MSTRG.141673"; transcript_id "MSTRG.141673.21"; exon_number "10";
chr4	StringTie	exon	143225425	143225517	1000	+	.	gene_id "MSTRG.141673"; transcript_id "MSTRG.141673.21"; exon_number "11";
chr4	StringTie	exon	143228754	143228937	1000	+	.	gene_id "MSTRG.141673"; transcript_id "MSTRG.141673.21"; exon_number "12";
chr4	StringTie	transcript	143197835	143223766	1000	+	.	gene_id "MSTRG.141673"; transcript_id "MSTRG.141673.23";
chr4	StringTie	exon	143197835	143197924	1000	+	.	gene_id "MSTRG.141673"; transcript_id "MSTRG.141673.23"; exon_number "1";
chr4	StringTie	exon	143203408	143203566	1000	+	.	gene_id "MSTRG.141673"; transcript_id "MSTRG.141673.23"; exon_number "2";
chr4	StringTie	exon	143206033	143206226	1000	+	.	gene_id "MSTRG.141673"; transcript_id "MSTRG.141673.23"; exon_number "3";
chr4	StringTie	exon	143209564	143209657	1000	+	.	gene_id "MSTRG.141673"; transcript_id "MSTRG.141673.23"; exon_number "4";
chr4	StringTie	exon	143213581	143214943	1000	+	.	gene_id "MSTRG.141673"; transcript_id "MSTRG.141673.23"; exon_number "5";
chr4	StringTie	exon	143220295	143223766	1000	+	.	gene_id "MSTRG.141673"; transcript_id "MSTRG.141673.23"; exon_number "6";
chr4	StringTie	transcript	143206032	143223764	1000	+	.	gene_id "MSTRG.141673"; transcript_id "MSTRG.141673.24";
chr4	StringTie	exon	143206032	143206226	1000	+	.	gene_id "MSTRG.141673"; transcript_id "MSTRG.141673.24"; exon_number "1";
chr4	StringTie	exon	143209564	143209657	1000	+	.	gene_id "MSTRG.141673"; transcript_id "MSTRG.141673.24"; exon_number "2";
chr4	StringTie	exon	143212318	143212424	1000	+	.	gene_id "MSTRG.141673"; transcript_id "MSTRG.141673.24"; exon_number "3";
chr4	StringTie	exon	143213581	143214943	1000	+	.	gene_id "MSTRG.141673"; transcript_id "MSTRG.141673.24"; exon_number "4";
chr4	StringTie	exon	143220279	143223764	1000	+	.	gene_id "MSTRG.141673"; transcript_id "MSTRG.141673.24"; exon_number "5";
chr4	StringTie	transcript	143209366	143224905	1000	+	.	gene_id "MSTRG.141673"; transcript_id "MSTRG.141673.25";
chr4	StringTie	exon	143209366	143209657	1000	+	.	gene_id "MSTRG.141673"; transcript_id "MSTRG.141673.25"; exon_number "1";
chr4	StringTie	exon	143212318	143212424	1000	+	.	gene_id "MSTRG.141673"; transcript_id "MSTRG.141673.25"; exon_number "2";
chr4	StringTie	exon	143213581	143214943	1000	+	.	gene_id "MSTRG.141673"; transcript_id "MSTRG.141673.25"; exon_number "3";
chr4	StringTie	exon	143215057	143215291	1000	+	.	gene_id "MSTRG.141673"; transcript_id "MSTRG.141673.25"; exon_number "4";
chr4	StringTie	exon	143220295	143224905	1000	+	.	gene_id "MSTRG.141673"; transcript_id "MSTRG.141673.25"; exon_number "5";
chr4	StringTie	transcript	143184853	143224255	1000	+	.	gene_id "MSTRG.141673"; transcript_id "MSTRG.141673.3";
chr4	StringTie	exon	143184853	143185218	1000	+	.	gene_id "MSTRG.141673"; transcript_id "MSTRG.141673.3"; exon_number "1";
chr4	StringTie	exon	143185244	143186132	1000	+	.	gene_id "MSTRG.141673"; transcript_id "MSTRG.141673.3"; exon_number "2";
chr4	StringTie	exon	143187826	143187961	1000	+	.	gene_id "MSTRG.141673"; transcript_id "MSTRG.141673.3"; exon_number "3";
chr4	StringTie	exon	143195716	143195845	1000	+	.	gene_id "MSTRG.141673"; transcript_id "MSTRG.141673.3"; exon_number "4";
chr4	StringTie	exon	143197823	143197924	1000	+	.	gene_id "MSTRG.141673"; transcript_id "MSTRG.141673.3"; exon_number "5";
chr4	StringTie	exon	143203408	143203566	1000	+	.	gene_id "MSTRG.141673"; transcript_id "MSTRG.141673.3"; exon_number "6";
chr4	StringTie	exon	143206033	143206226	1000	+	.	gene_id "MSTRG.141673"; transcript_id "MSTRG.141673.3"; exon_number "7";
chr4	StringTie	exon	143209564	143209657	1000	+	.	gene_id "MSTRG.141673"; transcript_id "MSTRG.141673.3"; exon_number "8";
chr4	StringTie	exon	143212318	143212424	1000	+	.	gene_id "MSTRG.141673"; transcript_id "MSTRG.141673.3"; exon_number "9";
chr4	StringTie	exon	143213581	143214943	1000	+	.	gene_id "MSTRG.141673"; transcript_id "MSTRG.141673.3"; exon_number "10";
chr4	StringTie	exon	143220295	143224255	1000	+	.	gene_id "MSTRG.141673"; transcript_id "MSTRG.141673.3"; exon_number "11";
chr4	StringTie	transcript	143184854	143229984	1000	+	.	gene_id "MSTRG.141673"; transcript_id "MSTRG.141673.4";
chr4	StringTie	exon	143184854	143186132	1000	+	.	gene_id "MSTRG.141673"; transcript_id "MSTRG.141673.4"; exon_number "1";
chr4	StringTie	exon	143187826	143187961	1000	+	.	gene_id "MSTRG.141673"; transcript_id "MSTRG.141673.4"; exon_number "2";
chr4	StringTie	exon	143195716	143195845	1000	+	.	gene_id "MSTRG.141673"; transcript_id "MSTRG.141673.4"; exon_number "3";
chr4	StringTie	exon	143203408	143203566	1000	+	.	gene_id "MSTRG.141673"; transcript_id "MSTRG.141673.4"; exon_number "4";
chr4	StringTie	exon	143206033	143206226	1000	+	.	gene_id "MSTRG.141673"; transcript_id "MSTRG.141673.4"; exon_number "5";
chr4	StringTie	exon	143209564	143209657	1000	+	.	gene_id "MSTRG.141673"; transcript_id "MSTRG.141673.4"; exon_number "6";
chr4	StringTie	exon	143212318	143212424	1000	+	.	gene_id "MSTRG.141673"; transcript_id "MSTRG.141673.4"; exon_number "7";
chr4	StringTie	exon	143213581	143214943	1000	+	.	gene_id "MSTRG.141673"; transcript_id "MSTRG.141673.4"; exon_number "8";
chr4	StringTie	exon	143220295	143229984	1000	+	.	gene_id "MSTRG.141673"; transcript_id "MSTRG.141673.4"; exon_number "9";
chr4	StringTie	transcript	143184863	143227092	1000	+	.	gene_id "MSTRG.141673"; transcript_id "MSTRG.141673.5";
chr4	StringTie	exon	143184863	143186132	1000	+	.	gene_id "MSTRG.141673"; transcript_id "MSTRG.141673.5"; exon_number "1";
chr4	StringTie	exon	143187826	143187961	1000	+	.	gene_id "MSTRG.141673"; transcript_id "MSTRG.141673.5"; exon_number "2";
chr4	StringTie	exon	143195716	143195845	1000	+	.	gene_id "MSTRG.141673"; transcript_id "MSTRG.141673.5"; exon_number "3";
chr4	StringTie	exon	143197823	143197924	1000	+	.	gene_id "MSTRG.141673"; transcript_id "MSTRG.141673.5"; exon_number "4";
chr4	StringTie	exon	143203408	143203566	1000	+	.	gene_id "MSTRG.141673"; transcript_id "MSTRG.141673.5"; exon_number "5";
chr4	StringTie	exon	143206033	143206226	1000	+	.	gene_id "MSTRG.141673"; transcript_id "MSTRG.141673.5"; exon_number "6";
chr4	StringTie	exon	143209564	143209657	1000	+	.	gene_id "MSTRG.141673"; transcript_id "MSTRG.141673.5"; exon_number "7";
chr4	StringTie	exon	143212318	143212424	1000	+	.	gene_id "MSTRG.141673"; transcript_id "MSTRG.141673.5"; exon_number "8";
chr4	StringTie	exon	143213581	143214943	1000	+	.	gene_id "MSTRG.141673"; transcript_id "MSTRG.141673.5"; exon_number "9";
chr4	StringTie	exon	143220295	143222780	1000	+	.	gene_id "MSTRG.141673"; transcript_id "MSTRG.141673.5"; exon_number "10";
chr4	StringTie	exon	143226739	143227092	1000	+	.	gene_id "MSTRG.141673"; transcript_id "MSTRG.141673.5"; exon_number "11";
chr4	StringTie	transcript	143184864	143229982	1000	+	.	gene_id "MSTRG.141673"; transcript_id "MSTRG.141673.6";
chr4	StringTie	exon	143184864	143186132	1000	+	.	gene_id "MSTRG.141673"; transcript_id "MSTRG.141673.6"; exon_number "1";
chr4	StringTie	exon	143187826	143187961	1000	+	.	gene_id "MSTRG.141673"; transcript_id "MSTRG.141673.6"; exon_number "2";
chr4	StringTie	exon	143195716	143195845	1000	+	.	gene_id "MSTRG.141673"; transcript_id "MSTRG.141673.6"; exon_number "3";
chr4	StringTie	exon	143197823	143197924	1000	+	.	gene_id "MSTRG.141673"; transcript_id "MSTRG.141673.6"; exon_number "4";
chr4	StringTie	exon	143203408	143203566	1000	+	.	gene_id "MSTRG.141673"; transcript_id "MSTRG.141673.6"; exon_number "5";
chr4	StringTie	exon	143206033	143206226	1000	+	.	gene_id "MSTRG.141673"; transcript_id "MSTRG.141673.6"; exon_number "6";
chr4	StringTie	exon	143209564	143209657	1000	+	.	gene_id "MSTRG.141673"; transcript_id "MSTRG.141673.6"; exon_number "7";
chr4	StringTie	exon	143212318	143212424	1000	+	.	gene_id "MSTRG.141673"; transcript_id "MSTRG.141673.6"; exon_number "8";
chr4	StringTie	exon	143213581	143214943	1000	+	.	gene_id "MSTRG.141673"; transcript_id "MSTRG.141673.6"; exon_number "9";
chr4	StringTie	exon	143220295	143227030	1000	+	.	gene_id "MSTRG.141673"; transcript_id "MSTRG.141673.6"; exon_number "10";
chr4	StringTie	exon	143228754	143229982	1000	+	.	gene_id "MSTRG.141673"; transcript_id "MSTRG.141673.6"; exon_number "11";
chr4	StringTie	transcript	143184881	143223764	1000	+	.	gene_id "MSTRG.141673"; transcript_id "MSTRG.141673.7";
chr4	StringTie	exon	143184881	143186132	1000	+	.	gene_id "MSTRG.141673"; transcript_id "MSTRG.141673.7"; exon_number "1";
chr4	StringTie	exon	143187826	143187961	1000	+	.	gene_id "MSTRG.141673"; transcript_id "MSTRG.141673.7"; exon_number "2";
chr4	StringTie	exon	143195716	143195845	1000	+	.	gene_id "MSTRG.141673"; transcript_id "MSTRG.141673.7"; exon_number "3";
chr4	StringTie	exon	143197823	143197924	1000	+	.	gene_id "MSTRG.141673"; transcript_id "MSTRG.141673.7"; exon_number "4";
chr4	StringTie	exon	143203408	143203566	1000	+	.	gene_id "MSTRG.141673"; transcript_id "MSTRG.141673.7"; exon_number "5";
chr4	StringTie	exon	143206033	143206226	1000	+	.	gene_id "MSTRG.141673"; transcript_id "MSTRG.141673.7"; exon_number "6";
chr4	StringTie	exon	143209564	143209657	1000	+	.	gene_id "MSTRG.141673"; transcript_id "MSTRG.141673.7"; exon_number "7";
chr4	StringTie	exon	143212318	143212424	1000	+	.	gene_id "MSTRG.141673"; transcript_id "MSTRG.141673.7"; exon_number "8";
chr4	StringTie	exon	143213581	143214943	1000	+	.	gene_id "MSTRG.141673"; transcript_id "MSTRG.141673.7"; exon_number "9";
chr4	StringTie	exon	143220295	143222098	1000	+	.	gene_id "MSTRG.141673"; transcript_id "MSTRG.141673.7"; exon_number "10";
chr4	StringTie	exon	143222567	143223764	1000	+	.	gene_id "MSTRG.141673"; transcript_id "MSTRG.141673.7"; exon_number "11";
chr4	StringTie	transcript	143184888	143229964	1000	+	.	gene_id "MSTRG.141673"; transcript_id "MSTRG.141673.8";
chr4	StringTie	exon	143184888	143186132	1000	+	.	gene_id "MSTRG.141673"; transcript_id "MSTRG.141673.8"; exon_number "1";
chr4	StringTie	exon	143187826	143187961	1000	+	.	gene_id "MSTRG.141673"; transcript_id "MSTRG.141673.8"; exon_number "2";
chr4	StringTie	exon	143195716	143195845	1000	+	.	gene_id "MSTRG.141673"; transcript_id "MSTRG.141673.8"; exon_number "3";
chr4	StringTie	exon	143203408	143203566	1000	+	.	gene_id "MSTRG.141673"; transcript_id "MSTRG.141673.8"; exon_number "4";
chr4	StringTie	exon	143206033	143206226	1000	+	.	gene_id "MSTRG.141673"; transcript_id "MSTRG.141673.8"; exon_number "5";
chr4	StringTie	exon	143209564	143209657	1000	+	.	gene_id "MSTRG.141673"; transcript_id "MSTRG.141673.8"; exon_number "6";
chr4	StringTie	exon	143212318	143212424	1000	+	.	gene_id "MSTRG.141673"; transcript_id "MSTRG.141673.8"; exon_number "7";
chr4	StringTie	exon	143213581	143214943	1000	+	.	gene_id "MSTRG.141673"; transcript_id "MSTRG.141673.8"; exon_number "8";
chr4	StringTie	exon	143220295	143222780	1000	+	.	gene_id "MSTRG.141673"; transcript_id "MSTRG.141673.8"; exon_number "9";
chr4	StringTie	exon	143228757	143229964	1000	+	.	gene_id "MSTRG.141673"; transcript_id "MSTRG.141673.8"; exon_number "10";
chr4	StringTie	transcript	143184900	143230481	1000	+	.	gene_id "MSTRG.141673"; transcript_id "MSTRG.141673.9";
chr4	StringTie	exon	143184900	143186132	1000	+	.	gene_id "MSTRG.141673"; transcript_id "MSTRG.141673.9"; exon_number "1";
chr4	StringTie	exon	143187826	143187961	1000	+	.	gene_id "MSTRG.141673"; transcript_id "MSTRG.141673.9"; exon_number "2";
chr4	StringTie	exon	143195716	143195845	1000	+	.	gene_id "MSTRG.141673"; transcript_id "MSTRG.141673.9"; exon_number "3";
chr4	StringTie	exon	143197823	143197924	1000	+	.	gene_id "MSTRG.141673"; transcript_id "MSTRG.141673.9"; exon_number "4";
chr4	StringTie	exon	143203408	143203566	1000	+	.	gene_id "MSTRG.141673"; transcript_id "MSTRG.141673.9"; exon_number "5";
chr4	StringTie	exon	143206033	143206226	1000	+	.	gene_id "MSTRG.141673"; transcript_id "MSTRG.141673.9"; exon_number "6";
chr4	StringTie	exon	143209564	143209657	1000	+	.	gene_id "MSTRG.141673"; transcript_id "MSTRG.141673.9"; exon_number "7";
chr4	StringTie	exon	143212318	143212424	1000	+	.	gene_id "MSTRG.141673"; transcript_id "MSTRG.141673.9"; exon_number "8";
chr4	StringTie	exon	143213581	143214943	1000	+	.	gene_id "MSTRG.141673"; transcript_id "MSTRG.141673.9"; exon_number "9";
chr4	StringTie	exon	143220295	143223156	1000	+	.	gene_id "MSTRG.141673"; transcript_id "MSTRG.141673.9"; exon_number "10";
chr4	StringTie	exon	143223277	143230481	1000	+	.	gene_id "MSTRG.141673"; transcript_id "MSTRG.141673.9"; exon_number "11";
chr4	StringTie	transcript	143184931	143185726	1000	-	.	gene_id "MSTRG.141674"; transcript_id "MSTRG.141674.1";
chr4	StringTie	exon	143184931	143185064	1000	-	.	gene_id "MSTRG.141674"; transcript_id "MSTRG.141674.1"; exon_number "1";
chr4	StringTie	exon	143185205	143185213	1000	-	.	gene_id "MSTRG.141674"; transcript_id "MSTRG.141674.1"; exon_number "2";
chr4	StringTie	exon	143185434	143185726	1000	-	.	gene_id "MSTRG.141674"; transcript_id "MSTRG.141674.1"; exon_number "3";
chr4	StringTie	transcript	143230391	143236080	1000	-	.	gene_id "MSTRG.141675"; transcript_id "MSTRG.141675.1";
chr4	StringTie	exon	143230391	143232645	1000	-	.	gene_id "MSTRG.141675"; transcript_id "MSTRG.141675.1"; exon_number "1";
chr4	StringTie	exon	143235906	143236080	1000	-	.	gene_id "MSTRG.141675"; transcript_id "MSTRG.141675.1"; exon_number "2";
chr4	StringTie	transcript	139015789	139045937	1000	+	.	gene_id "MSTRG.141676"; transcript_id "ENST00000280614"; gene_name "NOCT"; ref_gene_id "ENSG00000151014";
chr4	StringTie	exon	139015789	139016171	1000	+	.	gene_id "MSTRG.141676"; transcript_id "ENST00000280614"; exon_number "1"; gene_name "NOCT"; ref_gene_id "ENSG00000151014";
chr4	StringTie	exon	139043074	139043343	1000	+	.	gene_id "MSTRG.141676"; transcript_id "ENST00000280614"; exon_number "2"; gene_name "NOCT"; ref_gene_id "ENSG00000151014";
chr4	StringTie	exon	139044639	139045937	1000	+	.	gene_id "MSTRG.141676"; transcript_id "ENST00000280614"; exon_number "3"; gene_name "NOCT"; ref_gene_id "ENSG00000151014";
chr4	StringTie	transcript	139043072	139045105	1000	+	.	gene_id "MSTRG.141676"; transcript_id "ENST00000515616"; gene_name "NOCT"; ref_gene_id "ENSG00000151014";
chr4	StringTie	exon	139043072	139043343	1000	+	.	gene_id "MSTRG.141676"; transcript_id "ENST00000515616"; exon_number "1"; gene_name "NOCT"; ref_gene_id "ENSG00000151014";
chr4	StringTie	exon	139044639	139045105	1000	+	.	gene_id "MSTRG.141676"; transcript_id "ENST00000515616"; exon_number "2"; gene_name "NOCT"; ref_gene_id "ENSG00000151014";
chr4	StringTie	transcript	139055475	139055578	1000	+	.	gene_id "MSTRG.141676"; transcript_id "ENST00000516694"; gene_name "RNU6-531P"; ref_gene_id "ENSG00000252503";
chr4	StringTie	exon	139055475	139055578	1000	+	.	gene_id "MSTRG.141676"; transcript_id "ENST00000516694"; exon_number "1"; gene_name "RNU6-531P"; ref_gene_id "ENSG00000252503";
chr4	StringTie	transcript	139015796	139045939	1000	+	.	gene_id "MSTRG.141676"; transcript_id "ENST00000630479"; gene_name "NOCT"; ref_gene_id "ENSG00000151014";
chr4	StringTie	exon	139015796	139016171	1000	+	.	gene_id "MSTRG.141676"; transcript_id "ENST00000630479"; exon_number "1"; gene_name "NOCT"; ref_gene_id "ENSG00000151014";
chr4	StringTie	exon	139043074	139043891	1000	+	.	gene_id "MSTRG.141676"; transcript_id "ENST00000630479"; exon_number "2"; gene_name "NOCT"; ref_gene_id "ENSG00000151014";
chr4	StringTie	exon	139045562	139045939	1000	+	.	gene_id "MSTRG.141676"; transcript_id "ENST00000630479"; exon_number "3"; gene_name "NOCT"; ref_gene_id "ENSG00000151014";
chr4	StringTie	transcript	139015152	139053679	1000	+	.	gene_id "MSTRG.141676"; transcript_id "MSTRG.141676.1";
chr4	StringTie	exon	139015152	139016171	1000	+	.	gene_id "MSTRG.141676"; transcript_id "MSTRG.141676.1"; exon_number "1";
chr4	StringTie	exon	139043074	139043343	1000	+	.	gene_id "MSTRG.141676"; transcript_id "MSTRG.141676.1"; exon_number "2";
chr4	StringTie	exon	139044639	139046614	1000	+	.	gene_id "MSTRG.141676"; transcript_id "MSTRG.141676.1"; exon_number "3";
chr4	StringTie	exon	139047451	139053679	1000	+	.	gene_id "MSTRG.141676"; transcript_id "MSTRG.141676.1"; exon_number "4";
chr4	StringTie	transcript	139016067	139055457	1000	+	.	gene_id "MSTRG.141676"; transcript_id "MSTRG.141676.10";
chr4	StringTie	exon	139016067	139016171	1000	+	.	gene_id "MSTRG.141676"; transcript_id "MSTRG.141676.10"; exon_number "1";
chr4	StringTie	exon	139043074	139055457	1000	+	.	gene_id "MSTRG.141676"; transcript_id "MSTRG.141676.10"; exon_number "2";
chr4	StringTie	transcript	139028348	139053290	1000	+	.	gene_id "MSTRG.141676"; transcript_id "MSTRG.141676.11";
chr4	StringTie	exon	139028348	139028686	1000	+	.	gene_id "MSTRG.141676"; transcript_id "MSTRG.141676.11"; exon_number "1";
chr4	StringTie	exon	139043074	139043343	1000	+	.	gene_id "MSTRG.141676"; transcript_id "MSTRG.141676.11"; exon_number "2";
chr4	StringTie	exon	139044639	139053290	1000	+	.	gene_id "MSTRG.141676"; transcript_id "MSTRG.141676.11"; exon_number "3";
chr4	StringTie	transcript	139028577	139048305	1000	+	.	gene_id "MSTRG.141676"; transcript_id "MSTRG.141676.12";
chr4	StringTie	exon	139028577	139028682	1000	+	.	gene_id "MSTRG.141676"; transcript_id "MSTRG.141676.12"; exon_number "1";
chr4	StringTie	exon	139043074	139043343	1000	+	.	gene_id "MSTRG.141676"; transcript_id "MSTRG.141676.12"; exon_number "2";
chr4	StringTie	exon	139044639	139048305	1000	+	.	gene_id "MSTRG.141676"; transcript_id "MSTRG.141676.12"; exon_number "3";
chr4	StringTie	transcript	139032856	139055466	1000	+	.	gene_id "MSTRG.141676"; transcript_id "MSTRG.141676.13";
chr4	StringTie	exon	139032856	139033074	1000	+	.	gene_id "MSTRG.141676"; transcript_id "MSTRG.141676.13"; exon_number "1";
chr4	StringTie	exon	139043074	139043343	1000	+	.	gene_id "MSTRG.141676"; transcript_id "MSTRG.141676.13"; exon_number "2";
chr4	StringTie	exon	139044639	139055466	1000	+	.	gene_id "MSTRG.141676"; transcript_id "MSTRG.141676.13"; exon_number "3";
chr4	StringTie	transcript	139062076	139064916	1000	+	.	gene_id "MSTRG.141676"; transcript_id "MSTRG.141676.16";
chr4	StringTie	exon	139062076	139062215	1000	+	.	gene_id "MSTRG.141676"; transcript_id "MSTRG.141676.16"; exon_number "1";
chr4	StringTie	exon	139063260	139064916	1000	+	.	gene_id "MSTRG.141676"; transcript_id "MSTRG.141676.16"; exon_number "2";
chr4	StringTie	transcript	139015174	139069129	1000	+	.	gene_id "MSTRG.141676"; transcript_id "MSTRG.141676.2";
chr4	StringTie	exon	139015174	139016171	1000	+	.	gene_id "MSTRG.141676"; transcript_id "MSTRG.141676.2"; exon_number "1";
chr4	StringTie	exon	139030902	139030943	1000	+	.	gene_id "MSTRG.141676"; transcript_id "MSTRG.141676.2"; exon_number "2";
chr4	StringTie	exon	139043074	139043343	1000	+	.	gene_id "MSTRG.141676"; transcript_id "MSTRG.141676.2"; exon_number "3";
chr4	StringTie	exon	139044639	139048147	1000	+	.	gene_id "MSTRG.141676"; transcript_id "MSTRG.141676.2"; exon_number "4";
chr4	StringTie	exon	139063995	139064077	1000	+	.	gene_id "MSTRG.141676"; transcript_id "MSTRG.141676.2"; exon_number "5";
chr4	StringTie	exon	139068393	139069129	1000	+	.	gene_id "MSTRG.141676"; transcript_id "MSTRG.141676.2"; exon_number "6";
chr4	StringTie	transcript	139015662	139048315	1000	+	.	gene_id "MSTRG.141676"; transcript_id "MSTRG.141676.3";
chr4	StringTie	exon	139015662	139016171	1000	+	.	gene_id "MSTRG.141676"; transcript_id "MSTRG.141676.3"; exon_number "1";
chr4	StringTie	exon	139022227	139022587	1000	+	.	gene_id "MSTRG.141676"; transcript_id "MSTRG.141676.3"; exon_number "2";
chr4	StringTie	exon	139043074	139043343	1000	+	.	gene_id "MSTRG.141676"; transcript_id "MSTRG.141676.3"; exon_number "3";
chr4	StringTie	exon	139044639	139048315	1000	+	.	gene_id "MSTRG.141676"; transcript_id "MSTRG.141676.3"; exon_number "4";
chr4	StringTie	transcript	139015687	139051696	1000	+	.	gene_id "MSTRG.141676"; transcript_id "MSTRG.141676.4";
chr4	StringTie	exon	139015687	139016171	1000	+	.	gene_id "MSTRG.141676"; transcript_id "MSTRG.141676.4"; exon_number "1";
chr4	StringTie	exon	139017273	139017370	1000	+	.	gene_id "MSTRG.141676"; transcript_id "MSTRG.141676.4"; exon_number "2";
chr4	StringTie	exon	139043074	139043343	1000	+	.	gene_id "MSTRG.141676"; transcript_id "MSTRG.141676.4"; exon_number "3";
chr4	StringTie	exon	139044639	139051696	1000	+	.	gene_id "MSTRG.141676"; transcript_id "MSTRG.141676.4"; exon_number "4";
chr4	StringTie	transcript	139015723	139055203	1000	+	.	gene_id "MSTRG.141676"; transcript_id "MSTRG.141676.5";
chr4	StringTie	exon	139015723	139016171	1000	+	.	gene_id "MSTRG.141676"; transcript_id "MSTRG.141676.5"; exon_number "1";
chr4	StringTie	exon	139043074	139043343	1000	+	.	gene_id "MSTRG.141676"; transcript_id "MSTRG.141676.5"; exon_number "2";
chr4	StringTie	exon	139044639	139048556	1000	+	.	gene_id "MSTRG.141676"; transcript_id "MSTRG.141676.5"; exon_number "3";
chr4	StringTie	exon	139053761	139055203	1000	+	.	gene_id "MSTRG.141676"; transcript_id "MSTRG.141676.5"; exon_number "4";
chr4	StringTie	transcript	139015767	139068873	1000	+	.	gene_id "MSTRG.141676"; transcript_id "MSTRG.141676.6";
chr4	StringTie	exon	139015767	139016171	1000	+	.	gene_id "MSTRG.141676"; transcript_id "MSTRG.141676.6"; exon_number "1";
chr4	StringTie	exon	139030902	139030943	1000	+	.	gene_id "MSTRG.141676"; transcript_id "MSTRG.141676.6"; exon_number "2";
chr4	StringTie	exon	139043074	139043343	1000	+	.	gene_id "MSTRG.141676"; transcript_id "MSTRG.141676.6"; exon_number "3";
chr4	StringTie	exon	139044639	139048147	1000	+	.	gene_id "MSTRG.141676"; transcript_id "MSTRG.141676.6"; exon_number "4";
chr4	StringTie	exon	139068393	139068873	1000	+	.	gene_id "MSTRG.141676"; transcript_id "MSTRG.141676.6"; exon_number "5";
chr4	StringTie	transcript	139015777	139053191	1000	+	.	gene_id "MSTRG.141676"; transcript_id "MSTRG.141676.7";
chr4	StringTie	exon	139015777	139016029	1000	+	.	gene_id "MSTRG.141676"; transcript_id "MSTRG.141676.7"; exon_number "1";
chr4	StringTie	exon	139016123	139016171	1000	+	.	gene_id "MSTRG.141676"; transcript_id "MSTRG.141676.7"; exon_number "2";
chr4	StringTie	exon	139043074	139043343	1000	+	.	gene_id "MSTRG.141676"; transcript_id "MSTRG.141676.7"; exon_number "3";
chr4	StringTie	exon	139044639	139053191	1000	+	.	gene_id "MSTRG.141676"; transcript_id "MSTRG.141676.7"; exon_number "4";
chr4	StringTie	transcript	139057855	139084496	1000	-	.	gene_id "MSTRG.141677"; transcript_id "ENST00000358635"; gene_name "ELF2"; ref_gene_id "ENSG00000109381";
chr4	StringTie	exon	139057855	139059607	1000	-	.	gene_id "MSTRG.141677"; transcript_id "ENST00000358635"; exon_number "1"; gene_name "ELF2"; ref_gene_id "ENSG00000109381";
chr4	StringTie	exon	139060324	139060674	1000	-	.	gene_id "MSTRG.141677"; transcript_id "ENST00000358635"; exon_number "2"; gene_name "ELF2"; ref_gene_id "ENSG00000109381";
chr4	StringTie	exon	139061865	139062057	1000	-	.	gene_id "MSTRG.141677"; transcript_id "ENST00000358635"; exon_number "3"; gene_name "ELF2"; ref_gene_id "ENSG00000109381";
chr4	StringTie	exon	139067684	139067770	1000	-	.	gene_id "MSTRG.141677"; transcript_id "ENST00000358635"; exon_number "4"; gene_name "ELF2"; ref_gene_id "ENSG00000109381";
chr4	StringTie	exon	139071866	139072039	1000	-	.	gene_id "MSTRG.141677"; transcript_id "ENST00000358635"; exon_number "5"; gene_name "ELF2"; ref_gene_id "ENSG00000109381";
chr4	StringTie	exon	139073454	139073567	1000	-	.	gene_id "MSTRG.141677"; transcript_id "ENST00000358635"; exon_number "6"; gene_name "ELF2"; ref_gene_id "ENSG00000109381";
chr4	StringTie	exon	139084133	139084496	1000	-	.	gene_id "MSTRG.141677"; transcript_id "ENST00000358635"; exon_number "7"; gene_name "ELF2"; ref_gene_id "ENSG00000109381";
chr4	StringTie	transcript	139057717	139084414	1000	-	.	gene_id "MSTRG.141677"; transcript_id "ENST00000379549"; gene_name "ELF2"; ref_gene_id "ENSG00000109381";
chr4	StringTie	exon	139057717	139059607	1000	-	.	gene_id "MSTRG.141677"; transcript_id "ENST00000379549"; exon_number "1"; gene_name "ELF2"; ref_gene_id "ENSG00000109381";
chr4	StringTie	exon	139060324	139060674	1000	-	.	gene_id "MSTRG.141677"; transcript_id "ENST00000379549"; exon_number "2"; gene_name "ELF2"; ref_gene_id "ENSG00000109381";
chr4	StringTie	exon	139061865	139062057	1000	-	.	gene_id "MSTRG.141677"; transcript_id "ENST00000379549"; exon_number "3"; gene_name "ELF2"; ref_gene_id "ENSG00000109381";
chr4	StringTie	exon	139071866	139072039	1000	-	.	gene_id "MSTRG.141677"; transcript_id "ENST00000379549"; exon_number "4"; gene_name "ELF2"; ref_gene_id "ENSG00000109381";
chr4	StringTie	exon	139073454	139073567	1000	-	.	gene_id "MSTRG.141677"; transcript_id "ENST00000379549"; exon_number "5"; gene_name "ELF2"; ref_gene_id "ENSG00000109381";
chr4	StringTie	exon	139084133	139084414	1000	-	.	gene_id "MSTRG.141677"; transcript_id "ENST00000379549"; exon_number "6"; gene_name "ELF2"; ref_gene_id "ENSG00000109381";
chr4	StringTie	transcript	139057717	139139476	1000	-	.	gene_id "MSTRG.141677"; transcript_id "ENST00000379550"; gene_name "ELF2"; ref_gene_id "ENSG00000109381";
chr4	StringTie	exon	139057717	139059607	1000	-	.	gene_id "MSTRG.141677"; transcript_id "ENST00000379550"; exon_number "1"; gene_name "ELF2"; ref_gene_id "ENSG00000109381";
chr4	StringTie	exon	139060324	139060674	1000	-	.	gene_id "MSTRG.141677"; transcript_id "ENST00000379550"; exon_number "2"; gene_name "ELF2"; ref_gene_id "ENSG00000109381";
chr4	StringTie	exon	139061865	139062057	1000	-	.	gene_id "MSTRG.141677"; transcript_id "ENST00000379550"; exon_number "3"; gene_name "ELF2"; ref_gene_id "ENSG00000109381";
chr4	StringTie	exon	139067684	139067770	1000	-	.	gene_id "MSTRG.141677"; transcript_id "ENST00000379550"; exon_number "4"; gene_name "ELF2"; ref_gene_id "ENSG00000109381";
chr4	StringTie	exon	139071866	139072039	1000	-	.	gene_id "MSTRG.141677"; transcript_id "ENST00000379550"; exon_number "5"; gene_name "ELF2"; ref_gene_id "ENSG00000109381";
chr4	StringTie	exon	139073454	139073567	1000	-	.	gene_id "MSTRG.141677"; transcript_id "ENST00000379550"; exon_number "6"; gene_name "ELF2"; ref_gene_id "ENSG00000109381";
chr4	StringTie	exon	139125164	139125329	1000	-	.	gene_id "MSTRG.141677"; transcript_id "ENST00000379550"; exon_number "7"; gene_name "ELF2"; ref_gene_id "ENSG00000109381";
chr4	StringTie	exon	139137630	139137867	1000	-	.	gene_id "MSTRG.141677"; transcript_id "ENST00000379550"; exon_number "8"; gene_name "ELF2"; ref_gene_id "ENSG00000109381";
chr4	StringTie	exon	139139413	139139476	1000	-	.	gene_id "MSTRG.141677"; transcript_id "ENST00000379550"; exon_number "9"; gene_name "ELF2"; ref_gene_id "ENSG00000109381";
chr4	StringTie	transcript	139057220	139177218	1000	-	.	gene_id "MSTRG.141677"; transcript_id "ENST00000394235"; gene_name "ELF2"; ref_gene_id "ENSG00000109381";
chr4	StringTie	exon	139057220	139059607	1000	-	.	gene_id "MSTRG.141677"; transcript_id "ENST00000394235"; exon_number "1"; gene_name "ELF2"; ref_gene_id "ENSG00000109381";
chr4	StringTie	exon	139060324	139060674	1000	-	.	gene_id "MSTRG.141677"; transcript_id "ENST00000394235"; exon_number "2"; gene_name "ELF2"; ref_gene_id "ENSG00000109381";
chr4	StringTie	exon	139061865	139062057	1000	-	.	gene_id "MSTRG.141677"; transcript_id "ENST00000394235"; exon_number "3"; gene_name "ELF2"; ref_gene_id "ENSG00000109381";
chr4	StringTie	exon	139067684	139067770	1000	-	.	gene_id "MSTRG.141677"; transcript_id "ENST00000394235"; exon_number "4"; gene_name "ELF2"; ref_gene_id "ENSG00000109381";
chr4	StringTie	exon	139071866	139072003	1000	-	.	gene_id "MSTRG.141677"; transcript_id "ENST00000394235"; exon_number "5"; gene_name "ELF2"; ref_gene_id "ENSG00000109381";
chr4	StringTie	exon	139073454	139073567	1000	-	.	gene_id "MSTRG.141677"; transcript_id "ENST00000394235"; exon_number "6"; gene_name "ELF2"; ref_gene_id "ENSG00000109381";
chr4	StringTie	exon	139125164	139125329	1000	-	.	gene_id "MSTRG.141677"; transcript_id "ENST00000394235"; exon_number "7"; gene_name "ELF2"; ref_gene_id "ENSG00000109381";
chr4	StringTie	exon	139137630	139137867	1000	-	.	gene_id "MSTRG.141677"; transcript_id "ENST00000394235"; exon_number "8"; gene_name "ELF2"; ref_gene_id "ENSG00000109381";
chr4	StringTie	exon	139139413	139139497	1000	-	.	gene_id "MSTRG.141677"; transcript_id "ENST00000394235"; exon_number "9"; gene_name "ELF2"; ref_gene_id "ENSG00000109381";
chr4	StringTie	exon	139176967	139177218	1000	-	.	gene_id "MSTRG.141677"; transcript_id "ENST00000394235"; exon_number "10"; gene_name "ELF2"; ref_gene_id "ENSG00000109381";
chr4	StringTie	transcript	139060479	139084337	1000	-	.	gene_id "MSTRG.141677"; transcript_id "ENST00000420916"; gene_name "ELF2"; ref_gene_id "ENSG00000109381";
chr4	StringTie	exon	139060479	139060674	1000	-	.	gene_id "MSTRG.141677"; transcript_id "ENST00000420916"; exon_number "1"; gene_name "ELF2"; ref_gene_id "ENSG00000109381";
chr4	StringTie	exon	139061865	139062057	1000	-	.	gene_id "MSTRG.141677"; transcript_id "ENST00000420916"; exon_number "2"; gene_name "ELF2"; ref_gene_id "ENSG00000109381";
chr4	StringTie	exon	139071866	139072039	1000	-	.	gene_id "MSTRG.141677"; transcript_id "ENST00000420916"; exon_number "3"; gene_name "ELF2"; ref_gene_id "ENSG00000109381";
chr4	StringTie	exon	139073454	139073567	1000	-	.	gene_id "MSTRG.141677"; transcript_id "ENST00000420916"; exon_number "4"; gene_name "ELF2"; ref_gene_id "ENSG00000109381";
chr4	StringTie	exon	139084133	139084337	1000	-	.	gene_id "MSTRG.141677"; transcript_id "ENST00000420916"; exon_number "5"; gene_name "ELF2"; ref_gene_id "ENSG00000109381";
chr4	StringTie	transcript	139061937	139072220	1000	-	.	gene_id "MSTRG.141677"; transcript_id "ENST00000504314"; gene_name "ELF2"; ref_gene_id "ENSG00000109381";
chr4	StringTie	exon	139061937	139062057	1000	-	.	gene_id "MSTRG.141677"; transcript_id "ENST00000504314"; exon_number "1"; gene_name "ELF2"; ref_gene_id "ENSG00000109381";
chr4	StringTie	exon	139067684	139067770	1000	-	.	gene_id "MSTRG.141677"; transcript_id "ENST00000504314"; exon_number "2"; gene_name "ELF2"; ref_gene_id "ENSG00000109381";
chr4	StringTie	exon	139071866	139072220	1000	-	.	gene_id "MSTRG.141677"; transcript_id "ENST00000504314"; exon_number "3"; gene_name "ELF2"; ref_gene_id "ENSG00000109381";
chr4	StringTie	transcript	139114930	139115374	1000	-	.	gene_id "MSTRG.141677"; transcript_id "ENST00000509033"; gene_name "PPP1R14BP3"; ref_gene_id "ENSG00000179967";
chr4	StringTie	exon	139114930	139115374	1000	-	.	gene_id "MSTRG.141677"; transcript_id "ENST00000509033"; exon_number "1"; gene_name "PPP1R14BP3"; ref_gene_id "ENSG00000179967";
chr4	StringTie	transcript	139058719	139084325	1000	-	.	gene_id "MSTRG.141677"; transcript_id "ENST00000510408"; gene_name "ELF2"; ref_gene_id "ENSG00000109381";
chr4	StringTie	exon	139058719	139059607	1000	-	.	gene_id "MSTRG.141677"; transcript_id "ENST00000510408"; exon_number "1"; gene_name "ELF2"; ref_gene_id "ENSG00000109381";
chr4	StringTie	exon	139060324	139060674	1000	-	.	gene_id "MSTRG.141677"; transcript_id "ENST00000510408"; exon_number "2"; gene_name "ELF2"; ref_gene_id "ENSG00000109381";
chr4	StringTie	exon	139061865	139062057	1000	-	.	gene_id "MSTRG.141677"; transcript_id "ENST00000510408"; exon_number "3"; gene_name "ELF2"; ref_gene_id "ENSG00000109381";
chr4	StringTie	exon	139067684	139067770	1000	-	.	gene_id "MSTRG.141677"; transcript_id "ENST00000510408"; exon_number "4"; gene_name "ELF2"; ref_gene_id "ENSG00000109381";
chr4	StringTie	exon	139071866	139072003	1000	-	.	gene_id "MSTRG.141677"; transcript_id "ENST00000510408"; exon_number "5"; gene_name "ELF2"; ref_gene_id "ENSG00000109381";
chr4	StringTie	exon	139073454	139073567	1000	-	.	gene_id "MSTRG.141677"; transcript_id "ENST00000510408"; exon_number "6"; gene_name "ELF2"; ref_gene_id "ENSG00000109381";
chr4	StringTie	exon	139084133	139084325	1000	-	.	gene_id "MSTRG.141677"; transcript_id "ENST00000510408"; exon_number "7"; gene_name "ELF2"; ref_gene_id "ENSG00000109381";
chr4	StringTie	transcript	139136771	139177218	1000	-	.	gene_id "MSTRG.141677"; transcript_id "ENST00000511006"; gene_name "ELF2"; ref_gene_id "ENSG00000109381";
chr4	StringTie	exon	139136771	139137867	1000	-	.	gene_id "MSTRG.141677"; transcript_id "ENST00000511006"; exon_number "1"; gene_name "ELF2"; ref_gene_id "ENSG00000109381";
chr4	StringTie	exon	139139413	139139497	1000	-	.	gene_id "MSTRG.141677"; transcript_id "ENST00000511006"; exon_number "2"; gene_name "ELF2"; ref_gene_id "ENSG00000109381";
chr4	StringTie	exon	139176967	139177218	1000	-	.	gene_id "MSTRG.141677"; transcript_id "ENST00000511006"; exon_number "3"; gene_name "ELF2"; ref_gene_id "ENSG00000109381";
chr4	StringTie	transcript	139101591	139177199	1000	-	.	gene_id "MSTRG.141677"; transcript_id "ENST00000511184"; gene_name "ELF2"; ref_gene_id "ENSG00000109381";
chr4	StringTie	exon	139101591	139102353	1000	-	.	gene_id "MSTRG.141677"; transcript_id "ENST00000511184"; exon_number "1"; gene_name "ELF2"; ref_gene_id "ENSG00000109381";
chr4	StringTie	exon	139116649	139116807	1000	-	.	gene_id "MSTRG.141677"; transcript_id "ENST00000511184"; exon_number "2"; gene_name "ELF2"; ref_gene_id "ENSG00000109381";
chr4	StringTie	exon	139117829	139117950	1000	-	.	gene_id "MSTRG.141677"; transcript_id "ENST00000511184"; exon_number "3"; gene_name "ELF2"; ref_gene_id "ENSG00000109381";
chr4	StringTie	exon	139125164	139125329	1000	-	.	gene_id "MSTRG.141677"; transcript_id "ENST00000511184"; exon_number "4"; gene_name "ELF2"; ref_gene_id "ENSG00000109381";
chr4	StringTie	exon	139137630	139137867	1000	-	.	gene_id "MSTRG.141677"; transcript_id "ENST00000511184"; exon_number "5"; gene_name "ELF2"; ref_gene_id "ENSG00000109381";
chr4	StringTie	exon	139139413	139139497	1000	-	.	gene_id "MSTRG.141677"; transcript_id "ENST00000511184"; exon_number "6"; gene_name "ELF2"; ref_gene_id "ENSG00000109381";
chr4	StringTie	exon	139176967	139177199	1000	-	.	gene_id "MSTRG.141677"; transcript_id "ENST00000511184"; exon_number "7"; gene_name "ELF2"; ref_gene_id "ENSG00000109381";
chr4	StringTie	transcript	139060601	139084224	1000	-	.	gene_id "MSTRG.141677"; transcript_id "ENST00000512627"; gene_name "ELF2"; ref_gene_id "ENSG00000109381";
chr4	StringTie	exon	139060601	139060674	1000	-	.	gene_id "MSTRG.141677"; transcript_id "ENST00000512627"; exon_number "1"; gene_name "ELF2"; ref_gene_id "ENSG00000109381";
chr4	StringTie	exon	139061865	139062057	1000	-	.	gene_id "MSTRG.141677"; transcript_id "ENST00000512627"; exon_number "2"; gene_name "ELF2"; ref_gene_id "ENSG00000109381";
chr4	StringTie	exon	139071866	139072003	1000	-	.	gene_id "MSTRG.141677"; transcript_id "ENST00000512627"; exon_number "3"; gene_name "ELF2"; ref_gene_id "ENSG00000109381";
chr4	StringTie	exon	139073454	139073567	1000	-	.	gene_id "MSTRG.141677"; transcript_id "ENST00000512627"; exon_number "4"; gene_name "ELF2"; ref_gene_id "ENSG00000109381";
chr4	StringTie	exon	139084133	139084224	1000	-	.	gene_id "MSTRG.141677"; transcript_id "ENST00000512627"; exon_number "5"; gene_name "ELF2"; ref_gene_id "ENSG00000109381";
chr4	StringTie	transcript	139061867	139073719	1000	-	.	gene_id "MSTRG.141677"; transcript_id "ENST00000514577"; gene_name "ELF2"; ref_gene_id "ENSG00000109381";
chr4	StringTie	exon	139061867	139062057	1000	-	.	gene_id "MSTRG.141677"; transcript_id "ENST00000514577"; exon_number "1"; gene_name "ELF2"; ref_gene_id "ENSG00000109381";
chr4	StringTie	exon	139067684	139067770	1000	-	.	gene_id "MSTRG.141677"; transcript_id "ENST00000514577"; exon_number "2"; gene_name "ELF2"; ref_gene_id "ENSG00000109381";
chr4	StringTie	exon	139071866	139072003	1000	-	.	gene_id "MSTRG.141677"; transcript_id "ENST00000514577"; exon_number "3"; gene_name "ELF2"; ref_gene_id "ENSG00000109381";
chr4	StringTie	exon	139073454	139073719	1000	-	.	gene_id "MSTRG.141677"; transcript_id "ENST00000514577"; exon_number "4"; gene_name "ELF2"; ref_gene_id "ENSG00000109381";
chr4	StringTie	transcript	139066010	139084338	1000	-	.	gene_id "MSTRG.141677"; transcript_id "ENST00000514606"; gene_name "ELF2"; ref_gene_id "ENSG00000109381";
chr4	StringTie	exon	139066010	139067770	1000	-	.	gene_id "MSTRG.141677"; transcript_id "ENST00000514606"; exon_number "1"; gene_name "ELF2"; ref_gene_id "ENSG00000109381";
chr4	StringTie	exon	139071866	139072003	1000	-	.	gene_id "MSTRG.141677"; transcript_id "ENST00000514606"; exon_number "2"; gene_name "ELF2"; ref_gene_id "ENSG00000109381";
chr4	StringTie	exon	139073454	139073567	1000	-	.	gene_id "MSTRG.141677"; transcript_id "ENST00000514606"; exon_number "3"; gene_name "ELF2"; ref_gene_id "ENSG00000109381";
chr4	StringTie	exon	139084133	139084338	1000	-	.	gene_id "MSTRG.141677"; transcript_id "ENST00000514606"; exon_number "4"; gene_name "ELF2"; ref_gene_id "ENSG00000109381";
chr4	StringTie	transcript	139028112	139060595	1000	-	.	gene_id "MSTRG.141677"; transcript_id "ENST00000515489"; gene_name "ELF2"; ref_gene_id "ENSG00000109381";
chr4	StringTie	exon	139028112	139028349	1000	-	.	gene_id "MSTRG.141677"; transcript_id "ENST00000515489"; exon_number "1"; gene_name "ELF2"; ref_gene_id "ENSG00000109381";
chr4	StringTie	exon	139060324	139060595	1000	-	.	gene_id "MSTRG.141677"; transcript_id "ENST00000515489"; exon_number "2"; gene_name "ELF2"; ref_gene_id "ENSG00000109381";
chr4	StringTie	transcript	139027056	139084757	1000	-	.	gene_id "MSTRG.141677"; transcript_id "MSTRG.141677.1";
chr4	StringTie	exon	139027056	139028349	1000	-	.	gene_id "MSTRG.141677"; transcript_id "MSTRG.141677.1"; exon_number "1";
chr4	StringTie	exon	139060324	139060674	1000	-	.	gene_id "MSTRG.141677"; transcript_id "MSTRG.141677.1"; exon_number "2";
chr4	StringTie	exon	139061865	139062057	1000	-	.	gene_id "MSTRG.141677"; transcript_id "MSTRG.141677.1"; exon_number "3";
chr4	StringTie	exon	139067684	139067770	1000	-	.	gene_id "MSTRG.141677"; transcript_id "MSTRG.141677.1"; exon_number "4";
chr4	StringTie	exon	139071866	139072003	1000	-	.	gene_id "MSTRG.141677"; transcript_id "MSTRG.141677.1"; exon_number "5";
chr4	StringTie	exon	139073454	139073567	1000	-	.	gene_id "MSTRG.141677"; transcript_id "MSTRG.141677.1"; exon_number "6";
chr4	StringTie	exon	139084133	139084757	1000	-	.	gene_id "MSTRG.141677"; transcript_id "MSTRG.141677.1"; exon_number "7";
chr4	StringTie	transcript	139100660	139177285	1000	-	.	gene_id "MSTRG.141677"; transcript_id "MSTRG.141677.100";
chr4	StringTie	exon	139100660	139116123	1000	-	.	gene_id "MSTRG.141677"; transcript_id "MSTRG.141677.100"; exon_number "1";
chr4	StringTie	exon	139116649	139116807	1000	-	.	gene_id "MSTRG.141677"; transcript_id "MSTRG.141677.100"; exon_number "2";
chr4	StringTie	exon	139125164	139125329	1000	-	.	gene_id "MSTRG.141677"; transcript_id "MSTRG.141677.100"; exon_number "3";
chr4	StringTie	exon	139137630	139137867	1000	-	.	gene_id "MSTRG.141677"; transcript_id "MSTRG.141677.100"; exon_number "4";
chr4	StringTie	exon	139139413	139139497	1000	-	.	gene_id "MSTRG.141677"; transcript_id "MSTRG.141677.100"; exon_number "5";
chr4	StringTie	exon	139167902	139168042	1000	-	.	gene_id "MSTRG.141677"; transcript_id "MSTRG.141677.100"; exon_number "6";
chr4	StringTie	exon	139176967	139177285	1000	-	.	gene_id "MSTRG.141677"; transcript_id "MSTRG.141677.100"; exon_number "7";
chr4	StringTie	transcript	139100663	139177255	1000	-	.	gene_id "MSTRG.141677"; transcript_id "MSTRG.141677.101";
chr4	StringTie	exon	139100663	139102353	1000	-	.	gene_id "MSTRG.141677"; transcript_id "MSTRG.141677.101"; exon_number "1";
chr4	StringTie	exon	139116649	139116807	1000	-	.	gene_id "MSTRG.141677"; transcript_id "MSTRG.141677.101"; exon_number "2";
chr4	StringTie	exon	139125164	139125329	1000	-	.	gene_id "MSTRG.141677"; transcript_id "MSTRG.141677.101"; exon_number "3";
chr4	StringTie	exon	139137630	139137867	1000	-	.	gene_id "MSTRG.141677"; transcript_id "MSTRG.141677.101"; exon_number "4";
chr4	StringTie	exon	139139413	139139497	1000	-	.	gene_id "MSTRG.141677"; transcript_id "MSTRG.141677.101"; exon_number "5";
chr4	StringTie	exon	139176967	139177255	1000	-	.	gene_id "MSTRG.141677"; transcript_id "MSTRG.141677.101"; exon_number "6";
chr4	StringTie	transcript	139100738	139142761	1000	-	.	gene_id "MSTRG.141677"; transcript_id "MSTRG.141677.102";
chr4	StringTie	exon	139100738	139102353	1000	-	.	gene_id "MSTRG.141677"; transcript_id "MSTRG.141677.102"; exon_number "1";
chr4	StringTie	exon	139125164	139125329	1000	-	.	gene_id "MSTRG.141677"; transcript_id "MSTRG.141677.102"; exon_number "2";
chr4	StringTie	exon	139137630	139137867	1000	-	.	gene_id "MSTRG.141677"; transcript_id "MSTRG.141677.102"; exon_number "3";
chr4	StringTie	exon	139139413	139139497	1000	-	.	gene_id "MSTRG.141677"; transcript_id "MSTRG.141677.102"; exon_number "4";
chr4	StringTie	exon	139141325	139142761	1000	-	.	gene_id "MSTRG.141677"; transcript_id "MSTRG.141677.102"; exon_number "5";
chr4	StringTie	transcript	139100843	139142098	1000	-	.	gene_id "MSTRG.141677"; transcript_id "MSTRG.141677.103";
chr4	StringTie	exon	139100843	139102353	1000	-	.	gene_id "MSTRG.141677"; transcript_id "MSTRG.141677.103"; exon_number "1";
chr4	StringTie	exon	139116649	139116751	1000	-	.	gene_id "MSTRG.141677"; transcript_id "MSTRG.141677.103"; exon_number "2";
chr4	StringTie	exon	139125164	139125329	1000	-	.	gene_id "MSTRG.141677"; transcript_id "MSTRG.141677.103"; exon_number "3";
chr4	StringTie	exon	139137630	139137867	1000	-	.	gene_id "MSTRG.141677"; transcript_id "MSTRG.141677.103"; exon_number "4";
chr4	StringTie	exon	139139413	139139497	1000	-	.	gene_id "MSTRG.141677"; transcript_id "MSTRG.141677.103"; exon_number "5";
chr4	StringTie	exon	139141325	139142098	1000	-	.	gene_id "MSTRG.141677"; transcript_id "MSTRG.141677.103"; exon_number "6";
chr4	StringTie	transcript	139100845	139177157	1000	-	.	gene_id "MSTRG.141677"; transcript_id "MSTRG.141677.104";
chr4	StringTie	exon	139100845	139102353	1000	-	.	gene_id "MSTRG.141677"; transcript_id "MSTRG.141677.104"; exon_number "1";
chr4	StringTie	exon	139116649	139116751	1000	-	.	gene_id "MSTRG.141677"; transcript_id "MSTRG.141677.104"; exon_number "2";
chr4	StringTie	exon	139125164	139125329	1000	-	.	gene_id "MSTRG.141677"; transcript_id "MSTRG.141677.104"; exon_number "3";
chr4	StringTie	exon	139137630	139137867	1000	-	.	gene_id "MSTRG.141677"; transcript_id "MSTRG.141677.104"; exon_number "4";
chr4	StringTie	exon	139139413	139139497	1000	-	.	gene_id "MSTRG.141677"; transcript_id "MSTRG.141677.104"; exon_number "5";
chr4	StringTie	exon	139167902	139168042	1000	-	.	gene_id "MSTRG.141677"; transcript_id "MSTRG.141677.104"; exon_number "6";
chr4	StringTie	exon	139176967	139177157	1000	-	.	gene_id "MSTRG.141677"; transcript_id "MSTRG.141677.104"; exon_number "7";
chr4	StringTie	transcript	139100852	139141980	1000	-	.	gene_id "MSTRG.141677"; transcript_id "MSTRG.141677.105";
chr4	StringTie	exon	139100852	139102353	1000	-	.	gene_id "MSTRG.141677"; transcript_id "MSTRG.141677.105"; exon_number "1";
chr4	StringTie	exon	139116649	139122805	1000	-	.	gene_id "MSTRG.141677"; transcript_id "MSTRG.141677.105"; exon_number "2";
chr4	StringTie	exon	139125164	139125329	1000	-	.	gene_id "MSTRG.141677"; transcript_id "MSTRG.141677.105"; exon_number "3";
chr4	StringTie	exon	139137630	139137867	1000	-	.	gene_id "MSTRG.141677"; transcript_id "MSTRG.141677.105"; exon_number "4";
chr4	StringTie	exon	139139413	139139497	1000	-	.	gene_id "MSTRG.141677"; transcript_id "MSTRG.141677.105"; exon_number "5";
chr4	StringTie	exon	139141325	139141980	1000	-	.	gene_id "MSTRG.141677"; transcript_id "MSTRG.141677.105"; exon_number "6";
chr4	StringTie	transcript	139100937	139177243	1000	-	.	gene_id "MSTRG.141677"; transcript_id "MSTRG.141677.106";
chr4	StringTie	exon	139100937	139102353	1000	-	.	gene_id "MSTRG.141677"; transcript_id "MSTRG.141677.106"; exon_number "1";
chr4	StringTie	exon	139116649	139116751	1000	-	.	gene_id "MSTRG.141677"; transcript_id "MSTRG.141677.106"; exon_number "2";
chr4	StringTie	exon	139125164	139125329	1000	-	.	gene_id "MSTRG.141677"; transcript_id "MSTRG.141677.106"; exon_number "3";
chr4	StringTie	exon	139137630	139137867	1000	-	.	gene_id "MSTRG.141677"; transcript_id "MSTRG.141677.106"; exon_number "4";
chr4	StringTie	exon	139139413	139139497	1000	-	.	gene_id "MSTRG.141677"; transcript_id "MSTRG.141677.106"; exon_number "5";
chr4	StringTie	exon	139151828	139151980	1000	-	.	gene_id "MSTRG.141677"; transcript_id "MSTRG.141677.106"; exon_number "6";
chr4	StringTie	exon	139176967	139177243	1000	-	.	gene_id "MSTRG.141677"; transcript_id "MSTRG.141677.106"; exon_number "7";
chr4	StringTie	transcript	139101054	139177218	1000	-	.	gene_id "MSTRG.141677"; transcript_id "MSTRG.141677.107";
chr4	StringTie	exon	139101054	139102353	1000	-	.	gene_id "MSTRG.141677"; transcript_id "MSTRG.141677.107"; exon_number "1";
chr4	StringTie	exon	139116649	139116751	1000	-	.	gene_id "MSTRG.141677"; transcript_id "MSTRG.141677.107"; exon_number "2";
chr4	StringTie	exon	139125164	139125329	1000	-	.	gene_id "MSTRG.141677"; transcript_id "MSTRG.141677.107"; exon_number "3";
chr4	StringTie	exon	139137630	139137867	1000	-	.	gene_id "MSTRG.141677"; transcript_id "MSTRG.141677.107"; exon_number "4";
chr4	StringTie	exon	139139413	139139497	1000	-	.	gene_id "MSTRG.141677"; transcript_id "MSTRG.141677.107"; exon_number "5";
chr4	StringTie	exon	139176967	139177218	1000	-	.	gene_id "MSTRG.141677"; transcript_id "MSTRG.141677.107"; exon_number "6";
chr4	StringTie	transcript	139101064	139142751	1000	-	.	gene_id "MSTRG.141677"; transcript_id "MSTRG.141677.108";
chr4	StringTie	exon	139101064	139102353	1000	-	.	gene_id "MSTRG.141677"; transcript_id "MSTRG.141677.108"; exon_number "1";
chr4	StringTie	exon	139116649	139116807	1000	-	.	gene_id "MSTRG.141677"; transcript_id "MSTRG.141677.108"; exon_number "2";
chr4	StringTie	exon	139125164	139125329	1000	-	.	gene_id "MSTRG.141677"; transcript_id "MSTRG.141677.108"; exon_number "3";
chr4	StringTie	exon	139137630	139137867	1000	-	.	gene_id "MSTRG.141677"; transcript_id "MSTRG.141677.108"; exon_number "4";
chr4	StringTie	exon	139139413	139139497	1000	-	.	gene_id "MSTRG.141677"; transcript_id "MSTRG.141677.108"; exon_number "5";
chr4	StringTie	exon	139141325	139142751	1000	-	.	gene_id "MSTRG.141677"; transcript_id "MSTRG.141677.108"; exon_number "6";
chr4	StringTie	transcript	139101140	139141864	1000	-	.	gene_id "MSTRG.141677"; transcript_id "MSTRG.141677.109";
chr4	StringTie	exon	139101140	139102353	1000	-	.	gene_id "MSTRG.141677"; transcript_id "MSTRG.141677.109"; exon_number "1";
chr4	StringTie	exon	139116649	139116751	1000	-	.	gene_id "MSTRG.141677"; transcript_id "MSTRG.141677.109"; exon_number "2";
chr4	StringTie	exon	139117829	139117950	1000	-	.	gene_id "MSTRG.141677"; transcript_id "MSTRG.141677.109"; exon_number "3";
chr4	StringTie	exon	139125164	139125329	1000	-	.	gene_id "MSTRG.141677"; transcript_id "MSTRG.141677.109"; exon_number "4";
chr4	StringTie	exon	139137630	139137867	1000	-	.	gene_id "MSTRG.141677"; transcript_id "MSTRG.141677.109"; exon_number "5";
chr4	StringTie	exon	139139413	139139497	1000	-	.	gene_id "MSTRG.141677"; transcript_id "MSTRG.141677.109"; exon_number "6";
chr4	StringTie	exon	139141620	139141864	1000	-	.	gene_id "MSTRG.141677"; transcript_id "MSTRG.141677.109"; exon_number "7";
chr4	StringTie	transcript	139028113	139177132	1000	-	.	gene_id "MSTRG.141677"; transcript_id "MSTRG.141677.11";
chr4	StringTie	exon	139028113	139028349	1000	-	.	gene_id "MSTRG.141677"; transcript_id "MSTRG.141677.11"; exon_number "1";
chr4	StringTie	exon	139060324	139060674	1000	-	.	gene_id "MSTRG.141677"; transcript_id "MSTRG.141677.11"; exon_number "2";
chr4	StringTie	exon	139061865	139062057	1000	-	.	gene_id "MSTRG.141677"; transcript_id "MSTRG.141677.11"; exon_number "3";
chr4	StringTie	exon	139067684	139067770	1000	-	.	gene_id "MSTRG.141677"; transcript_id "MSTRG.141677.11"; exon_number "4";
chr4	StringTie	exon	139071866	139072003	1000	-	.	gene_id "MSTRG.141677"; transcript_id "MSTRG.141677.11"; exon_number "5";
chr4	StringTie	exon	139073454	139073567	1000	-	.	gene_id "MSTRG.141677"; transcript_id "MSTRG.141677.11"; exon_number "6";
chr4	StringTie	exon	139125164	139125329	1000	-	.	gene_id "MSTRG.141677"; transcript_id "MSTRG.141677.11"; exon_number "7";
chr4	StringTie	exon	139137630	139137867	1000	-	.	gene_id "MSTRG.141677"; transcript_id "MSTRG.141677.11"; exon_number "8";
chr4	StringTie	exon	139139413	139139497	1000	-	.	gene_id "MSTRG.141677"; transcript_id "MSTRG.141677.11"; exon_number "9";
chr4	StringTie	exon	139176967	139177132	1000	-	.	gene_id "MSTRG.141677"; transcript_id "MSTRG.141677.11"; exon_number "10";
chr4	StringTie	transcript	139101171	139177239	1000	-	.	gene_id "MSTRG.141677"; transcript_id "MSTRG.141677.110";
chr4	StringTie	exon	139101171	139102353	1000	-	.	gene_id "MSTRG.141677"; transcript_id "MSTRG.141677.110"; exon_number "1";
chr4	StringTie	exon	139116649	139116751	1000	-	.	gene_id "MSTRG.141677"; transcript_id "MSTRG.141677.110"; exon_number "2";
chr4	StringTie	exon	139125164	139125329	1000	-	.	gene_id "MSTRG.141677"; transcript_id "MSTRG.141677.110"; exon_number "3";
chr4	StringTie	exon	139137630	139137867	1000	-	.	gene_id "MSTRG.141677"; transcript_id "MSTRG.141677.110"; exon_number "4";
chr4	StringTie	exon	139139413	139139497	1000	-	.	gene_id "MSTRG.141677"; transcript_id "MSTRG.141677.110"; exon_number "5";
chr4	StringTie	exon	139158136	139158382	1000	-	.	gene_id "MSTRG.141677"; transcript_id "MSTRG.141677.110"; exon_number "6";
chr4	StringTie	exon	139176967	139177239	1000	-	.	gene_id "MSTRG.141677"; transcript_id "MSTRG.141677.110"; exon_number "7";
chr4	StringTie	transcript	139101211	139145565	1000	-	.	gene_id "MSTRG.141677"; transcript_id "MSTRG.141677.111";
chr4	StringTie	exon	139101211	139102353	1000	-	.	gene_id "MSTRG.141677"; transcript_id "MSTRG.141677.111"; exon_number "1";
chr4	StringTie	exon	139113730	139116123	1000	-	.	gene_id "MSTRG.141677"; transcript_id "MSTRG.141677.111"; exon_number "2";
chr4	StringTie	exon	139116649	139116807	1000	-	.	gene_id "MSTRG.141677"; transcript_id "MSTRG.141677.111"; exon_number "3";
chr4	StringTie	exon	139125164	139125329	1000	-	.	gene_id "MSTRG.141677"; transcript_id "MSTRG.141677.111"; exon_number "4";
chr4	StringTie	exon	139137630	139137867	1000	-	.	gene_id "MSTRG.141677"; transcript_id "MSTRG.141677.111"; exon_number "5";
chr4	StringTie	exon	139139413	139139497	1000	-	.	gene_id "MSTRG.141677"; transcript_id "MSTRG.141677.111"; exon_number "6";
chr4	StringTie	exon	139141325	139145565	1000	-	.	gene_id "MSTRG.141677"; transcript_id "MSTRG.141677.111"; exon_number "7";
chr4	StringTie	transcript	139101249	139153627	1000	-	.	gene_id "MSTRG.141677"; transcript_id "MSTRG.141677.112";
chr4	StringTie	exon	139101249	139102353	1000	-	.	gene_id "MSTRG.141677"; transcript_id "MSTRG.141677.112"; exon_number "1";
chr4	StringTie	exon	139116649	139116751	1000	-	.	gene_id "MSTRG.141677"; transcript_id "MSTRG.141677.112"; exon_number "2";
chr4	StringTie	exon	139125164	139125329	1000	-	.	gene_id "MSTRG.141677"; transcript_id "MSTRG.141677.112"; exon_number "3";
chr4	StringTie	exon	139137630	139137867	1000	-	.	gene_id "MSTRG.141677"; transcript_id "MSTRG.141677.112"; exon_number "4";
chr4	StringTie	exon	139139413	139139497	1000	-	.	gene_id "MSTRG.141677"; transcript_id "MSTRG.141677.112"; exon_number "5";
chr4	StringTie	exon	139153601	139153627	1000	-	.	gene_id "MSTRG.141677"; transcript_id "MSTRG.141677.112"; exon_number "6";
chr4	StringTie	transcript	139101438	139142156	1000	-	.	gene_id "MSTRG.141677"; transcript_id "MSTRG.141677.113";
chr4	StringTie	exon	139101438	139102353	1000	-	.	gene_id "MSTRG.141677"; transcript_id "MSTRG.141677.113"; exon_number "1";
chr4	StringTie	exon	139116649	139117950	1000	-	.	gene_id "MSTRG.141677"; transcript_id "MSTRG.141677.113"; exon_number "2";
chr4	StringTie	exon	139125164	139125329	1000	-	.	gene_id "MSTRG.141677"; transcript_id "MSTRG.141677.113"; exon_number "3";
chr4	StringTie	exon	139137630	139137867	1000	-	.	gene_id "MSTRG.141677"; transcript_id "MSTRG.141677.113"; exon_number "4";
chr4	StringTie	exon	139139413	139139497	1000	-	.	gene_id "MSTRG.141677"; transcript_id "MSTRG.141677.113"; exon_number "5";
chr4	StringTie	exon	139141325	139142156	1000	-	.	gene_id "MSTRG.141677"; transcript_id "MSTRG.141677.113"; exon_number "6";
chr4	StringTie	transcript	139101514	139141471	1000	-	.	gene_id "MSTRG.141677"; transcript_id "MSTRG.141677.114";
chr4	StringTie	exon	139101514	139102353	1000	-	.	gene_id "MSTRG.141677"; transcript_id "MSTRG.141677.114"; exon_number "1";
chr4	StringTie	exon	139116649	139116751	1000	-	.	gene_id "MSTRG.141677"; transcript_id "MSTRG.141677.114"; exon_number "2";
chr4	StringTie	exon	139117829	139117950	1000	-	.	gene_id "MSTRG.141677"; transcript_id "MSTRG.141677.114"; exon_number "3";
chr4	StringTie	exon	139125164	139125329	1000	-	.	gene_id "MSTRG.141677"; transcript_id "MSTRG.141677.114"; exon_number "4";
chr4	StringTie	exon	139137630	139137867	1000	-	.	gene_id "MSTRG.141677"; transcript_id "MSTRG.141677.114"; exon_number "5";
chr4	StringTie	exon	139139413	139139497	1000	-	.	gene_id "MSTRG.141677"; transcript_id "MSTRG.141677.114"; exon_number "6";
chr4	StringTie	exon	139141325	139141471	1000	-	.	gene_id "MSTRG.141677"; transcript_id "MSTRG.141677.114"; exon_number "7";
chr4	StringTie	transcript	139101568	139141751	1000	-	.	gene_id "MSTRG.141677"; transcript_id "MSTRG.141677.115";
chr4	StringTie	exon	139101568	139102353	1000	-	.	gene_id "MSTRG.141677"; transcript_id "MSTRG.141677.115"; exon_number "1";
chr4	StringTie	exon	139116649	139116751	1000	-	.	gene_id "MSTRG.141677"; transcript_id "MSTRG.141677.115"; exon_number "2";
chr4	StringTie	exon	139125164	139125329	1000	-	.	gene_id "MSTRG.141677"; transcript_id "MSTRG.141677.115"; exon_number "3";
chr4	StringTie	exon	139137630	139137867	1000	-	.	gene_id "MSTRG.141677"; transcript_id "MSTRG.141677.115"; exon_number "4";
chr4	StringTie	exon	139139413	139139497	1000	-	.	gene_id "MSTRG.141677"; transcript_id "MSTRG.141677.115"; exon_number "5";
chr4	StringTie	exon	139141325	139141469	1000	-	.	gene_id "MSTRG.141677"; transcript_id "MSTRG.141677.115"; exon_number "6";
chr4	StringTie	exon	139141620	139141751	1000	-	.	gene_id "MSTRG.141677"; transcript_id "MSTRG.141677.115"; exon_number "7";
chr4	StringTie	transcript	139101629	139177132	1000	-	.	gene_id "MSTRG.141677"; transcript_id "MSTRG.141677.117";
chr4	StringTie	exon	139101629	139102353	1000	-	.	gene_id "MSTRG.141677"; transcript_id "MSTRG.141677.117"; exon_number "1";
chr4	StringTie	exon	139125164	139125329	1000	-	.	gene_id "MSTRG.141677"; transcript_id "MSTRG.141677.117"; exon_number "2";
chr4	StringTie	exon	139137630	139137867	1000	-	.	gene_id "MSTRG.141677"; transcript_id "MSTRG.141677.117"; exon_number "3";
chr4	StringTie	exon	139139413	139139497	1000	-	.	gene_id "MSTRG.141677"; transcript_id "MSTRG.141677.117"; exon_number "4";
chr4	StringTie	exon	139167902	139168042	1000	-	.	gene_id "MSTRG.141677"; transcript_id "MSTRG.141677.117"; exon_number "5";
chr4	StringTie	exon	139176967	139177132	1000	-	.	gene_id "MSTRG.141677"; transcript_id "MSTRG.141677.117"; exon_number "6";
chr4	StringTie	transcript	139101686	139153627	1000	-	.	gene_id "MSTRG.141677"; transcript_id "MSTRG.141677.118";
chr4	StringTie	exon	139101686	139102353	1000	-	.	gene_id "MSTRG.141677"; transcript_id "MSTRG.141677.118"; exon_number "1";
chr4	StringTie	exon	139125164	139125329	1000	-	.	gene_id "MSTRG.141677"; transcript_id "MSTRG.141677.118"; exon_number "2";
chr4	StringTie	exon	139137630	139137867	1000	-	.	gene_id "MSTRG.141677"; transcript_id "MSTRG.141677.118"; exon_number "3";
chr4	StringTie	exon	139139413	139139497	1000	-	.	gene_id "MSTRG.141677"; transcript_id "MSTRG.141677.118"; exon_number "4";
chr4	StringTie	exon	139153601	139153627	1000	-	.	gene_id "MSTRG.141677"; transcript_id "MSTRG.141677.118"; exon_number "5";
chr4	StringTie	transcript	139101764	139141725	1000	-	.	gene_id "MSTRG.141677"; transcript_id "MSTRG.141677.119";
chr4	StringTie	exon	139101764	139102353	1000	-	.	gene_id "MSTRG.141677"; transcript_id "MSTRG.141677.119"; exon_number "1";
chr4	StringTie	exon	139116649	139116807	1000	-	.	gene_id "MSTRG.141677"; transcript_id "MSTRG.141677.119"; exon_number "2";
chr4	StringTie	exon	139125164	139125329	1000	-	.	gene_id "MSTRG.141677"; transcript_id "MSTRG.141677.119"; exon_number "3";
chr4	StringTie	exon	139137630	139137867	1000	-	.	gene_id "MSTRG.141677"; transcript_id "MSTRG.141677.119"; exon_number "4";
chr4	StringTie	exon	139139413	139139497	1000	-	.	gene_id "MSTRG.141677"; transcript_id "MSTRG.141677.119"; exon_number "5";
chr4	StringTie	exon	139141620	139141725	1000	-	.	gene_id "MSTRG.141677"; transcript_id "MSTRG.141677.119"; exon_number "6";
chr4	StringTie	transcript	139028116	139177250	1000	-	.	gene_id "MSTRG.141677"; transcript_id "MSTRG.141677.12";
chr4	StringTie	exon	139028116	139028349	1000	-	.	gene_id "MSTRG.141677"; transcript_id "MSTRG.141677.12"; exon_number "1";
chr4	StringTie	exon	139040750	139040895	1000	-	.	gene_id "MSTRG.141677"; transcript_id "MSTRG.141677.12"; exon_number "2";
chr4	StringTie	exon	139058669	139059607	1000	-	.	gene_id "MSTRG.141677"; transcript_id "MSTRG.141677.12"; exon_number "3";
chr4	StringTie	exon	139060324	139060674	1000	-	.	gene_id "MSTRG.141677"; transcript_id "MSTRG.141677.12"; exon_number "4";
chr4	StringTie	exon	139061865	139062057	1000	-	.	gene_id "MSTRG.141677"; transcript_id "MSTRG.141677.12"; exon_number "5";
chr4	StringTie	exon	139067684	139067770	1000	-	.	gene_id "MSTRG.141677"; transcript_id "MSTRG.141677.12"; exon_number "6";
chr4	StringTie	exon	139071866	139072039	1000	-	.	gene_id "MSTRG.141677"; transcript_id "MSTRG.141677.12"; exon_number "7";
chr4	StringTie	exon	139073454	139073567	1000	-	.	gene_id "MSTRG.141677"; transcript_id "MSTRG.141677.12"; exon_number "8";
chr4	StringTie	exon	139084133	139091773	1000	-	.	gene_id "MSTRG.141677"; transcript_id "MSTRG.141677.12"; exon_number "9";
chr4	StringTie	exon	139116649	139116807	1000	-	.	gene_id "MSTRG.141677"; transcript_id "MSTRG.141677.12"; exon_number "10";
chr4	StringTie	exon	139125164	139125329	1000	-	.	gene_id "MSTRG.141677"; transcript_id "MSTRG.141677.12"; exon_number "11";
chr4	StringTie	exon	139137630	139137867	1000	-	.	gene_id "MSTRG.141677"; transcript_id "MSTRG.141677.12"; exon_number "12";
chr4	StringTie	exon	139139413	139139497	1000	-	.	gene_id "MSTRG.141677"; transcript_id "MSTRG.141677.12"; exon_number "13";
chr4	StringTie	exon	139158136	139158379	1000	-	.	gene_id "MSTRG.141677"; transcript_id "MSTRG.141677.12"; exon_number "14";
chr4	StringTie	exon	139176967	139177250	1000	-	.	gene_id "MSTRG.141677"; transcript_id "MSTRG.141677.12"; exon_number "15";
chr4	StringTie	transcript	139102064	139141631	1000	-	.	gene_id "MSTRG.141677"; transcript_id "MSTRG.141677.120";
chr4	StringTie	exon	139102064	139102351	1000	-	.	gene_id "MSTRG.141677"; transcript_id "MSTRG.141677.120"; exon_number "1";
chr4	StringTie	exon	139116649	139116751	1000	-	.	gene_id "MSTRG.141677"; transcript_id "MSTRG.141677.120"; exon_number "2";
chr4	StringTie	exon	139125164	139125329	1000	-	.	gene_id "MSTRG.141677"; transcript_id "MSTRG.141677.120"; exon_number "3";
chr4	StringTie	exon	139137630	139137867	1000	-	.	gene_id "MSTRG.141677"; transcript_id "MSTRG.141677.120"; exon_number "4";
chr4	StringTie	exon	139139413	139139497	1000	-	.	gene_id "MSTRG.141677"; transcript_id "MSTRG.141677.120"; exon_number "5";
chr4	StringTie	exon	139141620	139141631	1000	-	.	gene_id "MSTRG.141677"; transcript_id "MSTRG.141677.120"; exon_number "6";
chr4	StringTie	transcript	139102229	139151857	1000	-	.	gene_id "MSTRG.141677"; transcript_id "MSTRG.141677.121";
chr4	StringTie	exon	139102229	139102353	1000	-	.	gene_id "MSTRG.141677"; transcript_id "MSTRG.141677.121"; exon_number "1";
chr4	StringTie	exon	139116649	139116807	1000	-	.	gene_id "MSTRG.141677"; transcript_id "MSTRG.141677.121"; exon_number "2";
chr4	StringTie	exon	139125164	139125329	1000	-	.	gene_id "MSTRG.141677"; transcript_id "MSTRG.141677.121"; exon_number "3";
chr4	StringTie	exon	139137630	139137867	1000	-	.	gene_id "MSTRG.141677"; transcript_id "MSTRG.141677.121"; exon_number "4";
chr4	StringTie	exon	139139413	139139497	1000	-	.	gene_id "MSTRG.141677"; transcript_id "MSTRG.141677.121"; exon_number "5";
chr4	StringTie	exon	139151828	139151857	1000	-	.	gene_id "MSTRG.141677"; transcript_id "MSTRG.141677.121"; exon_number "6";
chr4	StringTie	transcript	139102297	139141961	1000	-	.	gene_id "MSTRG.141677"; transcript_id "MSTRG.141677.122";
chr4	StringTie	exon	139102297	139102351	1000	-	.	gene_id "MSTRG.141677"; transcript_id "MSTRG.141677.122"; exon_number "1";
chr4	StringTie	exon	139116649	139116807	1000	-	.	gene_id "MSTRG.141677"; transcript_id "MSTRG.141677.122"; exon_number "2";
chr4	StringTie	exon	139125164	139125329	1000	-	.	gene_id "MSTRG.141677"; transcript_id "MSTRG.141677.122"; exon_number "3";
chr4	StringTie	exon	139137630	139137867	1000	-	.	gene_id "MSTRG.141677"; transcript_id "MSTRG.141677.122"; exon_number "4";
chr4	StringTie	exon	139139413	139139497	1000	-	.	gene_id "MSTRG.141677"; transcript_id "MSTRG.141677.122"; exon_number "5";
chr4	StringTie	exon	139141620	139141961	1000	-	.	gene_id "MSTRG.141677"; transcript_id "MSTRG.141677.122"; exon_number "6";
chr4	StringTie	transcript	139103806	139177249	1000	-	.	gene_id "MSTRG.141677"; transcript_id "MSTRG.141677.123";
chr4	StringTie	exon	139103806	139103834	1000	-	.	gene_id "MSTRG.141677"; transcript_id "MSTRG.141677.123"; exon_number "1";
chr4	StringTie	exon	139116649	139116807	1000	-	.	gene_id "MSTRG.141677"; transcript_id "MSTRG.141677.123"; exon_number "2";
chr4	StringTie	exon	139125164	139125329	1000	-	.	gene_id "MSTRG.141677"; transcript_id "MSTRG.141677.123"; exon_number "3";
chr4	StringTie	exon	139137630	139137867	1000	-	.	gene_id "MSTRG.141677"; transcript_id "MSTRG.141677.123"; exon_number "4";
chr4	StringTie	exon	139139413	139139497	1000	-	.	gene_id "MSTRG.141677"; transcript_id "MSTRG.141677.123"; exon_number "5";
chr4	StringTie	exon	139160838	139160959	1000	-	.	gene_id "MSTRG.141677"; transcript_id "MSTRG.141677.123"; exon_number "6";
chr4	StringTie	exon	139167902	139168042	1000	-	.	gene_id "MSTRG.141677"; transcript_id "MSTRG.141677.123"; exon_number "7";
chr4	StringTie	exon	139176967	139177249	1000	-	.	gene_id "MSTRG.141677"; transcript_id "MSTRG.141677.123"; exon_number "8";
chr4	StringTie	transcript	139103806	139177246	1000	-	.	gene_id "MSTRG.141677"; transcript_id "MSTRG.141677.124";
chr4	StringTie	exon	139103806	139103834	1000	-	.	gene_id "MSTRG.141677"; transcript_id "MSTRG.141677.124"; exon_number "1";
chr4	StringTie	exon	139116649	139116751	1000	-	.	gene_id "MSTRG.141677"; transcript_id "MSTRG.141677.124"; exon_number "2";
chr4	StringTie	exon	139125164	139125329	1000	-	.	gene_id "MSTRG.141677"; transcript_id "MSTRG.141677.124"; exon_number "3";
chr4	StringTie	exon	139137630	139137867	1000	-	.	gene_id "MSTRG.141677"; transcript_id "MSTRG.141677.124"; exon_number "4";
chr4	StringTie	exon	139139413	139139497	1000	-	.	gene_id "MSTRG.141677"; transcript_id "MSTRG.141677.124"; exon_number "5";
chr4	StringTie	exon	139167902	139168042	1000	-	.	gene_id "MSTRG.141677"; transcript_id "MSTRG.141677.124"; exon_number "6";
chr4	StringTie	exon	139176967	139177246	1000	-	.	gene_id "MSTRG.141677"; transcript_id "MSTRG.141677.124"; exon_number "7";
chr4	StringTie	transcript	139104250	139141558	1000	-	.	gene_id "MSTRG.141677"; transcript_id "MSTRG.141677.125";
chr4	StringTie	exon	139104250	139104501	1000	-	.	gene_id "MSTRG.141677"; transcript_id "MSTRG.141677.125"; exon_number "1";
chr4	StringTie	exon	139116649	139116751	1000	-	.	gene_id "MSTRG.141677"; transcript_id "MSTRG.141677.125"; exon_number "2";
chr4	StringTie	exon	139125164	139125329	1000	-	.	gene_id "MSTRG.141677"; transcript_id "MSTRG.141677.125"; exon_number "3";
chr4	StringTie	exon	139137630	139137867	1000	-	.	gene_id "MSTRG.141677"; transcript_id "MSTRG.141677.125"; exon_number "4";
chr4	StringTie	exon	139139413	139139497	1000	-	.	gene_id "MSTRG.141677"; transcript_id "MSTRG.141677.125"; exon_number "5";
chr4	StringTie	exon	139141325	139141558	1000	-	.	gene_id "MSTRG.141677"; transcript_id "MSTRG.141677.125"; exon_number "6";
chr4	StringTie	transcript	139104299	139151845	1000	-	.	gene_id "MSTRG.141677"; transcript_id "MSTRG.141677.126";
chr4	StringTie	exon	139104299	139104501	1000	-	.	gene_id "MSTRG.141677"; transcript_id "MSTRG.141677.126"; exon_number "1";
chr4	StringTie	exon	139116649	139116751	1000	-	.	gene_id "MSTRG.141677"; transcript_id "MSTRG.141677.126"; exon_number "2";
chr4	StringTie	exon	139117829	139117950	1000	-	.	gene_id "MSTRG.141677"; transcript_id "MSTRG.141677.126"; exon_number "3";
chr4	StringTie	exon	139125164	139125329	1000	-	.	gene_id "MSTRG.141677"; transcript_id "MSTRG.141677.126"; exon_number "4";
chr4	StringTie	exon	139137630	139137867	1000	-	.	gene_id "MSTRG.141677"; transcript_id "MSTRG.141677.126"; exon_number "5";
chr4	StringTie	exon	139139413	139139497	1000	-	.	gene_id "MSTRG.141677"; transcript_id "MSTRG.141677.126"; exon_number "6";
chr4	StringTie	exon	139151828	139151845	1000	-	.	gene_id "MSTRG.141677"; transcript_id "MSTRG.141677.126"; exon_number "7";
chr4	StringTie	transcript	139104407	139177134	1000	-	.	gene_id "MSTRG.141677"; transcript_id "MSTRG.141677.127";
chr4	StringTie	exon	139104407	139104501	1000	-	.	gene_id "MSTRG.141677"; transcript_id "MSTRG.141677.127"; exon_number "1";
chr4	StringTie	exon	139116649	139116807	1000	-	.	gene_id "MSTRG.141677"; transcript_id "MSTRG.141677.127"; exon_number "2";
chr4	StringTie	exon	139125164	139125329	1000	-	.	gene_id "MSTRG.141677"; transcript_id "MSTRG.141677.127"; exon_number "3";
chr4	StringTie	exon	139137630	139137867	1000	-	.	gene_id "MSTRG.141677"; transcript_id "MSTRG.141677.127"; exon_number "4";
chr4	StringTie	exon	139139413	139139497	1000	-	.	gene_id "MSTRG.141677"; transcript_id "MSTRG.141677.127"; exon_number "5";
chr4	StringTie	exon	139151828	139151980	1000	-	.	gene_id "MSTRG.141677"; transcript_id "MSTRG.141677.127"; exon_number "6";
chr4	StringTie	exon	139167902	139168042	1000	-	.	gene_id "MSTRG.141677"; transcript_id "MSTRG.141677.127"; exon_number "7";
chr4	StringTie	exon	139176967	139177134	1000	-	.	gene_id "MSTRG.141677"; transcript_id "MSTRG.141677.127"; exon_number "8";
chr4	StringTie	transcript	139104407	139151687	1000	-	.	gene_id "MSTRG.141677"; transcript_id "MSTRG.141677.128";
chr4	StringTie	exon	139104407	139104501	1000	-	.	gene_id "MSTRG.141677"; transcript_id "MSTRG.141677.128"; exon_number "1";
chr4	StringTie	exon	139116649	139116751	1000	-	.	gene_id "MSTRG.141677"; transcript_id "MSTRG.141677.128"; exon_number "2";
chr4	StringTie	exon	139125164	139125329	1000	-	.	gene_id "MSTRG.141677"; transcript_id "MSTRG.141677.128"; exon_number "3";
chr4	StringTie	exon	139137630	139137867	1000	-	.	gene_id "MSTRG.141677"; transcript_id "MSTRG.141677.128"; exon_number "4";
chr4	StringTie	exon	139139413	139139497	1000	-	.	gene_id "MSTRG.141677"; transcript_id "MSTRG.141677.128"; exon_number "5";
chr4	StringTie	exon	139147863	139151687	1000	-	.	gene_id "MSTRG.141677"; transcript_id "MSTRG.141677.128"; exon_number "6";
chr4	StringTie	transcript	139104419	139141388	1000	-	.	gene_id "MSTRG.141677"; transcript_id "MSTRG.141677.129";
chr4	StringTie	exon	139104419	139104501	1000	-	.	gene_id "MSTRG.141677"; transcript_id "MSTRG.141677.129"; exon_number "1";
chr4	StringTie	exon	139116649	139116807	1000	-	.	gene_id "MSTRG.141677"; transcript_id "MSTRG.141677.129"; exon_number "2";
chr4	StringTie	exon	139125164	139125329	1000	-	.	gene_id "MSTRG.141677"; transcript_id "MSTRG.141677.129"; exon_number "3";
chr4	StringTie	exon	139137630	139137867	1000	-	.	gene_id "MSTRG.141677"; transcript_id "MSTRG.141677.129"; exon_number "4";
chr4	StringTie	exon	139139413	139139497	1000	-	.	gene_id "MSTRG.141677"; transcript_id "MSTRG.141677.129"; exon_number "5";
chr4	StringTie	exon	139141325	139141388	1000	-	.	gene_id "MSTRG.141677"; transcript_id "MSTRG.141677.129"; exon_number "6";
chr4	StringTie	transcript	139028135	139085121	1000	-	.	gene_id "MSTRG.141677"; transcript_id "MSTRG.141677.13";
chr4	StringTie	exon	139028135	139028349	1000	-	.	gene_id "MSTRG.141677"; transcript_id "MSTRG.141677.13"; exon_number "1";
chr4	StringTie	exon	139058669	139059607	1000	-	.	gene_id "MSTRG.141677"; transcript_id "MSTRG.141677.13"; exon_number "2";
chr4	StringTie	exon	139060324	139060674	1000	-	.	gene_id "MSTRG.141677"; transcript_id "MSTRG.141677.13"; exon_number "3";
chr4	StringTie	exon	139061865	139062057	1000	-	.	gene_id "MSTRG.141677"; transcript_id "MSTRG.141677.13"; exon_number "4";
chr4	StringTie	exon	139067684	139067770	1000	-	.	gene_id "MSTRG.141677"; transcript_id "MSTRG.141677.13"; exon_number "5";
chr4	StringTie	exon	139071866	139072003	1000	-	.	gene_id "MSTRG.141677"; transcript_id "MSTRG.141677.13"; exon_number "6";
chr4	StringTie	exon	139073454	139073567	1000	-	.	gene_id "MSTRG.141677"; transcript_id "MSTRG.141677.13"; exon_number "7";
chr4	StringTie	exon	139084133	139085121	1000	-	.	gene_id "MSTRG.141677"; transcript_id "MSTRG.141677.13"; exon_number "8";
chr4	StringTie	transcript	139104425	139153622	1000	-	.	gene_id "MSTRG.141677"; transcript_id "MSTRG.141677.130";
chr4	StringTie	exon	139104425	139104501	1000	-	.	gene_id "MSTRG.141677"; transcript_id "MSTRG.141677.130"; exon_number "1";
chr4	StringTie	exon	139116649	139116807	1000	-	.	gene_id "MSTRG.141677"; transcript_id "MSTRG.141677.130"; exon_number "2";
chr4	StringTie	exon	139125164	139125329	1000	-	.	gene_id "MSTRG.141677"; transcript_id "MSTRG.141677.130"; exon_number "3";
chr4	StringTie	exon	139137630	139137867	1000	-	.	gene_id "MSTRG.141677"; transcript_id "MSTRG.141677.130"; exon_number "4";
chr4	StringTie	exon	139139413	139139497	1000	-	.	gene_id "MSTRG.141677"; transcript_id "MSTRG.141677.130"; exon_number "5";
chr4	StringTie	exon	139153601	139153622	1000	-	.	gene_id "MSTRG.141677"; transcript_id "MSTRG.141677.130"; exon_number "6";
chr4	StringTie	transcript	139104445	139150093	1000	-	.	gene_id "MSTRG.141677"; transcript_id "MSTRG.141677.131";
chr4	StringTie	exon	139104445	139104501	1000	-	.	gene_id "MSTRG.141677"; transcript_id "MSTRG.141677.131"; exon_number "1";
chr4	StringTie	exon	139116649	139116807	1000	-	.	gene_id "MSTRG.141677"; transcript_id "MSTRG.141677.131"; exon_number "2";
chr4	StringTie	exon	139125164	139125329	1000	-	.	gene_id "MSTRG.141677"; transcript_id "MSTRG.141677.131"; exon_number "3";
chr4	StringTie	exon	139137630	139137867	1000	-	.	gene_id "MSTRG.141677"; transcript_id "MSTRG.141677.131"; exon_number "4";
chr4	StringTie	exon	139139413	139139497	1000	-	.	gene_id "MSTRG.141677"; transcript_id "MSTRG.141677.131"; exon_number "5";
chr4	StringTie	exon	139147719	139150093	1000	-	.	gene_id "MSTRG.141677"; transcript_id "MSTRG.141677.131"; exon_number "6";
chr4	StringTie	transcript	139104479	139177223	1000	-	.	gene_id "MSTRG.141677"; transcript_id "MSTRG.141677.132";
chr4	StringTie	exon	139104479	139104501	1000	-	.	gene_id "MSTRG.141677"; transcript_id "MSTRG.141677.132"; exon_number "1";
chr4	StringTie	exon	139116649	139116807	1000	-	.	gene_id "MSTRG.141677"; transcript_id "MSTRG.141677.132"; exon_number "2";
chr4	StringTie	exon	139125164	139125329	1000	-	.	gene_id "MSTRG.141677"; transcript_id "MSTRG.141677.132"; exon_number "3";
chr4	StringTie	exon	139137630	139137867	1000	-	.	gene_id "MSTRG.141677"; transcript_id "MSTRG.141677.132"; exon_number "4";
chr4	StringTie	exon	139139413	139139497	1000	-	.	gene_id "MSTRG.141677"; transcript_id "MSTRG.141677.132"; exon_number "5";
chr4	StringTie	exon	139158136	139158379	1000	-	.	gene_id "MSTRG.141677"; transcript_id "MSTRG.141677.132"; exon_number "6";
chr4	StringTie	exon	139167902	139168042	1000	-	.	gene_id "MSTRG.141677"; transcript_id "MSTRG.141677.132"; exon_number "7";
chr4	StringTie	exon	139176967	139177223	1000	-	.	gene_id "MSTRG.141677"; transcript_id "MSTRG.141677.132"; exon_number "8";
chr4	StringTie	transcript	139104485	139141928	1000	-	.	gene_id "MSTRG.141677"; transcript_id "MSTRG.141677.133";
chr4	StringTie	exon	139104485	139104501	1000	-	.	gene_id "MSTRG.141677"; transcript_id "MSTRG.141677.133"; exon_number "1";
chr4	StringTie	exon	139116649	139116751	1000	-	.	gene_id "MSTRG.141677"; transcript_id "MSTRG.141677.133"; exon_number "2";
chr4	StringTie	exon	139125164	139125329	1000	-	.	gene_id "MSTRG.141677"; transcript_id "MSTRG.141677.133"; exon_number "3";
chr4	StringTie	exon	139137630	139137867	1000	-	.	gene_id "MSTRG.141677"; transcript_id "MSTRG.141677.133"; exon_number "4";
chr4	StringTie	exon	139139413	139139497	1000	-	.	gene_id "MSTRG.141677"; transcript_id "MSTRG.141677.133"; exon_number "5";
chr4	StringTie	exon	139141620	139141928	1000	-	.	gene_id "MSTRG.141677"; transcript_id "MSTRG.141677.133"; exon_number "6";
chr4	StringTie	transcript	139109134	139177918	1000	-	.	gene_id "MSTRG.141677"; transcript_id "MSTRG.141677.134";
chr4	StringTie	exon	139109134	139109979	1000	-	.	gene_id "MSTRG.141677"; transcript_id "MSTRG.141677.134"; exon_number "1";
chr4	StringTie	exon	139116649	139116751	1000	-	.	gene_id "MSTRG.141677"; transcript_id "MSTRG.141677.134"; exon_number "2";
chr4	StringTie	exon	139125164	139125329	1000	-	.	gene_id "MSTRG.141677"; transcript_id "MSTRG.141677.134"; exon_number "3";
chr4	StringTie	exon	139137630	139137867	1000	-	.	gene_id "MSTRG.141677"; transcript_id "MSTRG.141677.134"; exon_number "4";
chr4	StringTie	exon	139139413	139139497	1000	-	.	gene_id "MSTRG.141677"; transcript_id "MSTRG.141677.134"; exon_number "5";
chr4	StringTie	exon	139167902	139168042	1000	-	.	gene_id "MSTRG.141677"; transcript_id "MSTRG.141677.134"; exon_number "6";
chr4	StringTie	exon	139176967	139177918	1000	-	.	gene_id "MSTRG.141677"; transcript_id "MSTRG.141677.134"; exon_number "7";
chr4	StringTie	transcript	139109204	139142196	1000	-	.	gene_id "MSTRG.141677"; transcript_id "MSTRG.141677.135";
chr4	StringTie	exon	139109204	139116123	1000	-	.	gene_id "MSTRG.141677"; transcript_id "MSTRG.141677.135"; exon_number "1";
chr4	StringTie	exon	139116649	139116751	1000	-	.	gene_id "MSTRG.141677"; transcript_id "MSTRG.141677.135"; exon_number "2";
chr4	StringTie	exon	139125164	139125329	1000	-	.	gene_id "MSTRG.141677"; transcript_id "MSTRG.141677.135"; exon_number "3";
chr4	StringTie	exon	139137630	139137867	1000	-	.	gene_id "MSTRG.141677"; transcript_id "MSTRG.141677.135"; exon_number "4";
chr4	StringTie	exon	139139413	139139497	1000	-	.	gene_id "MSTRG.141677"; transcript_id "MSTRG.141677.135"; exon_number "5";
chr4	StringTie	exon	139141325	139142196	1000	-	.	gene_id "MSTRG.141677"; transcript_id "MSTRG.141677.135"; exon_number "6";
chr4	StringTie	transcript	139109885	139151956	1000	-	.	gene_id "MSTRG.141677"; transcript_id "MSTRG.141677.136";
chr4	StringTie	exon	139109885	139109979	1000	-	.	gene_id "MSTRG.141677"; transcript_id "MSTRG.141677.136"; exon_number "1";
chr4	StringTie	exon	139116649	139116807	1000	-	.	gene_id "MSTRG.141677"; transcript_id "MSTRG.141677.136"; exon_number "2";
chr4	StringTie	exon	139125164	139125329	1000	-	.	gene_id "MSTRG.141677"; transcript_id "MSTRG.141677.136"; exon_number "3";
chr4	StringTie	exon	139137630	139137867	1000	-	.	gene_id "MSTRG.141677"; transcript_id "MSTRG.141677.136"; exon_number "4";
chr4	StringTie	exon	139139413	139139497	1000	-	.	gene_id "MSTRG.141677"; transcript_id "MSTRG.141677.136"; exon_number "5";
chr4	StringTie	exon	139151828	139151956	1000	-	.	gene_id "MSTRG.141677"; transcript_id "MSTRG.141677.136"; exon_number "6";
chr4	StringTie	transcript	139109932	139141890	1000	-	.	gene_id "MSTRG.141677"; transcript_id "MSTRG.141677.137";
chr4	StringTie	exon	139109932	139109979	1000	-	.	gene_id "MSTRG.141677"; transcript_id "MSTRG.141677.137"; exon_number "1";
chr4	StringTie	exon	139116649	139116751	1000	-	.	gene_id "MSTRG.141677"; transcript_id "MSTRG.141677.137"; exon_number "2";
chr4	StringTie	exon	139125164	139125329	1000	-	.	gene_id "MSTRG.141677"; transcript_id "MSTRG.141677.137"; exon_number "3";
chr4	StringTie	exon	139137630	139137867	1000	-	.	gene_id "MSTRG.141677"; transcript_id "MSTRG.141677.137"; exon_number "4";
chr4	StringTie	exon	139139413	139139497	1000	-	.	gene_id "MSTRG.141677"; transcript_id "MSTRG.141677.137"; exon_number "5";
chr4	StringTie	exon	139141620	139141890	1000	-	.	gene_id "MSTRG.141677"; transcript_id "MSTRG.141677.137"; exon_number "6";
chr4	StringTie	transcript	139109950	139153622	1000	-	.	gene_id "MSTRG.141677"; transcript_id "MSTRG.141677.138";
chr4	StringTie	exon	139109950	139109979	1000	-	.	gene_id "MSTRG.141677"; transcript_id "MSTRG.141677.138"; exon_number "1";
chr4	StringTie	exon	139116649	139116751	1000	-	.	gene_id "MSTRG.141677"; transcript_id "MSTRG.141677.138"; exon_number "2";
chr4	StringTie	exon	139125164	139125329	1000	-	.	gene_id "MSTRG.141677"; transcript_id "MSTRG.141677.138"; exon_number "3";
chr4	StringTie	exon	139137630	139137867	1000	-	.	gene_id "MSTRG.141677"; transcript_id "MSTRG.141677.138"; exon_number "4";
chr4	StringTie	exon	139139413	139139497	1000	-	.	gene_id "MSTRG.141677"; transcript_id "MSTRG.141677.138"; exon_number "5";
chr4	StringTie	exon	139153601	139153622	1000	-	.	gene_id "MSTRG.141677"; transcript_id "MSTRG.141677.138"; exon_number "6";
chr4	StringTie	transcript	139109963	139147732	1000	-	.	gene_id "MSTRG.141677"; transcript_id "MSTRG.141677.139";
chr4	StringTie	exon	139109963	139109979	1000	-	.	gene_id "MSTRG.141677"; transcript_id "MSTRG.141677.139"; exon_number "1";
chr4	StringTie	exon	139116649	139116751	1000	-	.	gene_id "MSTRG.141677"; transcript_id "MSTRG.141677.139"; exon_number "2";
chr4	StringTie	exon	139125164	139125329	1000	-	.	gene_id "MSTRG.141677"; transcript_id "MSTRG.141677.139"; exon_number "3";
chr4	StringTie	exon	139137630	139137867	1000	-	.	gene_id "MSTRG.141677"; transcript_id "MSTRG.141677.139"; exon_number "4";
chr4	StringTie	exon	139139413	139139497	1000	-	.	gene_id "MSTRG.141677"; transcript_id "MSTRG.141677.139"; exon_number "5";
chr4	StringTie	exon	139147707	139147732	1000	-	.	gene_id "MSTRG.141677"; transcript_id "MSTRG.141677.139"; exon_number "6";
chr4	StringTie	transcript	139028137	139177191	1000	-	.	gene_id "MSTRG.141677"; transcript_id "MSTRG.141677.14";
chr4	StringTie	exon	139028137	139028349	1000	-	.	gene_id "MSTRG.141677"; transcript_id "MSTRG.141677.14"; exon_number "1";
chr4	StringTie	exon	139058669	139059607	1000	-	.	gene_id "MSTRG.141677"; transcript_id "MSTRG.141677.14"; exon_number "2";
chr4	StringTie	exon	139060324	139060674	1000	-	.	gene_id "MSTRG.141677"; transcript_id "MSTRG.141677.14"; exon_number "3";
chr4	StringTie	exon	139061865	139062057	1000	-	.	gene_id "MSTRG.141677"; transcript_id "MSTRG.141677.14"; exon_number "4";
chr4	StringTie	exon	139067684	139067770	1000	-	.	gene_id "MSTRG.141677"; transcript_id "MSTRG.141677.14"; exon_number "5";
chr4	StringTie	exon	139071866	139072003	1000	-	.	gene_id "MSTRG.141677"; transcript_id "MSTRG.141677.14"; exon_number "6";
chr4	StringTie	exon	139073454	139073567	1000	-	.	gene_id "MSTRG.141677"; transcript_id "MSTRG.141677.14"; exon_number "7";
chr4	StringTie	exon	139116649	139116807	1000	-	.	gene_id "MSTRG.141677"; transcript_id "MSTRG.141677.14"; exon_number "8";
chr4	StringTie	exon	139125164	139125329	1000	-	.	gene_id "MSTRG.141677"; transcript_id "MSTRG.141677.14"; exon_number "9";
chr4	StringTie	exon	139137630	139137867	1000	-	.	gene_id "MSTRG.141677"; transcript_id "MSTRG.141677.14"; exon_number "10";
chr4	StringTie	exon	139139413	139139497	1000	-	.	gene_id "MSTRG.141677"; transcript_id "MSTRG.141677.14"; exon_number "11";
chr4	StringTie	exon	139176967	139177191	1000	-	.	gene_id "MSTRG.141677"; transcript_id "MSTRG.141677.14"; exon_number "12";
chr4	StringTie	transcript	139110113	139142672	1000	-	.	gene_id "MSTRG.141677"; transcript_id "MSTRG.141677.140";
chr4	StringTie	exon	139110113	139110320	1000	-	.	gene_id "MSTRG.141677"; transcript_id "MSTRG.141677.140"; exon_number "1";
chr4	StringTie	exon	139116649	139116751	1000	-	.	gene_id "MSTRG.141677"; transcript_id "MSTRG.141677.140"; exon_number "2";
chr4	StringTie	exon	139125164	139125329	1000	-	.	gene_id "MSTRG.141677"; transcript_id "MSTRG.141677.140"; exon_number "3";
chr4	StringTie	exon	139137630	139137867	1000	-	.	gene_id "MSTRG.141677"; transcript_id "MSTRG.141677.140"; exon_number "4";
chr4	StringTie	exon	139139413	139139497	1000	-	.	gene_id "MSTRG.141677"; transcript_id "MSTRG.141677.140"; exon_number "5";
chr4	StringTie	exon	139141325	139142672	1000	-	.	gene_id "MSTRG.141677"; transcript_id "MSTRG.141677.140"; exon_number "6";
chr4	StringTie	transcript	139110284	139142096	1000	-	.	gene_id "MSTRG.141677"; transcript_id "MSTRG.141677.141";
chr4	StringTie	exon	139110284	139110320	1000	-	.	gene_id "MSTRG.141677"; transcript_id "MSTRG.141677.141"; exon_number "1";
chr4	StringTie	exon	139116649	139116807	1000	-	.	gene_id "MSTRG.141677"; transcript_id "MSTRG.141677.141"; exon_number "2";
chr4	StringTie	exon	139125164	139125329	1000	-	.	gene_id "MSTRG.141677"; transcript_id "MSTRG.141677.141"; exon_number "3";
chr4	StringTie	exon	139137630	139137867	1000	-	.	gene_id "MSTRG.141677"; transcript_id "MSTRG.141677.141"; exon_number "4";
chr4	StringTie	exon	139139413	139139497	1000	-	.	gene_id "MSTRG.141677"; transcript_id "MSTRG.141677.141"; exon_number "5";
chr4	StringTie	exon	139141325	139142096	1000	-	.	gene_id "MSTRG.141677"; transcript_id "MSTRG.141677.141"; exon_number "6";
chr4	StringTie	transcript	139110292	139151956	1000	-	.	gene_id "MSTRG.141677"; transcript_id "MSTRG.141677.142";
chr4	StringTie	exon	139110292	139110320	1000	-	.	gene_id "MSTRG.141677"; transcript_id "MSTRG.141677.142"; exon_number "1";
chr4	StringTie	exon	139116649	139116751	1000	-	.	gene_id "MSTRG.141677"; transcript_id "MSTRG.141677.142"; exon_number "2";
chr4	StringTie	exon	139125164	139125329	1000	-	.	gene_id "MSTRG.141677"; transcript_id "MSTRG.141677.142"; exon_number "3";
chr4	StringTie	exon	139137630	139137867	1000	-	.	gene_id "MSTRG.141677"; transcript_id "MSTRG.141677.142"; exon_number "4";
chr4	StringTie	exon	139139413	139139497	1000	-	.	gene_id "MSTRG.141677"; transcript_id "MSTRG.141677.142"; exon_number "5";
chr4	StringTie	exon	139151828	139151956	1000	-	.	gene_id "MSTRG.141677"; transcript_id "MSTRG.141677.142"; exon_number "6";
chr4	StringTie	transcript	139110606	139177192	1000	-	.	gene_id "MSTRG.141677"; transcript_id "MSTRG.141677.143";
chr4	StringTie	exon	139110606	139110737	1000	-	.	gene_id "MSTRG.141677"; transcript_id "MSTRG.141677.143"; exon_number "1";
chr4	StringTie	exon	139116649	139116807	1000	-	.	gene_id "MSTRG.141677"; transcript_id "MSTRG.141677.143"; exon_number "2";
chr4	StringTie	exon	139125164	139125329	1000	-	.	gene_id "MSTRG.141677"; transcript_id "MSTRG.141677.143"; exon_number "3";
chr4	StringTie	exon	139137630	139137867	1000	-	.	gene_id "MSTRG.141677"; transcript_id "MSTRG.141677.143"; exon_number "4";
chr4	StringTie	exon	139139413	139139497	1000	-	.	gene_id "MSTRG.141677"; transcript_id "MSTRG.141677.143"; exon_number "5";
chr4	StringTie	exon	139167902	139168042	1000	-	.	gene_id "MSTRG.141677"; transcript_id "MSTRG.141677.143"; exon_number "6";
chr4	StringTie	exon	139176967	139177192	1000	-	.	gene_id "MSTRG.141677"; transcript_id "MSTRG.141677.143"; exon_number "7";
chr4	StringTie	transcript	139110704	139177128	1000	-	.	gene_id "MSTRG.141677"; transcript_id "MSTRG.141677.144";
chr4	StringTie	exon	139110704	139110737	1000	-	.	gene_id "MSTRG.141677"; transcript_id "MSTRG.141677.144"; exon_number "1";
chr4	StringTie	exon	139116649	139116807	1000	-	.	gene_id "MSTRG.141677"; transcript_id "MSTRG.141677.144"; exon_number "2";
chr4	StringTie	exon	139125164	139125329	1000	-	.	gene_id "MSTRG.141677"; transcript_id "MSTRG.141677.144"; exon_number "3";
chr4	StringTie	exon	139137630	139137867	1000	-	.	gene_id "MSTRG.141677"; transcript_id "MSTRG.141677.144"; exon_number "4";
chr4	StringTie	exon	139139413	139139497	1000	-	.	gene_id "MSTRG.141677"; transcript_id "MSTRG.141677.144"; exon_number "5";
chr4	StringTie	exon	139160838	139160959	1000	-	.	gene_id "MSTRG.141677"; transcript_id "MSTRG.141677.144"; exon_number "6";
chr4	StringTie	exon	139176967	139177128	1000	-	.	gene_id "MSTRG.141677"; transcript_id "MSTRG.141677.144"; exon_number "7";
chr4	StringTie	transcript	139110938	139141655	1000	-	.	gene_id "MSTRG.141677"; transcript_id "MSTRG.141677.145";
chr4	StringTie	exon	139110938	139116123	1000	-	.	gene_id "MSTRG.141677"; transcript_id "MSTRG.141677.145"; exon_number "1";
chr4	StringTie	exon	139116649	139116807	1000	-	.	gene_id "MSTRG.141677"; transcript_id "MSTRG.141677.145"; exon_number "2";
chr4	StringTie	exon	139117829	139117950	1000	-	.	gene_id "MSTRG.141677"; transcript_id "MSTRG.141677.145"; exon_number "3";
chr4	StringTie	exon	139125164	139125329	1000	-	.	gene_id "MSTRG.141677"; transcript_id "MSTRG.141677.145"; exon_number "4";
chr4	StringTie	exon	139137630	139137867	1000	-	.	gene_id "MSTRG.141677"; transcript_id "MSTRG.141677.145"; exon_number "5";
chr4	StringTie	exon	139139413	139139497	1000	-	.	gene_id "MSTRG.141677"; transcript_id "MSTRG.141677.145"; exon_number "6";
chr4	StringTie	exon	139141325	139141655	1000	-	.	gene_id "MSTRG.141677"; transcript_id "MSTRG.141677.145"; exon_number "7";
chr4	StringTie	transcript	139111004	139140888	1000	-	.	gene_id "MSTRG.141677"; transcript_id "MSTRG.141677.146";
chr4	StringTie	exon	139111004	139111236	1000	-	.	gene_id "MSTRG.141677"; transcript_id "MSTRG.141677.146"; exon_number "1";
chr4	StringTie	exon	139116649	139116807	1000	-	.	gene_id "MSTRG.141677"; transcript_id "MSTRG.141677.146"; exon_number "2";
chr4	StringTie	exon	139125164	139125329	1000	-	.	gene_id "MSTRG.141677"; transcript_id "MSTRG.141677.146"; exon_number "3";
chr4	StringTie	exon	139137630	139137867	1000	-	.	gene_id "MSTRG.141677"; transcript_id "MSTRG.141677.146"; exon_number "4";
chr4	StringTie	exon	139139413	139139497	1000	-	.	gene_id "MSTRG.141677"; transcript_id "MSTRG.141677.146"; exon_number "5";
chr4	StringTie	exon	139140629	139140888	1000	-	.	gene_id "MSTRG.141677"; transcript_id "MSTRG.141677.146"; exon_number "6";
chr4	StringTie	transcript	139112238	139177218	1000	-	.	gene_id "MSTRG.141677"; transcript_id "MSTRG.141677.147";
chr4	StringTie	exon	139112238	139116123	1000	-	.	gene_id "MSTRG.141677"; transcript_id "MSTRG.141677.147"; exon_number "1";
chr4	StringTie	exon	139116649	139116751	1000	-	.	gene_id "MSTRG.141677"; transcript_id "MSTRG.141677.147"; exon_number "2";
chr4	StringTie	exon	139125164	139125329	1000	-	.	gene_id "MSTRG.141677"; transcript_id "MSTRG.141677.147"; exon_number "3";
chr4	StringTie	exon	139137630	139137867	1000	-	.	gene_id "MSTRG.141677"; transcript_id "MSTRG.141677.147"; exon_number "4";
chr4	StringTie	exon	139139413	139139497	1000	-	.	gene_id "MSTRG.141677"; transcript_id "MSTRG.141677.147"; exon_number "5";
chr4	StringTie	exon	139176967	139177218	1000	-	.	gene_id "MSTRG.141677"; transcript_id "MSTRG.141677.147"; exon_number "6";
chr4	StringTie	transcript	139113082	139141389	1000	-	.	gene_id "MSTRG.141677"; transcript_id "MSTRG.141677.148";
chr4	StringTie	exon	139113082	139113190	1000	-	.	gene_id "MSTRG.141677"; transcript_id "MSTRG.141677.148"; exon_number "1";
chr4	StringTie	exon	139116649	139116751	1000	-	.	gene_id "MSTRG.141677"; transcript_id "MSTRG.141677.148"; exon_number "2";
chr4	StringTie	exon	139125164	139125329	1000	-	.	gene_id "MSTRG.141677"; transcript_id "MSTRG.141677.148"; exon_number "3";
chr4	StringTie	exon	139137630	139137867	1000	-	.	gene_id "MSTRG.141677"; transcript_id "MSTRG.141677.148"; exon_number "4";
chr4	StringTie	exon	139139413	139139497	1000	-	.	gene_id "MSTRG.141677"; transcript_id "MSTRG.141677.148"; exon_number "5";
chr4	StringTie	exon	139141325	139141389	1000	-	.	gene_id "MSTRG.141677"; transcript_id "MSTRG.141677.148"; exon_number "6";
chr4	StringTie	transcript	139113082	139141389	1000	-	.	gene_id "MSTRG.141677"; transcript_id "MSTRG.141677.149";
chr4	StringTie	exon	139113082	139113190	1000	-	.	gene_id "MSTRG.141677"; transcript_id "MSTRG.141677.149"; exon_number "1";
chr4	StringTie	exon	139116649	139116807	1000	-	.	gene_id "MSTRG.141677"; transcript_id "MSTRG.141677.149"; exon_number "2";
chr4	StringTie	exon	139125164	139125329	1000	-	.	gene_id "MSTRG.141677"; transcript_id "MSTRG.141677.149"; exon_number "3";
chr4	StringTie	exon	139137630	139137867	1000	-	.	gene_id "MSTRG.141677"; transcript_id "MSTRG.141677.149"; exon_number "4";
chr4	StringTie	exon	139139413	139139497	1000	-	.	gene_id "MSTRG.141677"; transcript_id "MSTRG.141677.149"; exon_number "5";
chr4	StringTie	exon	139141325	139141389	1000	-	.	gene_id "MSTRG.141677"; transcript_id "MSTRG.141677.149"; exon_number "6";
chr4	StringTie	transcript	139028148	139085873	1000	-	.	gene_id "MSTRG.141677"; transcript_id "MSTRG.141677.15";
chr4	StringTie	exon	139028148	139028349	1000	-	.	gene_id "MSTRG.141677"; transcript_id "MSTRG.141677.15"; exon_number "1";
chr4	StringTie	exon	139038075	139038122	1000	-	.	gene_id "MSTRG.141677"; transcript_id "MSTRG.141677.15"; exon_number "2";
chr4	StringTie	exon	139047422	139048338	1000	-	.	gene_id "MSTRG.141677"; transcript_id "MSTRG.141677.15"; exon_number "3";
chr4	StringTie	exon	139058669	139059607	1000	-	.	gene_id "MSTRG.141677"; transcript_id "MSTRG.141677.15"; exon_number "4";
chr4	StringTie	exon	139060324	139060674	1000	-	.	gene_id "MSTRG.141677"; transcript_id "MSTRG.141677.15"; exon_number "5";
chr4	StringTie	exon	139061865	139062057	1000	-	.	gene_id "MSTRG.141677"; transcript_id "MSTRG.141677.15"; exon_number "6";
chr4	StringTie	exon	139067684	139067770	1000	-	.	gene_id "MSTRG.141677"; transcript_id "MSTRG.141677.15"; exon_number "7";
chr4	StringTie	exon	139071866	139072003	1000	-	.	gene_id "MSTRG.141677"; transcript_id "MSTRG.141677.15"; exon_number "8";
chr4	StringTie	exon	139073454	139073567	1000	-	.	gene_id "MSTRG.141677"; transcript_id "MSTRG.141677.15"; exon_number "9";
chr4	StringTie	exon	139084133	139085873	1000	-	.	gene_id "MSTRG.141677"; transcript_id "MSTRG.141677.15"; exon_number "10";
chr4	StringTie	transcript	139113083	139149978	1000	-	.	gene_id "MSTRG.141677"; transcript_id "MSTRG.141677.150";
chr4	StringTie	exon	139113083	139113190	1000	-	.	gene_id "MSTRG.141677"; transcript_id "MSTRG.141677.150"; exon_number "1";
chr4	StringTie	exon	139116649	139116751	1000	-	.	gene_id "MSTRG.141677"; transcript_id "MSTRG.141677.150"; exon_number "2";
chr4	StringTie	exon	139125164	139125329	1000	-	.	gene_id "MSTRG.141677"; transcript_id "MSTRG.141677.150"; exon_number "3";
chr4	StringTie	exon	139137630	139137867	1000	-	.	gene_id "MSTRG.141677"; transcript_id "MSTRG.141677.150"; exon_number "4";
chr4	StringTie	exon	139139413	139139497	1000	-	.	gene_id "MSTRG.141677"; transcript_id "MSTRG.141677.150"; exon_number "5";
chr4	StringTie	exon	139149954	139149978	1000	-	.	gene_id "MSTRG.141677"; transcript_id "MSTRG.141677.150"; exon_number "6";
chr4	StringTie	transcript	139113216	139152264	1000	-	.	gene_id "MSTRG.141677"; transcript_id "MSTRG.141677.151";
chr4	StringTie	exon	139113216	139114956	1000	-	.	gene_id "MSTRG.141677"; transcript_id "MSTRG.141677.151"; exon_number "1";
chr4	StringTie	exon	139114999	139116123	1000	-	.	gene_id "MSTRG.141677"; transcript_id "MSTRG.141677.151"; exon_number "2";
chr4	StringTie	exon	139116649	139116807	1000	-	.	gene_id "MSTRG.141677"; transcript_id "MSTRG.141677.151"; exon_number "3";
chr4	StringTie	exon	139125164	139125329	1000	-	.	gene_id "MSTRG.141677"; transcript_id "MSTRG.141677.151"; exon_number "4";
chr4	StringTie	exon	139137630	139137867	1000	-	.	gene_id "MSTRG.141677"; transcript_id "MSTRG.141677.151"; exon_number "5";
chr4	StringTie	exon	139139413	139139497	1000	-	.	gene_id "MSTRG.141677"; transcript_id "MSTRG.141677.151"; exon_number "6";
chr4	StringTie	exon	139151828	139152264	1000	-	.	gene_id "MSTRG.141677"; transcript_id "MSTRG.141677.151"; exon_number "7";
chr4	StringTie	transcript	139113335	139143615	1000	-	.	gene_id "MSTRG.141677"; transcript_id "MSTRG.141677.152";
chr4	StringTie	exon	139113335	139116445	1000	-	.	gene_id "MSTRG.141677"; transcript_id "MSTRG.141677.152"; exon_number "1";
chr4	StringTie	exon	139116649	139116751	1000	-	.	gene_id "MSTRG.141677"; transcript_id "MSTRG.141677.152"; exon_number "2";
chr4	StringTie	exon	139125164	139125329	1000	-	.	gene_id "MSTRG.141677"; transcript_id "MSTRG.141677.152"; exon_number "3";
chr4	StringTie	exon	139137630	139137867	1000	-	.	gene_id "MSTRG.141677"; transcript_id "MSTRG.141677.152"; exon_number "4";
chr4	StringTie	exon	139139413	139139497	1000	-	.	gene_id "MSTRG.141677"; transcript_id "MSTRG.141677.152"; exon_number "5";
chr4	StringTie	exon	139141325	139141469	1000	-	.	gene_id "MSTRG.141677"; transcript_id "MSTRG.141677.152"; exon_number "6";
chr4	StringTie	exon	139141620	139143615	1000	-	.	gene_id "MSTRG.141677"; transcript_id "MSTRG.141677.152"; exon_number "7";
chr4	StringTie	transcript	139113618	139141403	1000	-	.	gene_id "MSTRG.141677"; transcript_id "MSTRG.141677.153";
chr4	StringTie	exon	139113618	139113851	1000	-	.	gene_id "MSTRG.141677"; transcript_id "MSTRG.141677.153"; exon_number "1";
chr4	StringTie	exon	139116649	139116807	1000	-	.	gene_id "MSTRG.141677"; transcript_id "MSTRG.141677.153"; exon_number "2";
chr4	StringTie	exon	139125164	139125329	1000	-	.	gene_id "MSTRG.141677"; transcript_id "MSTRG.141677.153"; exon_number "3";
chr4	StringTie	exon	139137630	139137867	1000	-	.	gene_id "MSTRG.141677"; transcript_id "MSTRG.141677.153"; exon_number "4";
chr4	StringTie	exon	139139413	139139497	1000	-	.	gene_id "MSTRG.141677"; transcript_id "MSTRG.141677.153"; exon_number "5";
chr4	StringTie	exon	139141248	139141403	1000	-	.	gene_id "MSTRG.141677"; transcript_id "MSTRG.141677.153"; exon_number "6";
chr4	StringTie	transcript	139113653	139177944	1000	-	.	gene_id "MSTRG.141677"; transcript_id "MSTRG.141677.154";
chr4	StringTie	exon	139113653	139113827	1000	-	.	gene_id "MSTRG.141677"; transcript_id "MSTRG.141677.154"; exon_number "1";
chr4	StringTie	exon	139116649	139116807	1000	-	.	gene_id "MSTRG.141677"; transcript_id "MSTRG.141677.154"; exon_number "2";
chr4	StringTie	exon	139125164	139125329	1000	-	.	gene_id "MSTRG.141677"; transcript_id "MSTRG.141677.154"; exon_number "3";
chr4	StringTie	exon	139137630	139137867	1000	-	.	gene_id "MSTRG.141677"; transcript_id "MSTRG.141677.154"; exon_number "4";
chr4	StringTie	exon	139139413	139139497	1000	-	.	gene_id "MSTRG.141677"; transcript_id "MSTRG.141677.154"; exon_number "5";
chr4	StringTie	exon	139167902	139168042	1000	-	.	gene_id "MSTRG.141677"; transcript_id "MSTRG.141677.154"; exon_number "6";
chr4	StringTie	exon	139176967	139177944	1000	-	.	gene_id "MSTRG.141677"; transcript_id "MSTRG.141677.154"; exon_number "7";
chr4	StringTie	transcript	139113780	139141755	1000	-	.	gene_id "MSTRG.141677"; transcript_id "MSTRG.141677.155";
chr4	StringTie	exon	139113780	139113851	1000	-	.	gene_id "MSTRG.141677"; transcript_id "MSTRG.141677.155"; exon_number "1";
chr4	StringTie	exon	139116649	139116751	1000	-	.	gene_id "MSTRG.141677"; transcript_id "MSTRG.141677.155"; exon_number "2";
chr4	StringTie	exon	139125164	139125329	1000	-	.	gene_id "MSTRG.141677"; transcript_id "MSTRG.141677.155"; exon_number "3";
chr4	StringTie	exon	139137630	139137867	1000	-	.	gene_id "MSTRG.141677"; transcript_id "MSTRG.141677.155"; exon_number "4";
chr4	StringTie	exon	139139413	139139497	1000	-	.	gene_id "MSTRG.141677"; transcript_id "MSTRG.141677.155"; exon_number "5";
chr4	StringTie	exon	139141325	139141755	1000	-	.	gene_id "MSTRG.141677"; transcript_id "MSTRG.141677.155"; exon_number "6";
chr4	StringTie	transcript	139113792	139142003	1000	-	.	gene_id "MSTRG.141677"; transcript_id "MSTRG.141677.156";
chr4	StringTie	exon	139113792	139113827	1000	-	.	gene_id "MSTRG.141677"; transcript_id "MSTRG.141677.156"; exon_number "1";
chr4	StringTie	exon	139116649	139116807	1000	-	.	gene_id "MSTRG.141677"; transcript_id "MSTRG.141677.156"; exon_number "2";
chr4	StringTie	exon	139125164	139125329	1000	-	.	gene_id "MSTRG.141677"; transcript_id "MSTRG.141677.156"; exon_number "3";
chr4	StringTie	exon	139137630	139137867	1000	-	.	gene_id "MSTRG.141677"; transcript_id "MSTRG.141677.156"; exon_number "4";
chr4	StringTie	exon	139139413	139139497	1000	-	.	gene_id "MSTRG.141677"; transcript_id "MSTRG.141677.156"; exon_number "5";
chr4	StringTie	exon	139140943	139142003	1000	-	.	gene_id "MSTRG.141677"; transcript_id "MSTRG.141677.156"; exon_number "6";
chr4	StringTie	transcript	139113801	139141759	1000	-	.	gene_id "MSTRG.141677"; transcript_id "MSTRG.141677.157";
chr4	StringTie	exon	139113801	139113827	1000	-	.	gene_id "MSTRG.141677"; transcript_id "MSTRG.141677.157"; exon_number "1";
chr4	StringTie	exon	139116649	139116807	1000	-	.	gene_id "MSTRG.141677"; transcript_id "MSTRG.141677.157"; exon_number "2";
chr4	StringTie	exon	139125164	139125329	1000	-	.	gene_id "MSTRG.141677"; transcript_id "MSTRG.141677.157"; exon_number "3";
chr4	StringTie	exon	139137630	139137867	1000	-	.	gene_id "MSTRG.141677"; transcript_id "MSTRG.141677.157"; exon_number "4";
chr4	StringTie	exon	139139413	139139497	1000	-	.	gene_id "MSTRG.141677"; transcript_id "MSTRG.141677.157"; exon_number "5";
chr4	StringTie	exon	139141620	139141759	1000	-	.	gene_id "MSTRG.141677"; transcript_id "MSTRG.141677.157"; exon_number "6";
chr4	StringTie	transcript	139114071	139147802	1000	-	.	gene_id "MSTRG.141677"; transcript_id "MSTRG.141677.158";
chr4	StringTie	exon	139114071	139115281	1000	-	.	gene_id "MSTRG.141677"; transcript_id "MSTRG.141677.158"; exon_number "1";
chr4	StringTie	exon	139116649	139116751	1000	-	.	gene_id "MSTRG.141677"; transcript_id "MSTRG.141677.158"; exon_number "2";
chr4	StringTie	exon	139125164	139125329	1000	-	.	gene_id "MSTRG.141677"; transcript_id "MSTRG.141677.158"; exon_number "3";
chr4	StringTie	exon	139137630	139137867	1000	-	.	gene_id "MSTRG.141677"; transcript_id "MSTRG.141677.158"; exon_number "4";
chr4	StringTie	exon	139139413	139139497	1000	-	.	gene_id "MSTRG.141677"; transcript_id "MSTRG.141677.158"; exon_number "5";
chr4	StringTie	exon	139147719	139147802	1000	-	.	gene_id "MSTRG.141677"; transcript_id "MSTRG.141677.158"; exon_number "6";
chr4	StringTie	transcript	139114137	139177254	1000	-	.	gene_id "MSTRG.141677"; transcript_id "MSTRG.141677.159";
chr4	StringTie	exon	139114137	139115425	1000	-	.	gene_id "MSTRG.141677"; transcript_id "MSTRG.141677.159"; exon_number "1";
chr4	StringTie	exon	139115537	139116123	1000	-	.	gene_id "MSTRG.141677"; transcript_id "MSTRG.141677.159"; exon_number "2";
chr4	StringTie	exon	139116649	139116751	1000	-	.	gene_id "MSTRG.141677"; transcript_id "MSTRG.141677.159"; exon_number "3";
chr4	StringTie	exon	139125164	139125329	1000	-	.	gene_id "MSTRG.141677"; transcript_id "MSTRG.141677.159"; exon_number "4";
chr4	StringTie	exon	139137630	139137867	1000	-	.	gene_id "MSTRG.141677"; transcript_id "MSTRG.141677.159"; exon_number "5";
chr4	StringTie	exon	139139413	139139497	1000	-	.	gene_id "MSTRG.141677"; transcript_id "MSTRG.141677.159"; exon_number "6";
chr4	StringTie	exon	139160838	139160959	1000	-	.	gene_id "MSTRG.141677"; transcript_id "MSTRG.141677.159"; exon_number "7";
chr4	StringTie	exon	139176967	139177254	1000	-	.	gene_id "MSTRG.141677"; transcript_id "MSTRG.141677.159"; exon_number "8";
chr4	StringTie	transcript	139028150	139084414	1000	-	.	gene_id "MSTRG.141677"; transcript_id "MSTRG.141677.16";
chr4	StringTie	exon	139028150	139028349	1000	-	.	gene_id "MSTRG.141677"; transcript_id "MSTRG.141677.16"; exon_number "1";
chr4	StringTie	exon	139048029	139048338	1000	-	.	gene_id "MSTRG.141677"; transcript_id "MSTRG.141677.16"; exon_number "2";
chr4	StringTie	exon	139058669	139059607	1000	-	.	gene_id "MSTRG.141677"; transcript_id "MSTRG.141677.16"; exon_number "3";
chr4	StringTie	exon	139060324	139060674	1000	-	.	gene_id "MSTRG.141677"; transcript_id "MSTRG.141677.16"; exon_number "4";
chr4	StringTie	exon	139061865	139062057	1000	-	.	gene_id "MSTRG.141677"; transcript_id "MSTRG.141677.16"; exon_number "5";
chr4	StringTie	exon	139071866	139072039	1000	-	.	gene_id "MSTRG.141677"; transcript_id "MSTRG.141677.16"; exon_number "6";
chr4	StringTie	exon	139073454	139073567	1000	-	.	gene_id "MSTRG.141677"; transcript_id "MSTRG.141677.16"; exon_number "7";
chr4	StringTie	exon	139084133	139084414	1000	-	.	gene_id "MSTRG.141677"; transcript_id "MSTRG.141677.16"; exon_number "8";
chr4	StringTie	transcript	139114217	139141886	1000	-	.	gene_id "MSTRG.141677"; transcript_id "MSTRG.141677.160";
chr4	StringTie	exon	139114217	139115281	1000	-	.	gene_id "MSTRG.141677"; transcript_id "MSTRG.141677.160"; exon_number "1";
chr4	StringTie	exon	139125164	139125329	1000	-	.	gene_id "MSTRG.141677"; transcript_id "MSTRG.141677.160"; exon_number "2";
chr4	StringTie	exon	139137630	139137867	1000	-	.	gene_id "MSTRG.141677"; transcript_id "MSTRG.141677.160"; exon_number "3";
chr4	StringTie	exon	139139413	139139497	1000	-	.	gene_id "MSTRG.141677"; transcript_id "MSTRG.141677.160"; exon_number "4";
chr4	StringTie	exon	139141620	139141886	1000	-	.	gene_id "MSTRG.141677"; transcript_id "MSTRG.141677.160"; exon_number "5";
chr4	StringTie	transcript	139114229	139177237	1000	-	.	gene_id "MSTRG.141677"; transcript_id "MSTRG.141677.161";
chr4	StringTie	exon	139114229	139116123	1000	-	.	gene_id "MSTRG.141677"; transcript_id "MSTRG.141677.161"; exon_number "1";
chr4	StringTie	exon	139116649	139116807	1000	-	.	gene_id "MSTRG.141677"; transcript_id "MSTRG.141677.161"; exon_number "2";
chr4	StringTie	exon	139125164	139125329	1000	-	.	gene_id "MSTRG.141677"; transcript_id "MSTRG.141677.161"; exon_number "3";
chr4	StringTie	exon	139137630	139137867	1000	-	.	gene_id "MSTRG.141677"; transcript_id "MSTRG.141677.161"; exon_number "4";
chr4	StringTie	exon	139139413	139139497	1000	-	.	gene_id "MSTRG.141677"; transcript_id "MSTRG.141677.161"; exon_number "5";
chr4	StringTie	exon	139167902	139168042	1000	-	.	gene_id "MSTRG.141677"; transcript_id "MSTRG.141677.161"; exon_number "6";
chr4	StringTie	exon	139168767	139168861	1000	-	.	gene_id "MSTRG.141677"; transcript_id "MSTRG.141677.161"; exon_number "7";
chr4	StringTie	exon	139176967	139177237	1000	-	.	gene_id "MSTRG.141677"; transcript_id "MSTRG.141677.161"; exon_number "8";
chr4	StringTie	transcript	139114290	139177194	1000	-	.	gene_id "MSTRG.141677"; transcript_id "MSTRG.141677.162";
chr4	StringTie	exon	139114290	139116123	1000	-	.	gene_id "MSTRG.141677"; transcript_id "MSTRG.141677.162"; exon_number "1";
chr4	StringTie	exon	139116649	139116807	1000	-	.	gene_id "MSTRG.141677"; transcript_id "MSTRG.141677.162"; exon_number "2";
chr4	StringTie	exon	139125164	139125329	1000	-	.	gene_id "MSTRG.141677"; transcript_id "MSTRG.141677.162"; exon_number "3";
chr4	StringTie	exon	139137630	139137867	1000	-	.	gene_id "MSTRG.141677"; transcript_id "MSTRG.141677.162"; exon_number "4";
chr4	StringTie	exon	139139413	139139497	1000	-	.	gene_id "MSTRG.141677"; transcript_id "MSTRG.141677.162"; exon_number "5";
chr4	StringTie	exon	139147723	139148097	1000	-	.	gene_id "MSTRG.141677"; transcript_id "MSTRG.141677.162"; exon_number "6";
chr4	StringTie	exon	139176967	139177194	1000	-	.	gene_id "MSTRG.141677"; transcript_id "MSTRG.141677.162"; exon_number "7";
chr4	StringTie	transcript	139114306	139142186	1000	-	.	gene_id "MSTRG.141677"; transcript_id "MSTRG.141677.163";
chr4	StringTie	exon	139114306	139116123	1000	-	.	gene_id "MSTRG.141677"; transcript_id "MSTRG.141677.163"; exon_number "1";
chr4	StringTie	exon	139116649	139116807	1000	-	.	gene_id "MSTRG.141677"; transcript_id "MSTRG.141677.163"; exon_number "2";
chr4	StringTie	exon	139125164	139125329	1000	-	.	gene_id "MSTRG.141677"; transcript_id "MSTRG.141677.163"; exon_number "3";
chr4	StringTie	exon	139137630	139137867	1000	-	.	gene_id "MSTRG.141677"; transcript_id "MSTRG.141677.163"; exon_number "4";
chr4	StringTie	exon	139139413	139139497	1000	-	.	gene_id "MSTRG.141677"; transcript_id "MSTRG.141677.163"; exon_number "5";
chr4	StringTie	exon	139141620	139142186	1000	-	.	gene_id "MSTRG.141677"; transcript_id "MSTRG.141677.163"; exon_number "6";
chr4	StringTie	transcript	139114350	139141645	1000	-	.	gene_id "MSTRG.141677"; transcript_id "MSTRG.141677.164";
chr4	StringTie	exon	139114350	139115281	1000	-	.	gene_id "MSTRG.141677"; transcript_id "MSTRG.141677.164"; exon_number "1";
chr4	StringTie	exon	139116649	139116751	1000	-	.	gene_id "MSTRG.141677"; transcript_id "MSTRG.141677.164"; exon_number "2";
chr4	StringTie	exon	139125164	139125329	1000	-	.	gene_id "MSTRG.141677"; transcript_id "MSTRG.141677.164"; exon_number "3";
chr4	StringTie	exon	139137630	139137867	1000	-	.	gene_id "MSTRG.141677"; transcript_id "MSTRG.141677.164"; exon_number "4";
chr4	StringTie	exon	139139413	139139497	1000	-	.	gene_id "MSTRG.141677"; transcript_id "MSTRG.141677.164"; exon_number "5";
chr4	StringTie	exon	139141620	139141645	1000	-	.	gene_id "MSTRG.141677"; transcript_id "MSTRG.141677.164"; exon_number "6";
chr4	StringTie	transcript	139114395	139177937	1000	-	.	gene_id "MSTRG.141677"; transcript_id "MSTRG.141677.165";
chr4	StringTie	exon	139114395	139115281	1000	-	.	gene_id "MSTRG.141677"; transcript_id "MSTRG.141677.165"; exon_number "1";
chr4	StringTie	exon	139115791	139116123	1000	-	.	gene_id "MSTRG.141677"; transcript_id "MSTRG.141677.165"; exon_number "2";
chr4	StringTie	exon	139116649	139116751	1000	-	.	gene_id "MSTRG.141677"; transcript_id "MSTRG.141677.165"; exon_number "3";
chr4	StringTie	exon	139125164	139125329	1000	-	.	gene_id "MSTRG.141677"; transcript_id "MSTRG.141677.165"; exon_number "4";
chr4	StringTie	exon	139137630	139137867	1000	-	.	gene_id "MSTRG.141677"; transcript_id "MSTRG.141677.165"; exon_number "5";
chr4	StringTie	exon	139139413	139139497	1000	-	.	gene_id "MSTRG.141677"; transcript_id "MSTRG.141677.165"; exon_number "6";
chr4	StringTie	exon	139167902	139168042	1000	-	.	gene_id "MSTRG.141677"; transcript_id "MSTRG.141677.165"; exon_number "7";
chr4	StringTie	exon	139176967	139177089	1000	-	.	gene_id "MSTRG.141677"; transcript_id "MSTRG.141677.165"; exon_number "8";
chr4	StringTie	exon	139177479	139177937	1000	-	.	gene_id "MSTRG.141677"; transcript_id "MSTRG.141677.165"; exon_number "9";
chr4	StringTie	transcript	139114446	139154055	1000	-	.	gene_id "MSTRG.141677"; transcript_id "MSTRG.141677.166";
chr4	StringTie	exon	139114446	139116123	1000	-	.	gene_id "MSTRG.141677"; transcript_id "MSTRG.141677.166"; exon_number "1";
chr4	StringTie	exon	139116649	139116751	1000	-	.	gene_id "MSTRG.141677"; transcript_id "MSTRG.141677.166"; exon_number "2";
chr4	StringTie	exon	139125164	139125329	1000	-	.	gene_id "MSTRG.141677"; transcript_id "MSTRG.141677.166"; exon_number "3";
chr4	StringTie	exon	139137630	139137867	1000	-	.	gene_id "MSTRG.141677"; transcript_id "MSTRG.141677.166"; exon_number "4";
chr4	StringTie	exon	139139413	139139497	1000	-	.	gene_id "MSTRG.141677"; transcript_id "MSTRG.141677.166"; exon_number "5";
chr4	StringTie	exon	139153601	139154055	1000	-	.	gene_id "MSTRG.141677"; transcript_id "MSTRG.141677.166"; exon_number "6";
chr4	StringTie	transcript	139114459	139177142	1000	-	.	gene_id "MSTRG.141677"; transcript_id "MSTRG.141677.167";
chr4	StringTie	exon	139114459	139116123	1000	-	.	gene_id "MSTRG.141677"; transcript_id "MSTRG.141677.167"; exon_number "1";
chr4	StringTie	exon	139116649	139116807	1000	-	.	gene_id "MSTRG.141677"; transcript_id "MSTRG.141677.167"; exon_number "2";
chr4	StringTie	exon	139125164	139125329	1000	-	.	gene_id "MSTRG.141677"; transcript_id "MSTRG.141677.167"; exon_number "3";
chr4	StringTie	exon	139137630	139137867	1000	-	.	gene_id "MSTRG.141677"; transcript_id "MSTRG.141677.167"; exon_number "4";
chr4	StringTie	exon	139139413	139139497	1000	-	.	gene_id "MSTRG.141677"; transcript_id "MSTRG.141677.167"; exon_number "5";
chr4	StringTie	exon	139151828	139151980	1000	-	.	gene_id "MSTRG.141677"; transcript_id "MSTRG.141677.167"; exon_number "6";
chr4	StringTie	exon	139167902	139168042	1000	-	.	gene_id "MSTRG.141677"; transcript_id "MSTRG.141677.167"; exon_number "7";
chr4	StringTie	exon	139176967	139177142	1000	-	.	gene_id "MSTRG.141677"; transcript_id "MSTRG.141677.167"; exon_number "8";
chr4	StringTie	transcript	139114506	139141455	1000	-	.	gene_id "MSTRG.141677"; transcript_id "MSTRG.141677.168";
chr4	StringTie	exon	139114506	139115281	1000	-	.	gene_id "MSTRG.141677"; transcript_id "MSTRG.141677.168"; exon_number "1";
chr4	StringTie	exon	139116649	139116751	1000	-	.	gene_id "MSTRG.141677"; transcript_id "MSTRG.141677.168"; exon_number "2";
chr4	StringTie	exon	139125164	139125329	1000	-	.	gene_id "MSTRG.141677"; transcript_id "MSTRG.141677.168"; exon_number "3";
chr4	StringTie	exon	139137630	139137867	1000	-	.	gene_id "MSTRG.141677"; transcript_id "MSTRG.141677.168"; exon_number "4";
chr4	StringTie	exon	139139413	139139497	1000	-	.	gene_id "MSTRG.141677"; transcript_id "MSTRG.141677.168"; exon_number "5";
chr4	StringTie	exon	139141325	139141455	1000	-	.	gene_id "MSTRG.141677"; transcript_id "MSTRG.141677.168"; exon_number "6";
chr4	StringTie	transcript	139114513	139177279	1000	-	.	gene_id "MSTRG.141677"; transcript_id "MSTRG.141677.169";
chr4	StringTie	exon	139114513	139116123	1000	-	.	gene_id "MSTRG.141677"; transcript_id "MSTRG.141677.169"; exon_number "1";
chr4	StringTie	exon	139116649	139116751	1000	-	.	gene_id "MSTRG.141677"; transcript_id "MSTRG.141677.169"; exon_number "2";
chr4	StringTie	exon	139125164	139125329	1000	-	.	gene_id "MSTRG.141677"; transcript_id "MSTRG.141677.169"; exon_number "3";
chr4	StringTie	exon	139137630	139137867	1000	-	.	gene_id "MSTRG.141677"; transcript_id "MSTRG.141677.169"; exon_number "4";
chr4	StringTie	exon	139139413	139139497	1000	-	.	gene_id "MSTRG.141677"; transcript_id "MSTRG.141677.169"; exon_number "5";
chr4	StringTie	exon	139167902	139168042	1000	-	.	gene_id "MSTRG.141677"; transcript_id "MSTRG.141677.169"; exon_number "6";
chr4	StringTie	exon	139176967	139177279	1000	-	.	gene_id "MSTRG.141677"; transcript_id "MSTRG.141677.169"; exon_number "7";
chr4	StringTie	transcript	139038192	139062296	1000	-	.	gene_id "MSTRG.141677"; transcript_id "MSTRG.141677.17";
chr4	StringTie	exon	139038192	139040895	1000	-	.	gene_id "MSTRG.141677"; transcript_id "MSTRG.141677.17"; exon_number "1";
chr4	StringTie	exon	139060324	139060674	1000	-	.	gene_id "MSTRG.141677"; transcript_id "MSTRG.141677.17"; exon_number "2";
chr4	StringTie	exon	139061865	139062296	1000	-	.	gene_id "MSTRG.141677"; transcript_id "MSTRG.141677.17"; exon_number "3";
chr4	StringTie	transcript	139114581	139147732	1000	-	.	gene_id "MSTRG.141677"; transcript_id "MSTRG.141677.170";
chr4	StringTie	exon	139114581	139115281	1000	-	.	gene_id "MSTRG.141677"; transcript_id "MSTRG.141677.170"; exon_number "1";
chr4	StringTie	exon	139116649	139116807	1000	-	.	gene_id "MSTRG.141677"; transcript_id "MSTRG.141677.170"; exon_number "2";
chr4	StringTie	exon	139125164	139125329	1000	-	.	gene_id "MSTRG.141677"; transcript_id "MSTRG.141677.170"; exon_number "3";
chr4	StringTie	exon	139137630	139137867	1000	-	.	gene_id "MSTRG.141677"; transcript_id "MSTRG.141677.170"; exon_number "4";
chr4	StringTie	exon	139139413	139139497	1000	-	.	gene_id "MSTRG.141677"; transcript_id "MSTRG.141677.170"; exon_number "5";
chr4	StringTie	exon	139147707	139147732	1000	-	.	gene_id "MSTRG.141677"; transcript_id "MSTRG.141677.170"; exon_number "6";
chr4	StringTie	transcript	139114608	139177218	1000	-	.	gene_id "MSTRG.141677"; transcript_id "MSTRG.141677.171";
chr4	StringTie	exon	139114608	139116123	1000	-	.	gene_id "MSTRG.141677"; transcript_id "MSTRG.141677.171"; exon_number "1";
chr4	StringTie	exon	139116649	139116807	1000	-	.	gene_id "MSTRG.141677"; transcript_id "MSTRG.141677.171"; exon_number "2";
chr4	StringTie	exon	139125164	139125329	1000	-	.	gene_id "MSTRG.141677"; transcript_id "MSTRG.141677.171"; exon_number "3";
chr4	StringTie	exon	139137630	139137867	1000	-	.	gene_id "MSTRG.141677"; transcript_id "MSTRG.141677.171"; exon_number "4";
chr4	StringTie	exon	139139413	139139497	1000	-	.	gene_id "MSTRG.141677"; transcript_id "MSTRG.141677.171"; exon_number "5";
chr4	StringTie	exon	139176967	139177218	1000	-	.	gene_id "MSTRG.141677"; transcript_id "MSTRG.141677.171"; exon_number "6";
chr4	StringTie	transcript	139114608	139177254	1000	-	.	gene_id "MSTRG.141677"; transcript_id "MSTRG.141677.172";
chr4	StringTie	exon	139114608	139116123	1000	-	.	gene_id "MSTRG.141677"; transcript_id "MSTRG.141677.172"; exon_number "1";
chr4	StringTie	exon	139116649	139116751	1000	-	.	gene_id "MSTRG.141677"; transcript_id "MSTRG.141677.172"; exon_number "2";
chr4	StringTie	exon	139125164	139125329	1000	-	.	gene_id "MSTRG.141677"; transcript_id "MSTRG.141677.172"; exon_number "3";
chr4	StringTie	exon	139137630	139137867	1000	-	.	gene_id "MSTRG.141677"; transcript_id "MSTRG.141677.172"; exon_number "4";
chr4	StringTie	exon	139139413	139139497	1000	-	.	gene_id "MSTRG.141677"; transcript_id "MSTRG.141677.172"; exon_number "5";
chr4	StringTie	exon	139147723	139153666	1000	-	.	gene_id "MSTRG.141677"; transcript_id "MSTRG.141677.172"; exon_number "6";
chr4	StringTie	exon	139176967	139177254	1000	-	.	gene_id "MSTRG.141677"; transcript_id "MSTRG.141677.172"; exon_number "7";
chr4	StringTie	transcript	139114620	139177225	1000	-	.	gene_id "MSTRG.141677"; transcript_id "MSTRG.141677.173";
chr4	StringTie	exon	139114620	139116445	1000	-	.	gene_id "MSTRG.141677"; transcript_id "MSTRG.141677.173"; exon_number "1";
chr4	StringTie	exon	139116649	139116807	1000	-	.	gene_id "MSTRG.141677"; transcript_id "MSTRG.141677.173"; exon_number "2";
chr4	StringTie	exon	139125164	139125329	1000	-	.	gene_id "MSTRG.141677"; transcript_id "MSTRG.141677.173"; exon_number "3";
chr4	StringTie	exon	139137630	139137867	1000	-	.	gene_id "MSTRG.141677"; transcript_id "MSTRG.141677.173"; exon_number "4";
chr4	StringTie	exon	139139413	139139497	1000	-	.	gene_id "MSTRG.141677"; transcript_id "MSTRG.141677.173"; exon_number "5";
chr4	StringTie	exon	139158136	139158382	1000	-	.	gene_id "MSTRG.141677"; transcript_id "MSTRG.141677.173"; exon_number "6";
chr4	StringTie	exon	139176967	139177225	1000	-	.	gene_id "MSTRG.141677"; transcript_id "MSTRG.141677.173"; exon_number "7";
chr4	StringTie	transcript	139114628	139115331	1000	-	.	gene_id "MSTRG.141677"; transcript_id "MSTRG.141677.174";
chr4	StringTie	exon	139114628	139114971	1000	-	.	gene_id "MSTRG.141677"; transcript_id "MSTRG.141677.174"; exon_number "1";
chr4	StringTie	exon	139114999	139115331	1000	-	.	gene_id "MSTRG.141677"; transcript_id "MSTRG.141677.174"; exon_number "2";
chr4	StringTie	transcript	139114646	139177215	1000	-	.	gene_id "MSTRG.141677"; transcript_id "MSTRG.141677.175";
chr4	StringTie	exon	139114646	139115261	1000	-	.	gene_id "MSTRG.141677"; transcript_id "MSTRG.141677.175"; exon_number "1";
chr4	StringTie	exon	139116649	139116751	1000	-	.	gene_id "MSTRG.141677"; transcript_id "MSTRG.141677.175"; exon_number "2";
chr4	StringTie	exon	139125164	139125329	1000	-	.	gene_id "MSTRG.141677"; transcript_id "MSTRG.141677.175"; exon_number "3";
chr4	StringTie	exon	139137630	139137867	1000	-	.	gene_id "MSTRG.141677"; transcript_id "MSTRG.141677.175"; exon_number "4";
chr4	StringTie	exon	139139413	139139497	1000	-	.	gene_id "MSTRG.141677"; transcript_id "MSTRG.141677.175"; exon_number "5";
chr4	StringTie	exon	139167902	139168042	1000	-	.	gene_id "MSTRG.141677"; transcript_id "MSTRG.141677.175"; exon_number "6";
chr4	StringTie	exon	139168767	139168861	1000	-	.	gene_id "MSTRG.141677"; transcript_id "MSTRG.141677.175"; exon_number "7";
chr4	StringTie	exon	139176967	139177215	1000	-	.	gene_id "MSTRG.141677"; transcript_id "MSTRG.141677.175"; exon_number "8";
chr4	StringTie	transcript	139114647	139115374	1000	-	.	gene_id "MSTRG.141677"; transcript_id "MSTRG.141677.176";
chr4	StringTie	exon	139114647	139114795	1000	-	.	gene_id "MSTRG.141677"; transcript_id "MSTRG.141677.176"; exon_number "1";
chr4	StringTie	exon	139114837	139115374	1000	-	.	gene_id "MSTRG.141677"; transcript_id "MSTRG.141677.176"; exon_number "2";
chr4	StringTie	transcript	139114648	139152001	1000	-	.	gene_id "MSTRG.141677"; transcript_id "MSTRG.141677.177";
chr4	StringTie	exon	139114648	139115281	1000	-	.	gene_id "MSTRG.141677"; transcript_id "MSTRG.141677.177"; exon_number "1";
chr4	StringTie	exon	139116649	139116807	1000	-	.	gene_id "MSTRG.141677"; transcript_id "MSTRG.141677.177"; exon_number "2";
chr4	StringTie	exon	139125164	139125329	1000	-	.	gene_id "MSTRG.141677"; transcript_id "MSTRG.141677.177"; exon_number "3";
chr4	StringTie	exon	139137630	139137867	1000	-	.	gene_id "MSTRG.141677"; transcript_id "MSTRG.141677.177"; exon_number "4";
chr4	StringTie	exon	139139413	139139497	1000	-	.	gene_id "MSTRG.141677"; transcript_id "MSTRG.141677.177"; exon_number "5";
chr4	StringTie	exon	139151828	139152001	1000	-	.	gene_id "MSTRG.141677"; transcript_id "MSTRG.141677.177"; exon_number "6";
chr4	StringTie	transcript	139114718	139177154	1000	-	.	gene_id "MSTRG.141677"; transcript_id "MSTRG.141677.178";
chr4	StringTie	exon	139114718	139116445	1000	-	.	gene_id "MSTRG.141677"; transcript_id "MSTRG.141677.178"; exon_number "1";
chr4	StringTie	exon	139116649	139116807	1000	-	.	gene_id "MSTRG.141677"; transcript_id "MSTRG.141677.178"; exon_number "2";
chr4	StringTie	exon	139125164	139125329	1000	-	.	gene_id "MSTRG.141677"; transcript_id "MSTRG.141677.178"; exon_number "3";
chr4	StringTie	exon	139137630	139137867	1000	-	.	gene_id "MSTRG.141677"; transcript_id "MSTRG.141677.178"; exon_number "4";
chr4	StringTie	exon	139139413	139139497	1000	-	.	gene_id "MSTRG.141677"; transcript_id "MSTRG.141677.178"; exon_number "5";
chr4	StringTie	exon	139151828	139151980	1000	-	.	gene_id "MSTRG.141677"; transcript_id "MSTRG.141677.178"; exon_number "6";
chr4	StringTie	exon	139176967	139177154	1000	-	.	gene_id "MSTRG.141677"; transcript_id "MSTRG.141677.178"; exon_number "7";
chr4	StringTie	transcript	139039177	139077325	1000	-	.	gene_id "MSTRG.141677"; transcript_id "MSTRG.141677.18";
chr4	StringTie	exon	139039177	139040895	1000	-	.	gene_id "MSTRG.141677"; transcript_id "MSTRG.141677.18"; exon_number "1";
chr4	StringTie	exon	139058669	139059607	1000	-	.	gene_id "MSTRG.141677"; transcript_id "MSTRG.141677.18"; exon_number "2";
chr4	StringTie	exon	139060324	139060674	1000	-	.	gene_id "MSTRG.141677"; transcript_id "MSTRG.141677.18"; exon_number "3";
chr4	StringTie	exon	139061865	139062057	1000	-	.	gene_id "MSTRG.141677"; transcript_id "MSTRG.141677.18"; exon_number "4";
chr4	StringTie	exon	139067684	139067770	1000	-	.	gene_id "MSTRG.141677"; transcript_id "MSTRG.141677.18"; exon_number "5";
chr4	StringTie	exon	139071866	139072039	1000	-	.	gene_id "MSTRG.141677"; transcript_id "MSTRG.141677.18"; exon_number "6";
chr4	StringTie	exon	139073454	139073567	1000	-	.	gene_id "MSTRG.141677"; transcript_id "MSTRG.141677.18"; exon_number "7";
chr4	StringTie	exon	139074393	139077325	1000	-	.	gene_id "MSTRG.141677"; transcript_id "MSTRG.141677.18"; exon_number "8";
chr4	StringTie	transcript	139115403	139151933	1000	-	.	gene_id "MSTRG.141677"; transcript_id "MSTRG.141677.180";
chr4	StringTie	exon	139115403	139116123	1000	-	.	gene_id "MSTRG.141677"; transcript_id "MSTRG.141677.180"; exon_number "1";
chr4	StringTie	exon	139116649	139116807	1000	-	.	gene_id "MSTRG.141677"; transcript_id "MSTRG.141677.180"; exon_number "2";
chr4	StringTie	exon	139117829	139117950	1000	-	.	gene_id "MSTRG.141677"; transcript_id "MSTRG.141677.180"; exon_number "3";
chr4	StringTie	exon	139125164	139125329	1000	-	.	gene_id "MSTRG.141677"; transcript_id "MSTRG.141677.180"; exon_number "4";
chr4	StringTie	exon	139137630	139137867	1000	-	.	gene_id "MSTRG.141677"; transcript_id "MSTRG.141677.180"; exon_number "5";
chr4	StringTie	exon	139139413	139139497	1000	-	.	gene_id "MSTRG.141677"; transcript_id "MSTRG.141677.180"; exon_number "6";
chr4	StringTie	exon	139151828	139151933	1000	-	.	gene_id "MSTRG.141677"; transcript_id "MSTRG.141677.180"; exon_number "7";
chr4	StringTie	transcript	139115409	139140738	1000	-	.	gene_id "MSTRG.141677"; transcript_id "MSTRG.141677.181";
chr4	StringTie	exon	139115409	139116123	1000	-	.	gene_id "MSTRG.141677"; transcript_id "MSTRG.141677.181"; exon_number "1";
chr4	StringTie	exon	139116649	139117950	1000	-	.	gene_id "MSTRG.141677"; transcript_id "MSTRG.141677.181"; exon_number "2";
chr4	StringTie	exon	139125164	139125329	1000	-	.	gene_id "MSTRG.141677"; transcript_id "MSTRG.141677.181"; exon_number "3";
chr4	StringTie	exon	139137630	139137867	1000	-	.	gene_id "MSTRG.141677"; transcript_id "MSTRG.141677.181"; exon_number "4";
chr4	StringTie	exon	139139413	139139497	1000	-	.	gene_id "MSTRG.141677"; transcript_id "MSTRG.141677.181"; exon_number "5";
chr4	StringTie	exon	139140629	139140738	1000	-	.	gene_id "MSTRG.141677"; transcript_id "MSTRG.141677.181"; exon_number "6";
chr4	StringTie	transcript	139115414	139142043	1000	-	.	gene_id "MSTRG.141677"; transcript_id "MSTRG.141677.182";
chr4	StringTie	exon	139115414	139116123	1000	-	.	gene_id "MSTRG.141677"; transcript_id "MSTRG.141677.182"; exon_number "1";
chr4	StringTie	exon	139116649	139116751	1000	-	.	gene_id "MSTRG.141677"; transcript_id "MSTRG.141677.182"; exon_number "2";
chr4	StringTie	exon	139125164	139125329	1000	-	.	gene_id "MSTRG.141677"; transcript_id "MSTRG.141677.182"; exon_number "3";
chr4	StringTie	exon	139137630	139137867	1000	-	.	gene_id "MSTRG.141677"; transcript_id "MSTRG.141677.182"; exon_number "4";
chr4	StringTie	exon	139139413	139139497	1000	-	.	gene_id "MSTRG.141677"; transcript_id "MSTRG.141677.182"; exon_number "5";
chr4	StringTie	exon	139141620	139142043	1000	-	.	gene_id "MSTRG.141677"; transcript_id "MSTRG.141677.182"; exon_number "6";
chr4	StringTie	transcript	139115442	139177148	1000	-	.	gene_id "MSTRG.141677"; transcript_id "MSTRG.141677.183";
chr4	StringTie	exon	139115442	139116123	1000	-	.	gene_id "MSTRG.141677"; transcript_id "MSTRG.141677.183"; exon_number "1";
chr4	StringTie	exon	139116649	139116751	1000	-	.	gene_id "MSTRG.141677"; transcript_id "MSTRG.141677.183"; exon_number "2";
chr4	StringTie	exon	139125164	139125329	1000	-	.	gene_id "MSTRG.141677"; transcript_id "MSTRG.141677.183"; exon_number "3";
chr4	StringTie	exon	139137630	139137867	1000	-	.	gene_id "MSTRG.141677"; transcript_id "MSTRG.141677.183"; exon_number "4";
chr4	StringTie	exon	139139413	139139497	1000	-	.	gene_id "MSTRG.141677"; transcript_id "MSTRG.141677.183"; exon_number "5";
chr4	StringTie	exon	139158136	139158379	1000	-	.	gene_id "MSTRG.141677"; transcript_id "MSTRG.141677.183"; exon_number "6";
chr4	StringTie	exon	139176967	139177148	1000	-	.	gene_id "MSTRG.141677"; transcript_id "MSTRG.141677.183"; exon_number "7";
chr4	StringTie	transcript	139115447	139177198	1000	-	.	gene_id "MSTRG.141677"; transcript_id "MSTRG.141677.184";
chr4	StringTie	exon	139115447	139116123	1000	-	.	gene_id "MSTRG.141677"; transcript_id "MSTRG.141677.184"; exon_number "1";
chr4	StringTie	exon	139116649	139116807	1000	-	.	gene_id "MSTRG.141677"; transcript_id "MSTRG.141677.184"; exon_number "2";
chr4	StringTie	exon	139125164	139125329	1000	-	.	gene_id "MSTRG.141677"; transcript_id "MSTRG.141677.184"; exon_number "3";
chr4	StringTie	exon	139137630	139137867	1000	-	.	gene_id "MSTRG.141677"; transcript_id "MSTRG.141677.184"; exon_number "4";
chr4	StringTie	exon	139139413	139139497	1000	-	.	gene_id "MSTRG.141677"; transcript_id "MSTRG.141677.184"; exon_number "5";
chr4	StringTie	exon	139158136	139158382	1000	-	.	gene_id "MSTRG.141677"; transcript_id "MSTRG.141677.184"; exon_number "6";
chr4	StringTie	exon	139176967	139177198	1000	-	.	gene_id "MSTRG.141677"; transcript_id "MSTRG.141677.184"; exon_number "7";
chr4	StringTie	transcript	139115448	139141751	1000	-	.	gene_id "MSTRG.141677"; transcript_id "MSTRG.141677.185";
chr4	StringTie	exon	139115448	139116445	1000	-	.	gene_id "MSTRG.141677"; transcript_id "MSTRG.141677.185"; exon_number "1";
chr4	StringTie	exon	139116649	139116807	1000	-	.	gene_id "MSTRG.141677"; transcript_id "MSTRG.141677.185"; exon_number "2";
chr4	StringTie	exon	139125164	139125329	1000	-	.	gene_id "MSTRG.141677"; transcript_id "MSTRG.141677.185"; exon_number "3";
chr4	StringTie	exon	139137630	139137867	1000	-	.	gene_id "MSTRG.141677"; transcript_id "MSTRG.141677.185"; exon_number "4";
chr4	StringTie	exon	139139413	139139497	1000	-	.	gene_id "MSTRG.141677"; transcript_id "MSTRG.141677.185"; exon_number "5";
chr4	StringTie	exon	139141325	139141469	1000	-	.	gene_id "MSTRG.141677"; transcript_id "MSTRG.141677.185"; exon_number "6";
chr4	StringTie	exon	139141620	139141751	1000	-	.	gene_id "MSTRG.141677"; transcript_id "MSTRG.141677.185"; exon_number "7";
chr4	StringTie	transcript	139115450	139151967	1000	-	.	gene_id "MSTRG.141677"; transcript_id "MSTRG.141677.186";
chr4	StringTie	exon	139115450	139116123	1000	-	.	gene_id "MSTRG.141677"; transcript_id "MSTRG.141677.186"; exon_number "1";
chr4	StringTie	exon	139116649	139117950	1000	-	.	gene_id "MSTRG.141677"; transcript_id "MSTRG.141677.186"; exon_number "2";
chr4	StringTie	exon	139125164	139125329	1000	-	.	gene_id "MSTRG.141677"; transcript_id "MSTRG.141677.186"; exon_number "3";
chr4	StringTie	exon	139137630	139137867	1000	-	.	gene_id "MSTRG.141677"; transcript_id "MSTRG.141677.186"; exon_number "4";
chr4	StringTie	exon	139139413	139139497	1000	-	.	gene_id "MSTRG.141677"; transcript_id "MSTRG.141677.186"; exon_number "5";
chr4	StringTie	exon	139151828	139151967	1000	-	.	gene_id "MSTRG.141677"; transcript_id "MSTRG.141677.186"; exon_number "6";
chr4	StringTie	transcript	139115460	139141864	1000	-	.	gene_id "MSTRG.141677"; transcript_id "MSTRG.141677.187";
chr4	StringTie	exon	139115460	139116445	1000	-	.	gene_id "MSTRG.141677"; transcript_id "MSTRG.141677.187"; exon_number "1";
chr4	StringTie	exon	139116649	139116807	1000	-	.	gene_id "MSTRG.141677"; transcript_id "MSTRG.141677.187"; exon_number "2";
chr4	StringTie	exon	139125164	139125329	1000	-	.	gene_id "MSTRG.141677"; transcript_id "MSTRG.141677.187"; exon_number "3";
chr4	StringTie	exon	139137630	139137867	1000	-	.	gene_id "MSTRG.141677"; transcript_id "MSTRG.141677.187"; exon_number "4";
chr4	StringTie	exon	139139413	139139497	1000	-	.	gene_id "MSTRG.141677"; transcript_id "MSTRG.141677.187"; exon_number "5";
chr4	StringTie	exon	139141620	139141864	1000	-	.	gene_id "MSTRG.141677"; transcript_id "MSTRG.141677.187"; exon_number "6";
chr4	StringTie	transcript	139115498	139141612	1000	-	.	gene_id "MSTRG.141677"; transcript_id "MSTRG.141677.188";
chr4	StringTie	exon	139115498	139116123	1000	-	.	gene_id "MSTRG.141677"; transcript_id "MSTRG.141677.188"; exon_number "1";
chr4	StringTie	exon	139116649	139116751	1000	-	.	gene_id "MSTRG.141677"; transcript_id "MSTRG.141677.188"; exon_number "2";
chr4	StringTie	exon	139117829	139117950	1000	-	.	gene_id "MSTRG.141677"; transcript_id "MSTRG.141677.188"; exon_number "3";
chr4	StringTie	exon	139125164	139125329	1000	-	.	gene_id "MSTRG.141677"; transcript_id "MSTRG.141677.188"; exon_number "4";
chr4	StringTie	exon	139137630	139137867	1000	-	.	gene_id "MSTRG.141677"; transcript_id "MSTRG.141677.188"; exon_number "5";
chr4	StringTie	exon	139139413	139139497	1000	-	.	gene_id "MSTRG.141677"; transcript_id "MSTRG.141677.188"; exon_number "6";
chr4	StringTie	exon	139141325	139141612	1000	-	.	gene_id "MSTRG.141677"; transcript_id "MSTRG.141677.188"; exon_number "7";
chr4	StringTie	transcript	139115501	139177200	1000	-	.	gene_id "MSTRG.141677"; transcript_id "MSTRG.141677.189";
chr4	StringTie	exon	139115501	139116123	1000	-	.	gene_id "MSTRG.141677"; transcript_id "MSTRG.141677.189"; exon_number "1";
chr4	StringTie	exon	139116649	139116751	1000	-	.	gene_id "MSTRG.141677"; transcript_id "MSTRG.141677.189"; exon_number "2";
chr4	StringTie	exon	139125164	139125329	1000	-	.	gene_id "MSTRG.141677"; transcript_id "MSTRG.141677.189"; exon_number "3";
chr4	StringTie	exon	139137630	139137867	1000	-	.	gene_id "MSTRG.141677"; transcript_id "MSTRG.141677.189"; exon_number "4";
chr4	StringTie	exon	139139413	139139497	1000	-	.	gene_id "MSTRG.141677"; transcript_id "MSTRG.141677.189"; exon_number "5";
chr4	StringTie	exon	139151828	139151980	1000	-	.	gene_id "MSTRG.141677"; transcript_id "MSTRG.141677.189"; exon_number "6";
chr4	StringTie	exon	139167902	139168042	1000	-	.	gene_id "MSTRG.141677"; transcript_id "MSTRG.141677.189"; exon_number "7";
chr4	StringTie	exon	139176967	139177200	1000	-	.	gene_id "MSTRG.141677"; transcript_id "MSTRG.141677.189"; exon_number "8";
chr4	StringTie	transcript	139039380	139084414	1000	-	.	gene_id "MSTRG.141677"; transcript_id "MSTRG.141677.19";
chr4	StringTie	exon	139039380	139040895	1000	-	.	gene_id "MSTRG.141677"; transcript_id "MSTRG.141677.19"; exon_number "1";
chr4	StringTie	exon	139058669	139059607	1000	-	.	gene_id "MSTRG.141677"; transcript_id "MSTRG.141677.19"; exon_number "2";
chr4	StringTie	exon	139060324	139060674	1000	-	.	gene_id "MSTRG.141677"; transcript_id "MSTRG.141677.19"; exon_number "3";
chr4	StringTie	exon	139061865	139062057	1000	-	.	gene_id "MSTRG.141677"; transcript_id "MSTRG.141677.19"; exon_number "4";
chr4	StringTie	exon	139071866	139072039	1000	-	.	gene_id "MSTRG.141677"; transcript_id "MSTRG.141677.19"; exon_number "5";
chr4	StringTie	exon	139073454	139073567	1000	-	.	gene_id "MSTRG.141677"; transcript_id "MSTRG.141677.19"; exon_number "6";
chr4	StringTie	exon	139084133	139084414	1000	-	.	gene_id "MSTRG.141677"; transcript_id "MSTRG.141677.19"; exon_number "7";
chr4	StringTie	transcript	139115503	139141659	1000	-	.	gene_id "MSTRG.141677"; transcript_id "MSTRG.141677.190";
chr4	StringTie	exon	139115503	139116445	1000	-	.	gene_id "MSTRG.141677"; transcript_id "MSTRG.141677.190"; exon_number "1";
chr4	StringTie	exon	139116649	139116751	1000	-	.	gene_id "MSTRG.141677"; transcript_id "MSTRG.141677.190"; exon_number "2";
chr4	StringTie	exon	139125164	139125329	1000	-	.	gene_id "MSTRG.141677"; transcript_id "MSTRG.141677.190"; exon_number "3";
chr4	StringTie	exon	139137630	139137867	1000	-	.	gene_id "MSTRG.141677"; transcript_id "MSTRG.141677.190"; exon_number "4";
chr4	StringTie	exon	139139413	139139497	1000	-	.	gene_id "MSTRG.141677"; transcript_id "MSTRG.141677.190"; exon_number "5";
chr4	StringTie	exon	139141620	139141659	1000	-	.	gene_id "MSTRG.141677"; transcript_id "MSTRG.141677.190"; exon_number "6";
chr4	StringTie	transcript	139115515	139153627	1000	-	.	gene_id "MSTRG.141677"; transcript_id "MSTRG.141677.191";
chr4	StringTie	exon	139115515	139116445	1000	-	.	gene_id "MSTRG.141677"; transcript_id "MSTRG.141677.191"; exon_number "1";
chr4	StringTie	exon	139116649	139116807	1000	-	.	gene_id "MSTRG.141677"; transcript_id "MSTRG.141677.191"; exon_number "2";
chr4	StringTie	exon	139125164	139125329	1000	-	.	gene_id "MSTRG.141677"; transcript_id "MSTRG.141677.191"; exon_number "3";
chr4	StringTie	exon	139137630	139137867	1000	-	.	gene_id "MSTRG.141677"; transcript_id "MSTRG.141677.191"; exon_number "4";
chr4	StringTie	exon	139139413	139139497	1000	-	.	gene_id "MSTRG.141677"; transcript_id "MSTRG.141677.191"; exon_number "5";
chr4	StringTie	exon	139153601	139153627	1000	-	.	gene_id "MSTRG.141677"; transcript_id "MSTRG.141677.191"; exon_number "6";
chr4	StringTie	transcript	139115516	139139491	1000	-	.	gene_id "MSTRG.141677"; transcript_id "MSTRG.141677.192";
chr4	StringTie	exon	139115516	139116119	1000	-	.	gene_id "MSTRG.141677"; transcript_id "MSTRG.141677.192"; exon_number "1";
chr4	StringTie	exon	139116649	139116751	1000	-	.	gene_id "MSTRG.141677"; transcript_id "MSTRG.141677.192"; exon_number "2";
chr4	StringTie	exon	139125164	139125329	1000	-	.	gene_id "MSTRG.141677"; transcript_id "MSTRG.141677.192"; exon_number "3";
chr4	StringTie	exon	139137630	139137867	1000	-	.	gene_id "MSTRG.141677"; transcript_id "MSTRG.141677.192"; exon_number "4";
chr4	StringTie	exon	139139413	139139491	1000	-	.	gene_id "MSTRG.141677"; transcript_id "MSTRG.141677.192"; exon_number "5";
chr4	StringTie	transcript	139115520	139139509	1000	-	.	gene_id "MSTRG.141677"; transcript_id "MSTRG.141677.193";
chr4	StringTie	exon	139115520	139115760	1000	-	.	gene_id "MSTRG.141677"; transcript_id "MSTRG.141677.193"; exon_number "1";
chr4	StringTie	exon	139116649	139116807	1000	-	.	gene_id "MSTRG.141677"; transcript_id "MSTRG.141677.193"; exon_number "2";
chr4	StringTie	exon	139125164	139125329	1000	-	.	gene_id "MSTRG.141677"; transcript_id "MSTRG.141677.193"; exon_number "3";
chr4	StringTie	exon	139137630	139137867	1000	-	.	gene_id "MSTRG.141677"; transcript_id "MSTRG.141677.193"; exon_number "4";
chr4	StringTie	exon	139139413	139139509	1000	-	.	gene_id "MSTRG.141677"; transcript_id "MSTRG.141677.193"; exon_number "5";
chr4	StringTie	transcript	139115533	139149199	1000	-	.	gene_id "MSTRG.141677"; transcript_id "MSTRG.141677.194";
chr4	StringTie	exon	139115533	139116123	1000	-	.	gene_id "MSTRG.141677"; transcript_id "MSTRG.141677.194"; exon_number "1";
chr4	StringTie	exon	139116649	139116807	1000	-	.	gene_id "MSTRG.141677"; transcript_id "MSTRG.141677.194"; exon_number "2";
chr4	StringTie	exon	139125164	139125329	1000	-	.	gene_id "MSTRG.141677"; transcript_id "MSTRG.141677.194"; exon_number "3";
chr4	StringTie	exon	139137630	139137867	1000	-	.	gene_id "MSTRG.141677"; transcript_id "MSTRG.141677.194"; exon_number "4";
chr4	StringTie	exon	139139413	139139497	1000	-	.	gene_id "MSTRG.141677"; transcript_id "MSTRG.141677.194"; exon_number "5";
chr4	StringTie	exon	139147719	139149199	1000	-	.	gene_id "MSTRG.141677"; transcript_id "MSTRG.141677.194"; exon_number "6";
chr4	StringTie	transcript	139115534	139177152	1000	-	.	gene_id "MSTRG.141677"; transcript_id "MSTRG.141677.195";
chr4	StringTie	exon	139115534	139116123	1000	-	.	gene_id "MSTRG.141677"; transcript_id "MSTRG.141677.195"; exon_number "1";
chr4	StringTie	exon	139116649	139116807	1000	-	.	gene_id "MSTRG.141677"; transcript_id "MSTRG.141677.195"; exon_number "2";
chr4	StringTie	exon	139125164	139125329	1000	-	.	gene_id "MSTRG.141677"; transcript_id "MSTRG.141677.195"; exon_number "3";
chr4	StringTie	exon	139137630	139137867	1000	-	.	gene_id "MSTRG.141677"; transcript_id "MSTRG.141677.195"; exon_number "4";
chr4	StringTie	exon	139139413	139139497	1000	-	.	gene_id "MSTRG.141677"; transcript_id "MSTRG.141677.195"; exon_number "5";
chr4	StringTie	exon	139160838	139160959	1000	-	.	gene_id "MSTRG.141677"; transcript_id "MSTRG.141677.195"; exon_number "6";
chr4	StringTie	exon	139176967	139177152	1000	-	.	gene_id "MSTRG.141677"; transcript_id "MSTRG.141677.195"; exon_number "7";
chr4	StringTie	transcript	139115540	139177245	1000	-	.	gene_id "MSTRG.141677"; transcript_id "MSTRG.141677.196";
chr4	StringTie	exon	139115540	139116445	1000	-	.	gene_id "MSTRG.141677"; transcript_id "MSTRG.141677.196"; exon_number "1";
chr4	StringTie	exon	139116649	139116807	1000	-	.	gene_id "MSTRG.141677"; transcript_id "MSTRG.141677.196"; exon_number "2";
chr4	StringTie	exon	139125164	139125329	1000	-	.	gene_id "MSTRG.141677"; transcript_id "MSTRG.141677.196"; exon_number "3";
chr4	StringTie	exon	139137630	139137867	1000	-	.	gene_id "MSTRG.141677"; transcript_id "MSTRG.141677.196"; exon_number "4";
chr4	StringTie	exon	139139413	139139497	1000	-	.	gene_id "MSTRG.141677"; transcript_id "MSTRG.141677.196"; exon_number "5";
chr4	StringTie	exon	139167902	139168042	1000	-	.	gene_id "MSTRG.141677"; transcript_id "MSTRG.141677.196"; exon_number "6";
chr4	StringTie	exon	139172266	139172311	1000	-	.	gene_id "MSTRG.141677"; transcript_id "MSTRG.141677.196"; exon_number "7";
chr4	StringTie	exon	139176967	139177245	1000	-	.	gene_id "MSTRG.141677"; transcript_id "MSTRG.141677.196"; exon_number "8";
chr4	StringTie	transcript	139115573	139177811	1000	-	.	gene_id "MSTRG.141677"; transcript_id "MSTRG.141677.197";
chr4	StringTie	exon	139115573	139116123	1000	-	.	gene_id "MSTRG.141677"; transcript_id "MSTRG.141677.197"; exon_number "1";
chr4	StringTie	exon	139116649	139116751	1000	-	.	gene_id "MSTRG.141677"; transcript_id "MSTRG.141677.197"; exon_number "2";
chr4	StringTie	exon	139125164	139125329	1000	-	.	gene_id "MSTRG.141677"; transcript_id "MSTRG.141677.197"; exon_number "3";
chr4	StringTie	exon	139137630	139137867	1000	-	.	gene_id "MSTRG.141677"; transcript_id "MSTRG.141677.197"; exon_number "4";
chr4	StringTie	exon	139139413	139139497	1000	-	.	gene_id "MSTRG.141677"; transcript_id "MSTRG.141677.197"; exon_number "5";
chr4	StringTie	exon	139160838	139168042	1000	-	.	gene_id "MSTRG.141677"; transcript_id "MSTRG.141677.197"; exon_number "6";
chr4	StringTie	exon	139176967	139177811	1000	-	.	gene_id "MSTRG.141677"; transcript_id "MSTRG.141677.197"; exon_number "7";
chr4	StringTie	transcript	139115574	139151840	1000	-	.	gene_id "MSTRG.141677"; transcript_id "MSTRG.141677.198";
chr4	StringTie	exon	139115574	139116445	1000	-	.	gene_id "MSTRG.141677"; transcript_id "MSTRG.141677.198"; exon_number "1";
chr4	StringTie	exon	139116649	139116751	1000	-	.	gene_id "MSTRG.141677"; transcript_id "MSTRG.141677.198"; exon_number "2";
chr4	StringTie	exon	139125164	139125329	1000	-	.	gene_id "MSTRG.141677"; transcript_id "MSTRG.141677.198"; exon_number "3";
chr4	StringTie	exon	139137630	139137867	1000	-	.	gene_id "MSTRG.141677"; transcript_id "MSTRG.141677.198"; exon_number "4";
chr4	StringTie	exon	139139413	139139497	1000	-	.	gene_id "MSTRG.141677"; transcript_id "MSTRG.141677.198"; exon_number "5";
chr4	StringTie	exon	139151828	139151840	1000	-	.	gene_id "MSTRG.141677"; transcript_id "MSTRG.141677.198"; exon_number "6";
chr4	StringTie	transcript	139116005	139160858	1000	-	.	gene_id "MSTRG.141677"; transcript_id "MSTRG.141677.199";
chr4	StringTie	exon	139116005	139116445	1000	-	.	gene_id "MSTRG.141677"; transcript_id "MSTRG.141677.199"; exon_number "1";
chr4	StringTie	exon	139116649	139116751	1000	-	.	gene_id "MSTRG.141677"; transcript_id "MSTRG.141677.199"; exon_number "2";
chr4	StringTie	exon	139125164	139125329	1000	-	.	gene_id "MSTRG.141677"; transcript_id "MSTRG.141677.199"; exon_number "3";
chr4	StringTie	exon	139137630	139137867	1000	-	.	gene_id "MSTRG.141677"; transcript_id "MSTRG.141677.199"; exon_number "4";
chr4	StringTie	exon	139139413	139139497	1000	-	.	gene_id "MSTRG.141677"; transcript_id "MSTRG.141677.199"; exon_number "5";
chr4	StringTie	exon	139160838	139160858	1000	-	.	gene_id "MSTRG.141677"; transcript_id "MSTRG.141677.199"; exon_number "6";
chr4	StringTie	transcript	139027203	139073567	1000	-	.	gene_id "MSTRG.141677"; transcript_id "MSTRG.141677.2";
chr4	StringTie	exon	139027203	139028349	1000	-	.	gene_id "MSTRG.141677"; transcript_id "MSTRG.141677.2"; exon_number "1";
chr4	StringTie	exon	139060324	139060674	1000	-	.	gene_id "MSTRG.141677"; transcript_id "MSTRG.141677.2"; exon_number "2";
chr4	StringTie	exon	139061865	139062057	1000	-	.	gene_id "MSTRG.141677"; transcript_id "MSTRG.141677.2"; exon_number "3";
chr4	StringTie	exon	139067684	139067770	1000	-	.	gene_id "MSTRG.141677"; transcript_id "MSTRG.141677.2"; exon_number "4";
chr4	StringTie	exon	139071866	139072039	1000	-	.	gene_id "MSTRG.141677"; transcript_id "MSTRG.141677.2"; exon_number "5";
chr4	StringTie	exon	139073454	139073567	1000	-	.	gene_id "MSTRG.141677"; transcript_id "MSTRG.141677.2"; exon_number "6";
chr4	StringTie	transcript	139040461	139177166	1000	-	.	gene_id "MSTRG.141677"; transcript_id "MSTRG.141677.20";
chr4	StringTie	exon	139040461	139040895	1000	-	.	gene_id "MSTRG.141677"; transcript_id "MSTRG.141677.20"; exon_number "1";
chr4	StringTie	exon	139058669	139059607	1000	-	.	gene_id "MSTRG.141677"; transcript_id "MSTRG.141677.20"; exon_number "2";
chr4	StringTie	exon	139060324	139060674	1000	-	.	gene_id "MSTRG.141677"; transcript_id "MSTRG.141677.20"; exon_number "3";
chr4	StringTie	exon	139061865	139062057	1000	-	.	gene_id "MSTRG.141677"; transcript_id "MSTRG.141677.20"; exon_number "4";
chr4	StringTie	exon	139067684	139067770	1000	-	.	gene_id "MSTRG.141677"; transcript_id "MSTRG.141677.20"; exon_number "5";
chr4	StringTie	exon	139071866	139072039	1000	-	.	gene_id "MSTRG.141677"; transcript_id "MSTRG.141677.20"; exon_number "6";
chr4	StringTie	exon	139073454	139073567	1000	-	.	gene_id "MSTRG.141677"; transcript_id "MSTRG.141677.20"; exon_number "7";
chr4	StringTie	exon	139116649	139116751	1000	-	.	gene_id "MSTRG.141677"; transcript_id "MSTRG.141677.20"; exon_number "8";
chr4	StringTie	exon	139125164	139125329	1000	-	.	gene_id "MSTRG.141677"; transcript_id "MSTRG.141677.20"; exon_number "9";
chr4	StringTie	exon	139137630	139137867	1000	-	.	gene_id "MSTRG.141677"; transcript_id "MSTRG.141677.20"; exon_number "10";
chr4	StringTie	exon	139139413	139139497	1000	-	.	gene_id "MSTRG.141677"; transcript_id "MSTRG.141677.20"; exon_number "11";
chr4	StringTie	exon	139176967	139177166	1000	-	.	gene_id "MSTRG.141677"; transcript_id "MSTRG.141677.20"; exon_number "12";
chr4	StringTie	transcript	139116212	139177164	1000	-	.	gene_id "MSTRG.141677"; transcript_id "MSTRG.141677.200";
chr4	StringTie	exon	139116212	139116445	1000	-	.	gene_id "MSTRG.141677"; transcript_id "MSTRG.141677.200"; exon_number "1";
chr4	StringTie	exon	139116649	139116751	1000	-	.	gene_id "MSTRG.141677"; transcript_id "MSTRG.141677.200"; exon_number "2";
chr4	StringTie	exon	139125164	139125329	1000	-	.	gene_id "MSTRG.141677"; transcript_id "MSTRG.141677.200"; exon_number "3";
chr4	StringTie	exon	139137630	139137867	1000	-	.	gene_id "MSTRG.141677"; transcript_id "MSTRG.141677.200"; exon_number "4";
chr4	StringTie	exon	139139413	139139497	1000	-	.	gene_id "MSTRG.141677"; transcript_id "MSTRG.141677.200"; exon_number "5";
chr4	StringTie	exon	139167902	139168042	1000	-	.	gene_id "MSTRG.141677"; transcript_id "MSTRG.141677.200"; exon_number "6";
chr4	StringTie	exon	139168767	139168861	1000	-	.	gene_id "MSTRG.141677"; transcript_id "MSTRG.141677.200"; exon_number "7";
chr4	StringTie	exon	139176967	139177164	1000	-	.	gene_id "MSTRG.141677"; transcript_id "MSTRG.141677.200"; exon_number "8";
chr4	StringTie	transcript	139116249	139177886	1000	-	.	gene_id "MSTRG.141677"; transcript_id "MSTRG.141677.201";
chr4	StringTie	exon	139116249	139116445	1000	-	.	gene_id "MSTRG.141677"; transcript_id "MSTRG.141677.201"; exon_number "1";
chr4	StringTie	exon	139116649	139116751	1000	-	.	gene_id "MSTRG.141677"; transcript_id "MSTRG.141677.201"; exon_number "2";
chr4	StringTie	exon	139125164	139125329	1000	-	.	gene_id "MSTRG.141677"; transcript_id "MSTRG.141677.201"; exon_number "3";
chr4	StringTie	exon	139137630	139137867	1000	-	.	gene_id "MSTRG.141677"; transcript_id "MSTRG.141677.201"; exon_number "4";
chr4	StringTie	exon	139139413	139139497	1000	-	.	gene_id "MSTRG.141677"; transcript_id "MSTRG.141677.201"; exon_number "5";
chr4	StringTie	exon	139167902	139168042	1000	-	.	gene_id "MSTRG.141677"; transcript_id "MSTRG.141677.201"; exon_number "6";
chr4	StringTie	exon	139176967	139177886	1000	-	.	gene_id "MSTRG.141677"; transcript_id "MSTRG.141677.201"; exon_number "7";
chr4	StringTie	transcript	139116429	139141544	1000	-	.	gene_id "MSTRG.141677"; transcript_id "MSTRG.141677.202";
chr4	StringTie	exon	139116429	139116445	1000	-	.	gene_id "MSTRG.141677"; transcript_id "MSTRG.141677.202"; exon_number "1";
chr4	StringTie	exon	139116649	139116751	1000	-	.	gene_id "MSTRG.141677"; transcript_id "MSTRG.141677.202"; exon_number "2";
chr4	StringTie	exon	139117829	139117950	1000	-	.	gene_id "MSTRG.141677"; transcript_id "MSTRG.141677.202"; exon_number "3";
chr4	StringTie	exon	139125164	139125329	1000	-	.	gene_id "MSTRG.141677"; transcript_id "MSTRG.141677.202"; exon_number "4";
chr4	StringTie	exon	139137630	139137867	1000	-	.	gene_id "MSTRG.141677"; transcript_id "MSTRG.141677.202"; exon_number "5";
chr4	StringTie	exon	139139413	139139497	1000	-	.	gene_id "MSTRG.141677"; transcript_id "MSTRG.141677.202"; exon_number "6";
chr4	StringTie	exon	139141325	139141544	1000	-	.	gene_id "MSTRG.141677"; transcript_id "MSTRG.141677.202"; exon_number "7";
chr4	StringTie	transcript	139116643	139139450	1000	-	.	gene_id "MSTRG.141677"; transcript_id "MSTRG.141677.203";
chr4	StringTie	exon	139116643	139116769	1000	-	.	gene_id "MSTRG.141677"; transcript_id "MSTRG.141677.203"; exon_number "1";
chr4	StringTie	exon	139125164	139125329	1000	-	.	gene_id "MSTRG.141677"; transcript_id "MSTRG.141677.203"; exon_number "2";
chr4	StringTie	exon	139137630	139137867	1000	-	.	gene_id "MSTRG.141677"; transcript_id "MSTRG.141677.203"; exon_number "3";
chr4	StringTie	exon	139139413	139139450	1000	-	.	gene_id "MSTRG.141677"; transcript_id "MSTRG.141677.203"; exon_number "4";
chr4	StringTie	transcript	139116662	139139494	1000	-	.	gene_id "MSTRG.141677"; transcript_id "MSTRG.141677.204";
chr4	StringTie	exon	139116662	139116749	1000	-	.	gene_id "MSTRG.141677"; transcript_id "MSTRG.141677.204"; exon_number "1";
chr4	StringTie	exon	139125163	139125329	1000	-	.	gene_id "MSTRG.141677"; transcript_id "MSTRG.141677.204"; exon_number "2";
chr4	StringTie	exon	139137630	139137867	1000	-	.	gene_id "MSTRG.141677"; transcript_id "MSTRG.141677.204"; exon_number "3";
chr4	StringTie	exon	139139413	139139494	1000	-	.	gene_id "MSTRG.141677"; transcript_id "MSTRG.141677.204"; exon_number "4";
chr4	StringTie	transcript	139117829	139139505	1000	-	.	gene_id "MSTRG.141677"; transcript_id "MSTRG.141677.205";
chr4	StringTie	exon	139117829	139117950	1000	-	.	gene_id "MSTRG.141677"; transcript_id "MSTRG.141677.205"; exon_number "1";
chr4	StringTie	exon	139125164	139125271	1000	-	.	gene_id "MSTRG.141677"; transcript_id "MSTRG.141677.205"; exon_number "2";
chr4	StringTie	exon	139125307	139125329	1000	-	.	gene_id "MSTRG.141677"; transcript_id "MSTRG.141677.205"; exon_number "3";
chr4	StringTie	exon	139137630	139137867	1000	-	.	gene_id "MSTRG.141677"; transcript_id "MSTRG.141677.205"; exon_number "4";
chr4	StringTie	exon	139139413	139139505	1000	-	.	gene_id "MSTRG.141677"; transcript_id "MSTRG.141677.205"; exon_number "5";
chr4	StringTie	transcript	139125174	139139492	1000	-	.	gene_id "MSTRG.141677"; transcript_id "MSTRG.141677.206";
chr4	StringTie	exon	139125174	139125329	1000	-	.	gene_id "MSTRG.141677"; transcript_id "MSTRG.141677.206"; exon_number "1";
chr4	StringTie	exon	139137674	139137867	1000	-	.	gene_id "MSTRG.141677"; transcript_id "MSTRG.141677.206"; exon_number "2";
chr4	StringTie	exon	139139413	139139492	1000	-	.	gene_id "MSTRG.141677"; transcript_id "MSTRG.141677.206"; exon_number "3";
chr4	StringTie	transcript	139131638	139141751	1000	-	.	gene_id "MSTRG.141677"; transcript_id "MSTRG.141677.207";
chr4	StringTie	exon	139131638	139136272	1000	-	.	gene_id "MSTRG.141677"; transcript_id "MSTRG.141677.207"; exon_number "1";
chr4	StringTie	exon	139137630	139137867	1000	-	.	gene_id "MSTRG.141677"; transcript_id "MSTRG.141677.207"; exon_number "2";
chr4	StringTie	exon	139139413	139139497	1000	-	.	gene_id "MSTRG.141677"; transcript_id "MSTRG.141677.207"; exon_number "3";
chr4	StringTie	exon	139141325	139141469	1000	-	.	gene_id "MSTRG.141677"; transcript_id "MSTRG.141677.207"; exon_number "4";
chr4	StringTie	exon	139141620	139141751	1000	-	.	gene_id "MSTRG.141677"; transcript_id "MSTRG.141677.207"; exon_number "5";
chr4	StringTie	transcript	139131888	139151847	1000	-	.	gene_id "MSTRG.141677"; transcript_id "MSTRG.141677.208";
chr4	StringTie	exon	139131888	139136272	1000	-	.	gene_id "MSTRG.141677"; transcript_id "MSTRG.141677.208"; exon_number "1";
chr4	StringTie	exon	139137630	139137867	1000	-	.	gene_id "MSTRG.141677"; transcript_id "MSTRG.141677.208"; exon_number "2";
chr4	StringTie	exon	139139413	139139497	1000	-	.	gene_id "MSTRG.141677"; transcript_id "MSTRG.141677.208"; exon_number "3";
chr4	StringTie	exon	139151828	139151847	1000	-	.	gene_id "MSTRG.141677"; transcript_id "MSTRG.141677.208"; exon_number "4";
chr4	StringTie	transcript	139040489	139085216	1000	-	.	gene_id "MSTRG.141677"; transcript_id "MSTRG.141677.21";
chr4	StringTie	exon	139040489	139040895	1000	-	.	gene_id "MSTRG.141677"; transcript_id "MSTRG.141677.21"; exon_number "1";
chr4	StringTie	exon	139058669	139059602	1000	-	.	gene_id "MSTRG.141677"; transcript_id "MSTRG.141677.21"; exon_number "2";
chr4	StringTie	exon	139060324	139060674	1000	-	.	gene_id "MSTRG.141677"; transcript_id "MSTRG.141677.21"; exon_number "3";
chr4	StringTie	exon	139061865	139062057	1000	-	.	gene_id "MSTRG.141677"; transcript_id "MSTRG.141677.21"; exon_number "4";
chr4	StringTie	exon	139067684	139067770	1000	-	.	gene_id "MSTRG.141677"; transcript_id "MSTRG.141677.21"; exon_number "5";
chr4	StringTie	exon	139071866	139072003	1000	-	.	gene_id "MSTRG.141677"; transcript_id "MSTRG.141677.21"; exon_number "6";
chr4	StringTie	exon	139073454	139073567	1000	-	.	gene_id "MSTRG.141677"; transcript_id "MSTRG.141677.21"; exon_number "7";
chr4	StringTie	exon	139084133	139085216	1000	-	.	gene_id "MSTRG.141677"; transcript_id "MSTRG.141677.21"; exon_number "8";
chr4	StringTie	transcript	139158013	139177146	1000	-	.	gene_id "MSTRG.141677"; transcript_id "MSTRG.141677.210";
chr4	StringTie	exon	139158013	139158382	1000	-	.	gene_id "MSTRG.141677"; transcript_id "MSTRG.141677.210"; exon_number "1";
chr4	StringTie	exon	139167902	139168042	1000	-	.	gene_id "MSTRG.141677"; transcript_id "MSTRG.141677.210"; exon_number "2";
chr4	StringTie	exon	139176967	139177146	1000	-	.	gene_id "MSTRG.141677"; transcript_id "MSTRG.141677.210"; exon_number "3";
chr4	StringTie	transcript	139168184	139177156	1000	-	.	gene_id "MSTRG.141677"; transcript_id "MSTRG.141677.211";
chr4	StringTie	exon	139168184	139168200	1000	-	.	gene_id "MSTRG.141677"; transcript_id "MSTRG.141677.211"; exon_number "1";
chr4	StringTie	exon	139176967	139177156	1000	-	.	gene_id "MSTRG.141677"; transcript_id "MSTRG.141677.211"; exon_number "2";
chr4	StringTie	transcript	139172869	139177536	1000	-	.	gene_id "MSTRG.141677"; transcript_id "MSTRG.141677.212";
chr4	StringTie	exon	139172869	139172905	1000	-	.	gene_id "MSTRG.141677"; transcript_id "MSTRG.141677.212"; exon_number "1";
chr4	StringTie	exon	139177364	139177536	1000	-	.	gene_id "MSTRG.141677"; transcript_id "MSTRG.141677.212"; exon_number "2";
chr4	StringTie	transcript	139173483	139177246	1000	-	.	gene_id "MSTRG.141677"; transcript_id "MSTRG.141677.213";
chr4	StringTie	exon	139173483	139174057	1000	-	.	gene_id "MSTRG.141677"; transcript_id "MSTRG.141677.213"; exon_number "1";
chr4	StringTie	exon	139176967	139177246	1000	-	.	gene_id "MSTRG.141677"; transcript_id "MSTRG.141677.213"; exon_number "2";
chr4	StringTie	transcript	139174026	139177153	1000	-	.	gene_id "MSTRG.141677"; transcript_id "MSTRG.141677.214";
chr4	StringTie	exon	139174026	139174054	1000	-	.	gene_id "MSTRG.141677"; transcript_id "MSTRG.141677.214"; exon_number "1";
chr4	StringTie	exon	139176967	139177153	1000	-	.	gene_id "MSTRG.141677"; transcript_id "MSTRG.141677.214"; exon_number "2";
chr4	StringTie	transcript	139176280	139177129	1000	-	.	gene_id "MSTRG.141677"; transcript_id "MSTRG.141677.215";
chr4	StringTie	exon	139176280	139176326	1000	-	.	gene_id "MSTRG.141677"; transcript_id "MSTRG.141677.215"; exon_number "1";
chr4	StringTie	exon	139176967	139177129	1000	-	.	gene_id "MSTRG.141677"; transcript_id "MSTRG.141677.215"; exon_number "2";
chr4	StringTie	transcript	139040655	139177186	1000	-	.	gene_id "MSTRG.141677"; transcript_id "MSTRG.141677.22";
chr4	StringTie	exon	139040655	139040895	1000	-	.	gene_id "MSTRG.141677"; transcript_id "MSTRG.141677.22"; exon_number "1";
chr4	StringTie	exon	139058669	139059607	1000	-	.	gene_id "MSTRG.141677"; transcript_id "MSTRG.141677.22"; exon_number "2";
chr4	StringTie	exon	139060324	139060674	1000	-	.	gene_id "MSTRG.141677"; transcript_id "MSTRG.141677.22"; exon_number "3";
chr4	StringTie	exon	139061865	139062057	1000	-	.	gene_id "MSTRG.141677"; transcript_id "MSTRG.141677.22"; exon_number "4";
chr4	StringTie	exon	139067684	139067770	1000	-	.	gene_id "MSTRG.141677"; transcript_id "MSTRG.141677.22"; exon_number "5";
chr4	StringTie	exon	139071866	139072003	1000	-	.	gene_id "MSTRG.141677"; transcript_id "MSTRG.141677.22"; exon_number "6";
chr4	StringTie	exon	139073454	139073567	1000	-	.	gene_id "MSTRG.141677"; transcript_id "MSTRG.141677.22"; exon_number "7";
chr4	StringTie	exon	139116649	139116751	1000	-	.	gene_id "MSTRG.141677"; transcript_id "MSTRG.141677.22"; exon_number "8";
chr4	StringTie	exon	139125164	139125329	1000	-	.	gene_id "MSTRG.141677"; transcript_id "MSTRG.141677.22"; exon_number "9";
chr4	StringTie	exon	139137630	139137867	1000	-	.	gene_id "MSTRG.141677"; transcript_id "MSTRG.141677.22"; exon_number "10";
chr4	StringTie	exon	139139413	139139497	1000	-	.	gene_id "MSTRG.141677"; transcript_id "MSTRG.141677.22"; exon_number "11";
chr4	StringTie	exon	139176967	139177186	1000	-	.	gene_id "MSTRG.141677"; transcript_id "MSTRG.141677.22"; exon_number "12";
chr4	StringTie	transcript	139040695	139126932	1000	-	.	gene_id "MSTRG.141677"; transcript_id "MSTRG.141677.23";
chr4	StringTie	exon	139040695	139040895	1000	-	.	gene_id "MSTRG.141677"; transcript_id "MSTRG.141677.23"; exon_number "1";
chr4	StringTie	exon	139058669	139059607	1000	-	.	gene_id "MSTRG.141677"; transcript_id "MSTRG.141677.23"; exon_number "2";
chr4	StringTie	exon	139060324	139060674	1000	-	.	gene_id "MSTRG.141677"; transcript_id "MSTRG.141677.23"; exon_number "3";
chr4	StringTie	exon	139061865	139062057	1000	-	.	gene_id "MSTRG.141677"; transcript_id "MSTRG.141677.23"; exon_number "4";
chr4	StringTie	exon	139067684	139067770	1000	-	.	gene_id "MSTRG.141677"; transcript_id "MSTRG.141677.23"; exon_number "5";
chr4	StringTie	exon	139071866	139072039	1000	-	.	gene_id "MSTRG.141677"; transcript_id "MSTRG.141677.23"; exon_number "6";
chr4	StringTie	exon	139073454	139073567	1000	-	.	gene_id "MSTRG.141677"; transcript_id "MSTRG.141677.23"; exon_number "7";
chr4	StringTie	exon	139116649	139116751	1000	-	.	gene_id "MSTRG.141677"; transcript_id "MSTRG.141677.23"; exon_number "8";
chr4	StringTie	exon	139125164	139125329	1000	-	.	gene_id "MSTRG.141677"; transcript_id "MSTRG.141677.23"; exon_number "9";
chr4	StringTie	exon	139126783	139126932	1000	-	.	gene_id "MSTRG.141677"; transcript_id "MSTRG.141677.23"; exon_number "10";
chr4	StringTie	transcript	139040697	139043325	1000	-	.	gene_id "MSTRG.141677"; transcript_id "MSTRG.141677.24";
chr4	StringTie	exon	139040697	139040895	1000	-	.	gene_id "MSTRG.141677"; transcript_id "MSTRG.141677.24"; exon_number "1";
chr4	StringTie	exon	139043308	139043325	1000	-	.	gene_id "MSTRG.141677"; transcript_id "MSTRG.141677.24"; exon_number "2";
chr4	StringTie	transcript	139040756	139139501	1000	-	.	gene_id "MSTRG.141677"; transcript_id "MSTRG.141677.25";
chr4	StringTie	exon	139040756	139040895	1000	-	.	gene_id "MSTRG.141677"; transcript_id "MSTRG.141677.25"; exon_number "1";
chr4	StringTie	exon	139058669	139059607	1000	-	.	gene_id "MSTRG.141677"; transcript_id "MSTRG.141677.25"; exon_number "2";
chr4	StringTie	exon	139060324	139060674	1000	-	.	gene_id "MSTRG.141677"; transcript_id "MSTRG.141677.25"; exon_number "3";
chr4	StringTie	exon	139061865	139062057	1000	-	.	gene_id "MSTRG.141677"; transcript_id "MSTRG.141677.25"; exon_number "4";
chr4	StringTie	exon	139071866	139072003	1000	-	.	gene_id "MSTRG.141677"; transcript_id "MSTRG.141677.25"; exon_number "5";
chr4	StringTie	exon	139073454	139073567	1000	-	.	gene_id "MSTRG.141677"; transcript_id "MSTRG.141677.25"; exon_number "6";
chr4	StringTie	exon	139116649	139116807	1000	-	.	gene_id "MSTRG.141677"; transcript_id "MSTRG.141677.25"; exon_number "7";
chr4	StringTie	exon	139125165	139125329	1000	-	.	gene_id "MSTRG.141677"; transcript_id "MSTRG.141677.25"; exon_number "8";
chr4	StringTie	exon	139137630	139137867	1000	-	.	gene_id "MSTRG.141677"; transcript_id "MSTRG.141677.25"; exon_number "9";
chr4	StringTie	exon	139139413	139139501	1000	-	.	gene_id "MSTRG.141677"; transcript_id "MSTRG.141677.25"; exon_number "10";
chr4	StringTie	transcript	139040760	139177121	1000	-	.	gene_id "MSTRG.141677"; transcript_id "MSTRG.141677.26";
chr4	StringTie	exon	139040760	139040895	1000	-	.	gene_id "MSTRG.141677"; transcript_id "MSTRG.141677.26"; exon_number "1";
chr4	StringTie	exon	139058669	139059602	1000	-	.	gene_id "MSTRG.141677"; transcript_id "MSTRG.141677.26"; exon_number "2";
chr4	StringTie	exon	139060324	139060674	1000	-	.	gene_id "MSTRG.141677"; transcript_id "MSTRG.141677.26"; exon_number "3";
chr4	StringTie	exon	139061865	139062057	1000	-	.	gene_id "MSTRG.141677"; transcript_id "MSTRG.141677.26"; exon_number "4";
chr4	StringTie	exon	139067684	139067770	1000	-	.	gene_id "MSTRG.141677"; transcript_id "MSTRG.141677.26"; exon_number "5";
chr4	StringTie	exon	139071866	139072003	1000	-	.	gene_id "MSTRG.141677"; transcript_id "MSTRG.141677.26"; exon_number "6";
chr4	StringTie	exon	139073454	139073567	1000	-	.	gene_id "MSTRG.141677"; transcript_id "MSTRG.141677.26"; exon_number "7";
chr4	StringTie	exon	139125164	139125329	1000	-	.	gene_id "MSTRG.141677"; transcript_id "MSTRG.141677.26"; exon_number "8";
chr4	StringTie	exon	139137630	139137867	1000	-	.	gene_id "MSTRG.141677"; transcript_id "MSTRG.141677.26"; exon_number "9";
chr4	StringTie	exon	139139413	139139497	1000	-	.	gene_id "MSTRG.141677"; transcript_id "MSTRG.141677.26"; exon_number "10";
chr4	StringTie	exon	139176967	139177121	1000	-	.	gene_id "MSTRG.141677"; transcript_id "MSTRG.141677.26"; exon_number "11";
chr4	StringTie	transcript	139043454	139084822	1000	-	.	gene_id "MSTRG.141677"; transcript_id "MSTRG.141677.27";
chr4	StringTie	exon	139043454	139043482	1000	-	.	gene_id "MSTRG.141677"; transcript_id "MSTRG.141677.27"; exon_number "1";
chr4	StringTie	exon	139058669	139059607	1000	-	.	gene_id "MSTRG.141677"; transcript_id "MSTRG.141677.27"; exon_number "2";
chr4	StringTie	exon	139060324	139060674	1000	-	.	gene_id "MSTRG.141677"; transcript_id "MSTRG.141677.27"; exon_number "3";
chr4	StringTie	exon	139061865	139062057	1000	-	.	gene_id "MSTRG.141677"; transcript_id "MSTRG.141677.27"; exon_number "4";
chr4	StringTie	exon	139067684	139067770	1000	-	.	gene_id "MSTRG.141677"; transcript_id "MSTRG.141677.27"; exon_number "5";
chr4	StringTie	exon	139071866	139072003	1000	-	.	gene_id "MSTRG.141677"; transcript_id "MSTRG.141677.27"; exon_number "6";
chr4	StringTie	exon	139073454	139073567	1000	-	.	gene_id "MSTRG.141677"; transcript_id "MSTRG.141677.27"; exon_number "7";
chr4	StringTie	exon	139084133	139084822	1000	-	.	gene_id "MSTRG.141677"; transcript_id "MSTRG.141677.27"; exon_number "8";
chr4	StringTie	transcript	139044211	139200841	1000	-	.	gene_id "MSTRG.141677"; transcript_id "MSTRG.141677.28";
chr4	StringTie	exon	139044211	139048338	1000	-	.	gene_id "MSTRG.141677"; transcript_id "MSTRG.141677.28"; exon_number "1";
chr4	StringTie	exon	139058669	139059607	1000	-	.	gene_id "MSTRG.141677"; transcript_id "MSTRG.141677.28"; exon_number "2";
chr4	StringTie	exon	139060324	139060674	1000	-	.	gene_id "MSTRG.141677"; transcript_id "MSTRG.141677.28"; exon_number "3";
chr4	StringTie	exon	139061865	139062057	1000	-	.	gene_id "MSTRG.141677"; transcript_id "MSTRG.141677.28"; exon_number "4";
chr4	StringTie	exon	139067684	139067770	1000	-	.	gene_id "MSTRG.141677"; transcript_id "MSTRG.141677.28"; exon_number "5";
chr4	StringTie	exon	139071866	139072003	1000	-	.	gene_id "MSTRG.141677"; transcript_id "MSTRG.141677.28"; exon_number "6";
chr4	StringTie	exon	139073454	139073567	1000	-	.	gene_id "MSTRG.141677"; transcript_id "MSTRG.141677.28"; exon_number "7";
chr4	StringTie	exon	139125164	139125329	1000	-	.	gene_id "MSTRG.141677"; transcript_id "MSTRG.141677.28"; exon_number "8";
chr4	StringTie	exon	139137630	139137867	1000	-	.	gene_id "MSTRG.141677"; transcript_id "MSTRG.141677.28"; exon_number "9";
chr4	StringTie	exon	139139413	139139497	1000	-	.	gene_id "MSTRG.141677"; transcript_id "MSTRG.141677.28"; exon_number "10";
chr4	StringTie	exon	139176967	139178741	1000	-	.	gene_id "MSTRG.141677"; transcript_id "MSTRG.141677.28"; exon_number "11";
chr4	StringTie	exon	139180352	139180419	1000	-	.	gene_id "MSTRG.141677"; transcript_id "MSTRG.141677.28"; exon_number "12";
chr4	StringTie	exon	139200736	139200841	1000	-	.	gene_id "MSTRG.141677"; transcript_id "MSTRG.141677.28"; exon_number "13";
chr4	StringTie	transcript	139045937	139084370	1000	-	.	gene_id "MSTRG.141677"; transcript_id "MSTRG.141677.29";
chr4	StringTie	exon	139045937	139048338	1000	-	.	gene_id "MSTRG.141677"; transcript_id "MSTRG.141677.29"; exon_number "1";
chr4	StringTie	exon	139058669	139059607	1000	-	.	gene_id "MSTRG.141677"; transcript_id "MSTRG.141677.29"; exon_number "2";
chr4	StringTie	exon	139060324	139060674	1000	-	.	gene_id "MSTRG.141677"; transcript_id "MSTRG.141677.29"; exon_number "3";
chr4	StringTie	exon	139061865	139062057	1000	-	.	gene_id "MSTRG.141677"; transcript_id "MSTRG.141677.29"; exon_number "4";
chr4	StringTie	exon	139067684	139067770	1000	-	.	gene_id "MSTRG.141677"; transcript_id "MSTRG.141677.29"; exon_number "5";
chr4	StringTie	exon	139071866	139072003	1000	-	.	gene_id "MSTRG.141677"; transcript_id "MSTRG.141677.29"; exon_number "6";
chr4	StringTie	exon	139073454	139073567	1000	-	.	gene_id "MSTRG.141677"; transcript_id "MSTRG.141677.29"; exon_number "7";
chr4	StringTie	exon	139074393	139074592	1000	-	.	gene_id "MSTRG.141677"; transcript_id "MSTRG.141677.29"; exon_number "8";
chr4	StringTie	exon	139084133	139084370	1000	-	.	gene_id "MSTRG.141677"; transcript_id "MSTRG.141677.29"; exon_number "9";
chr4	StringTie	transcript	139027959	139082186	1000	-	.	gene_id "MSTRG.141677"; transcript_id "MSTRG.141677.3";
chr4	StringTie	exon	139027959	139028349	1000	-	.	gene_id "MSTRG.141677"; transcript_id "MSTRG.141677.3"; exon_number "1";
chr4	StringTie	exon	139040750	139040895	1000	-	.	gene_id "MSTRG.141677"; transcript_id "MSTRG.141677.3"; exon_number "2";
chr4	StringTie	exon	139058669	139059607	1000	-	.	gene_id "MSTRG.141677"; transcript_id "MSTRG.141677.3"; exon_number "3";
chr4	StringTie	exon	139060324	139060674	1000	-	.	gene_id "MSTRG.141677"; transcript_id "MSTRG.141677.3"; exon_number "4";
chr4	StringTie	exon	139061865	139062057	1000	-	.	gene_id "MSTRG.141677"; transcript_id "MSTRG.141677.3"; exon_number "5";
chr4	StringTie	exon	139067684	139067770	1000	-	.	gene_id "MSTRG.141677"; transcript_id "MSTRG.141677.3"; exon_number "6";
chr4	StringTie	exon	139071866	139072003	1000	-	.	gene_id "MSTRG.141677"; transcript_id "MSTRG.141677.3"; exon_number "7";
chr4	StringTie	exon	139073454	139073567	1000	-	.	gene_id "MSTRG.141677"; transcript_id "MSTRG.141677.3"; exon_number "8";
chr4	StringTie	exon	139074507	139074566	1000	-	.	gene_id "MSTRG.141677"; transcript_id "MSTRG.141677.3"; exon_number "9";
chr4	StringTie	exon	139082154	139082186	1000	-	.	gene_id "MSTRG.141677"; transcript_id "MSTRG.141677.3"; exon_number "10";
chr4	StringTie	transcript	139046386	139084337	1000	-	.	gene_id "MSTRG.141677"; transcript_id "MSTRG.141677.30";
chr4	StringTie	exon	139046386	139048338	1000	-	.	gene_id "MSTRG.141677"; transcript_id "MSTRG.141677.30"; exon_number "1";
chr4	StringTie	exon	139060324	139060674	1000	-	.	gene_id "MSTRG.141677"; transcript_id "MSTRG.141677.30"; exon_number "2";
chr4	StringTie	exon	139061865	139062057	1000	-	.	gene_id "MSTRG.141677"; transcript_id "MSTRG.141677.30"; exon_number "3";
chr4	StringTie	exon	139071866	139072039	1000	-	.	gene_id "MSTRG.141677"; transcript_id "MSTRG.141677.30"; exon_number "4";
chr4	StringTie	exon	139073454	139073567	1000	-	.	gene_id "MSTRG.141677"; transcript_id "MSTRG.141677.30"; exon_number "5";
chr4	StringTie	exon	139084133	139084337	1000	-	.	gene_id "MSTRG.141677"; transcript_id "MSTRG.141677.30"; exon_number "6";
chr4	StringTie	transcript	139046736	139071980	1000	-	.	gene_id "MSTRG.141677"; transcript_id "MSTRG.141677.31";
chr4	StringTie	exon	139046736	139048338	1000	-	.	gene_id "MSTRG.141677"; transcript_id "MSTRG.141677.31"; exon_number "1";
chr4	StringTie	exon	139058669	139059607	1000	-	.	gene_id "MSTRG.141677"; transcript_id "MSTRG.141677.31"; exon_number "2";
chr4	StringTie	exon	139060324	139060464	1000	-	.	gene_id "MSTRG.141677"; transcript_id "MSTRG.141677.31"; exon_number "3";
chr4	StringTie	exon	139061865	139062057	1000	-	.	gene_id "MSTRG.141677"; transcript_id "MSTRG.141677.31"; exon_number "4";
chr4	StringTie	exon	139071866	139071980	1000	-	.	gene_id "MSTRG.141677"; transcript_id "MSTRG.141677.31"; exon_number "5";
chr4	StringTie	transcript	139046745	139085580	1000	-	.	gene_id "MSTRG.141677"; transcript_id "MSTRG.141677.32";
chr4	StringTie	exon	139046745	139048338	1000	-	.	gene_id "MSTRG.141677"; transcript_id "MSTRG.141677.32"; exon_number "1";
chr4	StringTie	exon	139058669	139059602	1000	-	.	gene_id "MSTRG.141677"; transcript_id "MSTRG.141677.32"; exon_number "2";
chr4	StringTie	exon	139060324	139060674	1000	-	.	gene_id "MSTRG.141677"; transcript_id "MSTRG.141677.32"; exon_number "3";
chr4	StringTie	exon	139061865	139062057	1000	-	.	gene_id "MSTRG.141677"; transcript_id "MSTRG.141677.32"; exon_number "4";
chr4	StringTie	exon	139067684	139067770	1000	-	.	gene_id "MSTRG.141677"; transcript_id "MSTRG.141677.32"; exon_number "5";
chr4	StringTie	exon	139071866	139072039	1000	-	.	gene_id "MSTRG.141677"; transcript_id "MSTRG.141677.32"; exon_number "6";
chr4	StringTie	exon	139073454	139073567	1000	-	.	gene_id "MSTRG.141677"; transcript_id "MSTRG.141677.32"; exon_number "7";
chr4	StringTie	exon	139084133	139085580	1000	-	.	gene_id "MSTRG.141677"; transcript_id "MSTRG.141677.32"; exon_number "8";
chr4	StringTie	transcript	139046760	139084808	1000	-	.	gene_id "MSTRG.141677"; transcript_id "MSTRG.141677.33";
chr4	StringTie	exon	139046760	139048338	1000	-	.	gene_id "MSTRG.141677"; transcript_id "MSTRG.141677.33"; exon_number "1";
chr4	StringTie	exon	139058669	139059607	1000	-	.	gene_id "MSTRG.141677"; transcript_id "MSTRG.141677.33"; exon_number "2";
chr4	StringTie	exon	139060324	139060674	1000	-	.	gene_id "MSTRG.141677"; transcript_id "MSTRG.141677.33"; exon_number "3";
chr4	StringTie	exon	139061865	139062057	1000	-	.	gene_id "MSTRG.141677"; transcript_id "MSTRG.141677.33"; exon_number "4";
chr4	StringTie	exon	139067684	139067770	1000	-	.	gene_id "MSTRG.141677"; transcript_id "MSTRG.141677.33"; exon_number "5";
chr4	StringTie	exon	139071866	139072003	1000	-	.	gene_id "MSTRG.141677"; transcript_id "MSTRG.141677.33"; exon_number "6";
chr4	StringTie	exon	139073454	139073567	1000	-	.	gene_id "MSTRG.141677"; transcript_id "MSTRG.141677.33"; exon_number "7";
chr4	StringTie	exon	139084133	139084406	1000	-	.	gene_id "MSTRG.141677"; transcript_id "MSTRG.141677.33"; exon_number "8";
chr4	StringTie	exon	139084507	139084808	1000	-	.	gene_id "MSTRG.141677"; transcript_id "MSTRG.141677.33"; exon_number "9";
chr4	StringTie	transcript	139046788	139084821	1000	-	.	gene_id "MSTRG.141677"; transcript_id "MSTRG.141677.34";
chr4	StringTie	exon	139046788	139048338	1000	-	.	gene_id "MSTRG.141677"; transcript_id "MSTRG.141677.34"; exon_number "1";
chr4	StringTie	exon	139058669	139059607	1000	-	.	gene_id "MSTRG.141677"; transcript_id "MSTRG.141677.34"; exon_number "2";
chr4	StringTie	exon	139060324	139060674	1000	-	.	gene_id "MSTRG.141677"; transcript_id "MSTRG.141677.34"; exon_number "3";
chr4	StringTie	exon	139061865	139062057	1000	-	.	gene_id "MSTRG.141677"; transcript_id "MSTRG.141677.34"; exon_number "4";
chr4	StringTie	exon	139067684	139067770	1000	-	.	gene_id "MSTRG.141677"; transcript_id "MSTRG.141677.34"; exon_number "5";
chr4	StringTie	exon	139071866	139072039	1000	-	.	gene_id "MSTRG.141677"; transcript_id "MSTRG.141677.34"; exon_number "6";
chr4	StringTie	exon	139073454	139073567	1000	-	.	gene_id "MSTRG.141677"; transcript_id "MSTRG.141677.34"; exon_number "7";
chr4	StringTie	exon	139084133	139084821	1000	-	.	gene_id "MSTRG.141677"; transcript_id "MSTRG.141677.34"; exon_number "8";
chr4	StringTie	transcript	139047696	139085114	1000	-	.	gene_id "MSTRG.141677"; transcript_id "MSTRG.141677.35";
chr4	StringTie	exon	139047696	139048338	1000	-	.	gene_id "MSTRG.141677"; transcript_id "MSTRG.141677.35"; exon_number "1";
chr4	StringTie	exon	139058669	139059607	1000	-	.	gene_id "MSTRG.141677"; transcript_id "MSTRG.141677.35"; exon_number "2";
chr4	StringTie	exon	139060324	139060674	1000	-	.	gene_id "MSTRG.141677"; transcript_id "MSTRG.141677.35"; exon_number "3";
chr4	StringTie	exon	139061865	139062057	1000	-	.	gene_id "MSTRG.141677"; transcript_id "MSTRG.141677.35"; exon_number "4";
chr4	StringTie	exon	139064580	139064877	1000	-	.	gene_id "MSTRG.141677"; transcript_id "MSTRG.141677.35"; exon_number "5";
chr4	StringTie	exon	139067684	139067770	1000	-	.	gene_id "MSTRG.141677"; transcript_id "MSTRG.141677.35"; exon_number "6";
chr4	StringTie	exon	139071866	139072003	1000	-	.	gene_id "MSTRG.141677"; transcript_id "MSTRG.141677.35"; exon_number "7";
chr4	StringTie	exon	139073454	139073567	1000	-	.	gene_id "MSTRG.141677"; transcript_id "MSTRG.141677.35"; exon_number "8";
chr4	StringTie	exon	139084133	139085114	1000	-	.	gene_id "MSTRG.141677"; transcript_id "MSTRG.141677.35"; exon_number "9";
chr4	StringTie	transcript	139047709	139084671	1000	-	.	gene_id "MSTRG.141677"; transcript_id "MSTRG.141677.36";
chr4	StringTie	exon	139047709	139048338	1000	-	.	gene_id "MSTRG.141677"; transcript_id "MSTRG.141677.36"; exon_number "1";
chr4	StringTie	exon	139058669	139059602	1000	-	.	gene_id "MSTRG.141677"; transcript_id "MSTRG.141677.36"; exon_number "2";
chr4	StringTie	exon	139060324	139060674	1000	-	.	gene_id "MSTRG.141677"; transcript_id "MSTRG.141677.36"; exon_number "3";
chr4	StringTie	exon	139061865	139062057	1000	-	.	gene_id "MSTRG.141677"; transcript_id "MSTRG.141677.36"; exon_number "4";
chr4	StringTie	exon	139067684	139067770	1000	-	.	gene_id "MSTRG.141677"; transcript_id "MSTRG.141677.36"; exon_number "5";
chr4	StringTie	exon	139071866	139072003	1000	-	.	gene_id "MSTRG.141677"; transcript_id "MSTRG.141677.36"; exon_number "6";
chr4	StringTie	exon	139073454	139073567	1000	-	.	gene_id "MSTRG.141677"; transcript_id "MSTRG.141677.36"; exon_number "7";
chr4	StringTie	exon	139084133	139084671	1000	-	.	gene_id "MSTRG.141677"; transcript_id "MSTRG.141677.36"; exon_number "8";
chr4	StringTie	transcript	139047749	139084430	1000	-	.	gene_id "MSTRG.141677"; transcript_id "MSTRG.141677.37";
chr4	StringTie	exon	139047749	139048338	1000	-	.	gene_id "MSTRG.141677"; transcript_id "MSTRG.141677.37"; exon_number "1";
chr4	StringTie	exon	139058669	139059602	1000	-	.	gene_id "MSTRG.141677"; transcript_id "MSTRG.141677.37"; exon_number "2";
chr4	StringTie	exon	139060324	139060674	1000	-	.	gene_id "MSTRG.141677"; transcript_id "MSTRG.141677.37"; exon_number "3";
chr4	StringTie	exon	139061865	139062057	1000	-	.	gene_id "MSTRG.141677"; transcript_id "MSTRG.141677.37"; exon_number "4";
chr4	StringTie	exon	139071866	139072003	1000	-	.	gene_id "MSTRG.141677"; transcript_id "MSTRG.141677.37"; exon_number "5";
chr4	StringTie	exon	139073454	139073567	1000	-	.	gene_id "MSTRG.141677"; transcript_id "MSTRG.141677.37"; exon_number "6";
chr4	StringTie	exon	139084133	139084430	1000	-	.	gene_id "MSTRG.141677"; transcript_id "MSTRG.141677.37"; exon_number "7";
chr4	StringTie	transcript	139052151	139084496	1000	-	.	gene_id "MSTRG.141677"; transcript_id "MSTRG.141677.38";
chr4	StringTie	exon	139052151	139053282	1000	-	.	gene_id "MSTRG.141677"; transcript_id "MSTRG.141677.38"; exon_number "1";
chr4	StringTie	exon	139056754	139059607	1000	-	.	gene_id "MSTRG.141677"; transcript_id "MSTRG.141677.38"; exon_number "2";
chr4	StringTie	exon	139060324	139060674	1000	-	.	gene_id "MSTRG.141677"; transcript_id "MSTRG.141677.38"; exon_number "3";
chr4	StringTie	exon	139061865	139062057	1000	-	.	gene_id "MSTRG.141677"; transcript_id "MSTRG.141677.38"; exon_number "4";
chr4	StringTie	exon	139067684	139067770	1000	-	.	gene_id "MSTRG.141677"; transcript_id "MSTRG.141677.38"; exon_number "5";
chr4	StringTie	exon	139071866	139072039	1000	-	.	gene_id "MSTRG.141677"; transcript_id "MSTRG.141677.38"; exon_number "6";
chr4	StringTie	exon	139073454	139073567	1000	-	.	gene_id "MSTRG.141677"; transcript_id "MSTRG.141677.38"; exon_number "7";
chr4	StringTie	exon	139084133	139084496	1000	-	.	gene_id "MSTRG.141677"; transcript_id "MSTRG.141677.38"; exon_number "8";
chr4	StringTie	transcript	139055507	139084496	1000	-	.	gene_id "MSTRG.141677"; transcript_id "MSTRG.141677.39";
chr4	StringTie	exon	139055507	139055533	1000	-	.	gene_id "MSTRG.141677"; transcript_id "MSTRG.141677.39"; exon_number "1";
chr4	StringTie	exon	139058669	139059607	1000	-	.	gene_id "MSTRG.141677"; transcript_id "MSTRG.141677.39"; exon_number "2";
chr4	StringTie	exon	139060324	139060674	1000	-	.	gene_id "MSTRG.141677"; transcript_id "MSTRG.141677.39"; exon_number "3";
chr4	StringTie	exon	139061865	139062057	1000	-	.	gene_id "MSTRG.141677"; transcript_id "MSTRG.141677.39"; exon_number "4";
chr4	StringTie	exon	139067684	139067770	1000	-	.	gene_id "MSTRG.141677"; transcript_id "MSTRG.141677.39"; exon_number "5";
chr4	StringTie	exon	139071866	139072039	1000	-	.	gene_id "MSTRG.141677"; transcript_id "MSTRG.141677.39"; exon_number "6";
chr4	StringTie	exon	139073454	139073567	1000	-	.	gene_id "MSTRG.141677"; transcript_id "MSTRG.141677.39"; exon_number "7";
chr4	StringTie	exon	139084133	139084496	1000	-	.	gene_id "MSTRG.141677"; transcript_id "MSTRG.141677.39"; exon_number "8";
chr4	StringTie	transcript	139028053	139177218	1000	-	.	gene_id "MSTRG.141677"; transcript_id "MSTRG.141677.4";
chr4	StringTie	exon	139028053	139028349	1000	-	.	gene_id "MSTRG.141677"; transcript_id "MSTRG.141677.4"; exon_number "1";
chr4	StringTie	exon	139058669	139059607	1000	-	.	gene_id "MSTRG.141677"; transcript_id "MSTRG.141677.4"; exon_number "2";
chr4	StringTie	exon	139060324	139060674	1000	-	.	gene_id "MSTRG.141677"; transcript_id "MSTRG.141677.4"; exon_number "3";
chr4	StringTie	exon	139061865	139062057	1000	-	.	gene_id "MSTRG.141677"; transcript_id "MSTRG.141677.4"; exon_number "4";
chr4	StringTie	exon	139067684	139067770	1000	-	.	gene_id "MSTRG.141677"; transcript_id "MSTRG.141677.4"; exon_number "5";
chr4	StringTie	exon	139071866	139072003	1000	-	.	gene_id "MSTRG.141677"; transcript_id "MSTRG.141677.4"; exon_number "6";
chr4	StringTie	exon	139073454	139073567	1000	-	.	gene_id "MSTRG.141677"; transcript_id "MSTRG.141677.4"; exon_number "7";
chr4	StringTie	exon	139116649	139116751	1000	-	.	gene_id "MSTRG.141677"; transcript_id "MSTRG.141677.4"; exon_number "8";
chr4	StringTie	exon	139125164	139125329	1000	-	.	gene_id "MSTRG.141677"; transcript_id "MSTRG.141677.4"; exon_number "9";
chr4	StringTie	exon	139137630	139137867	1000	-	.	gene_id "MSTRG.141677"; transcript_id "MSTRG.141677.4"; exon_number "10";
chr4	StringTie	exon	139139413	139139497	1000	-	.	gene_id "MSTRG.141677"; transcript_id "MSTRG.141677.4"; exon_number "11";
chr4	StringTie	exon	139176967	139177218	1000	-	.	gene_id "MSTRG.141677"; transcript_id "MSTRG.141677.4"; exon_number "12";
chr4	StringTie	transcript	139055576	139084928	1000	-	.	gene_id "MSTRG.141677"; transcript_id "MSTRG.141677.40";
chr4	StringTie	exon	139055576	139059607	1000	-	.	gene_id "MSTRG.141677"; transcript_id "MSTRG.141677.40"; exon_number "1";
chr4	StringTie	exon	139060324	139060674	1000	-	.	gene_id "MSTRG.141677"; transcript_id "MSTRG.141677.40"; exon_number "2";
chr4	StringTie	exon	139061865	139062057	1000	-	.	gene_id "MSTRG.141677"; transcript_id "MSTRG.141677.40"; exon_number "3";
chr4	StringTie	exon	139071866	139072003	1000	-	.	gene_id "MSTRG.141677"; transcript_id "MSTRG.141677.40"; exon_number "4";
chr4	StringTie	exon	139073454	139073567	1000	-	.	gene_id "MSTRG.141677"; transcript_id "MSTRG.141677.40"; exon_number "5";
chr4	StringTie	exon	139084133	139084928	1000	-	.	gene_id "MSTRG.141677"; transcript_id "MSTRG.141677.40"; exon_number "6";
chr4	StringTie	transcript	139055595	139084950	1000	-	.	gene_id "MSTRG.141677"; transcript_id "MSTRG.141677.41";
chr4	StringTie	exon	139055595	139059602	1000	-	.	gene_id "MSTRG.141677"; transcript_id "MSTRG.141677.41"; exon_number "1";
chr4	StringTie	exon	139060324	139060674	1000	-	.	gene_id "MSTRG.141677"; transcript_id "MSTRG.141677.41"; exon_number "2";
chr4	StringTie	exon	139061865	139062057	1000	-	.	gene_id "MSTRG.141677"; transcript_id "MSTRG.141677.41"; exon_number "3";
chr4	StringTie	exon	139071866	139072039	1000	-	.	gene_id "MSTRG.141677"; transcript_id "MSTRG.141677.41"; exon_number "4";
chr4	StringTie	exon	139073454	139073567	1000	-	.	gene_id "MSTRG.141677"; transcript_id "MSTRG.141677.41"; exon_number "5";
chr4	StringTie	exon	139084133	139084950	1000	-	.	gene_id "MSTRG.141677"; transcript_id "MSTRG.141677.41"; exon_number "6";
chr4	StringTie	transcript	139055601	139126953	1000	-	.	gene_id "MSTRG.141677"; transcript_id "MSTRG.141677.42";
chr4	StringTie	exon	139055601	139059607	1000	-	.	gene_id "MSTRG.141677"; transcript_id "MSTRG.141677.42"; exon_number "1";
chr4	StringTie	exon	139060324	139060674	1000	-	.	gene_id "MSTRG.141677"; transcript_id "MSTRG.141677.42"; exon_number "2";
chr4	StringTie	exon	139061865	139062057	1000	-	.	gene_id "MSTRG.141677"; transcript_id "MSTRG.141677.42"; exon_number "3";
chr4	StringTie	exon	139067684	139067770	1000	-	.	gene_id "MSTRG.141677"; transcript_id "MSTRG.141677.42"; exon_number "4";
chr4	StringTie	exon	139071866	139072003	1000	-	.	gene_id "MSTRG.141677"; transcript_id "MSTRG.141677.42"; exon_number "5";
chr4	StringTie	exon	139073454	139073567	1000	-	.	gene_id "MSTRG.141677"; transcript_id "MSTRG.141677.42"; exon_number "6";
chr4	StringTie	exon	139116649	139116751	1000	-	.	gene_id "MSTRG.141677"; transcript_id "MSTRG.141677.42"; exon_number "7";
chr4	StringTie	exon	139125164	139125329	1000	-	.	gene_id "MSTRG.141677"; transcript_id "MSTRG.141677.42"; exon_number "8";
chr4	StringTie	exon	139126783	139126953	1000	-	.	gene_id "MSTRG.141677"; transcript_id "MSTRG.141677.42"; exon_number "9";
chr4	StringTie	transcript	139055601	139126953	1000	-	.	gene_id "MSTRG.141677"; transcript_id "MSTRG.141677.43";
chr4	StringTie	exon	139055601	139059607	1000	-	.	gene_id "MSTRG.141677"; transcript_id "MSTRG.141677.43"; exon_number "1";
chr4	StringTie	exon	139060324	139060674	1000	-	.	gene_id "MSTRG.141677"; transcript_id "MSTRG.141677.43"; exon_number "2";
chr4	StringTie	exon	139061865	139062057	1000	-	.	gene_id "MSTRG.141677"; transcript_id "MSTRG.141677.43"; exon_number "3";
chr4	StringTie	exon	139067684	139067770	1000	-	.	gene_id "MSTRG.141677"; transcript_id "MSTRG.141677.43"; exon_number "4";
chr4	StringTie	exon	139071866	139072039	1000	-	.	gene_id "MSTRG.141677"; transcript_id "MSTRG.141677.43"; exon_number "5";
chr4	StringTie	exon	139073454	139073567	1000	-	.	gene_id "MSTRG.141677"; transcript_id "MSTRG.141677.43"; exon_number "6";
chr4	StringTie	exon	139116649	139116807	1000	-	.	gene_id "MSTRG.141677"; transcript_id "MSTRG.141677.43"; exon_number "7";
chr4	StringTie	exon	139125164	139125329	1000	-	.	gene_id "MSTRG.141677"; transcript_id "MSTRG.141677.43"; exon_number "8";
chr4	StringTie	exon	139126783	139126953	1000	-	.	gene_id "MSTRG.141677"; transcript_id "MSTRG.141677.43"; exon_number "9";
chr4	StringTie	transcript	139056585	139177223	1000	-	.	gene_id "MSTRG.141677"; transcript_id "MSTRG.141677.44";
chr4	StringTie	exon	139056585	139059607	1000	-	.	gene_id "MSTRG.141677"; transcript_id "MSTRG.141677.44"; exon_number "1";
chr4	StringTie	exon	139060324	139060674	1000	-	.	gene_id "MSTRG.141677"; transcript_id "MSTRG.141677.44"; exon_number "2";
chr4	StringTie	exon	139061865	139062057	1000	-	.	gene_id "MSTRG.141677"; transcript_id "MSTRG.141677.44"; exon_number "3";
chr4	StringTie	exon	139067684	139067770	1000	-	.	gene_id "MSTRG.141677"; transcript_id "MSTRG.141677.44"; exon_number "4";
chr4	StringTie	exon	139071866	139072039	1000	-	.	gene_id "MSTRG.141677"; transcript_id "MSTRG.141677.44"; exon_number "5";
chr4	StringTie	exon	139073454	139073567	1000	-	.	gene_id "MSTRG.141677"; transcript_id "MSTRG.141677.44"; exon_number "6";
chr4	StringTie	exon	139116649	139116807	1000	-	.	gene_id "MSTRG.141677"; transcript_id "MSTRG.141677.44"; exon_number "7";
chr4	StringTie	exon	139125164	139125329	1000	-	.	gene_id "MSTRG.141677"; transcript_id "MSTRG.141677.44"; exon_number "8";
chr4	StringTie	exon	139137630	139137867	1000	-	.	gene_id "MSTRG.141677"; transcript_id "MSTRG.141677.44"; exon_number "9";
chr4	StringTie	exon	139139413	139139497	1000	-	.	gene_id "MSTRG.141677"; transcript_id "MSTRG.141677.44"; exon_number "10";
chr4	StringTie	exon	139176967	139177223	1000	-	.	gene_id "MSTRG.141677"; transcript_id "MSTRG.141677.44"; exon_number "11";
chr4	StringTie	transcript	139056623	139084443	1000	-	.	gene_id "MSTRG.141677"; transcript_id "MSTRG.141677.45";
chr4	StringTie	exon	139056623	139059602	1000	-	.	gene_id "MSTRG.141677"; transcript_id "MSTRG.141677.45"; exon_number "1";
chr4	StringTie	exon	139060324	139060674	1000	-	.	gene_id "MSTRG.141677"; transcript_id "MSTRG.141677.45"; exon_number "2";
chr4	StringTie	exon	139061865	139062057	1000	-	.	gene_id "MSTRG.141677"; transcript_id "MSTRG.141677.45"; exon_number "3";
chr4	StringTie	exon	139067684	139067770	1000	-	.	gene_id "MSTRG.141677"; transcript_id "MSTRG.141677.45"; exon_number "4";
chr4	StringTie	exon	139071866	139072003	1000	-	.	gene_id "MSTRG.141677"; transcript_id "MSTRG.141677.45"; exon_number "5";
chr4	StringTie	exon	139073454	139073567	1000	-	.	gene_id "MSTRG.141677"; transcript_id "MSTRG.141677.45"; exon_number "6";
chr4	StringTie	exon	139083767	139084443	1000	-	.	gene_id "MSTRG.141677"; transcript_id "MSTRG.141677.45"; exon_number "7";
chr4	StringTie	transcript	139056626	139082861	1000	-	.	gene_id "MSTRG.141677"; transcript_id "MSTRG.141677.46";
chr4	StringTie	exon	139056626	139059607	1000	-	.	gene_id "MSTRG.141677"; transcript_id "MSTRG.141677.46"; exon_number "1";
chr4	StringTie	exon	139060324	139060674	1000	-	.	gene_id "MSTRG.141677"; transcript_id "MSTRG.141677.46"; exon_number "2";
chr4	StringTie	exon	139061865	139062057	1000	-	.	gene_id "MSTRG.141677"; transcript_id "MSTRG.141677.46"; exon_number "3";
chr4	StringTie	exon	139067684	139067770	1000	-	.	gene_id "MSTRG.141677"; transcript_id "MSTRG.141677.46"; exon_number "4";
chr4	StringTie	exon	139071866	139072003	1000	-	.	gene_id "MSTRG.141677"; transcript_id "MSTRG.141677.46"; exon_number "5";
chr4	StringTie	exon	139073454	139073567	1000	-	.	gene_id "MSTRG.141677"; transcript_id "MSTRG.141677.46"; exon_number "6";
chr4	StringTie	exon	139082682	139082861	1000	-	.	gene_id "MSTRG.141677"; transcript_id "MSTRG.141677.46"; exon_number "7";
chr4	StringTie	transcript	139056811	139085094	1000	-	.	gene_id "MSTRG.141677"; transcript_id "MSTRG.141677.47";
chr4	StringTie	exon	139056811	139059630	1000	-	.	gene_id "MSTRG.141677"; transcript_id "MSTRG.141677.47"; exon_number "1";
chr4	StringTie	exon	139060324	139060674	1000	-	.	gene_id "MSTRG.141677"; transcript_id "MSTRG.141677.47"; exon_number "2";
chr4	StringTie	exon	139061865	139062057	1000	-	.	gene_id "MSTRG.141677"; transcript_id "MSTRG.141677.47"; exon_number "3";
chr4	StringTie	exon	139067684	139067770	1000	-	.	gene_id "MSTRG.141677"; transcript_id "MSTRG.141677.47"; exon_number "4";
chr4	StringTie	exon	139071866	139072003	1000	-	.	gene_id "MSTRG.141677"; transcript_id "MSTRG.141677.47"; exon_number "5";
chr4	StringTie	exon	139073454	139073567	1000	-	.	gene_id "MSTRG.141677"; transcript_id "MSTRG.141677.47"; exon_number "6";
chr4	StringTie	exon	139084133	139085094	1000	-	.	gene_id "MSTRG.141677"; transcript_id "MSTRG.141677.47"; exon_number "7";
chr4	StringTie	transcript	139056908	139177153	1000	-	.	gene_id "MSTRG.141677"; transcript_id "MSTRG.141677.48";
chr4	StringTie	exon	139056908	139059602	1000	-	.	gene_id "MSTRG.141677"; transcript_id "MSTRG.141677.48"; exon_number "1";
chr4	StringTie	exon	139060324	139060674	1000	-	.	gene_id "MSTRG.141677"; transcript_id "MSTRG.141677.48"; exon_number "2";
chr4	StringTie	exon	139061865	139062057	1000	-	.	gene_id "MSTRG.141677"; transcript_id "MSTRG.141677.48"; exon_number "3";
chr4	StringTie	exon	139067684	139067770	1000	-	.	gene_id "MSTRG.141677"; transcript_id "MSTRG.141677.48"; exon_number "4";
chr4	StringTie	exon	139071866	139072003	1000	-	.	gene_id "MSTRG.141677"; transcript_id "MSTRG.141677.48"; exon_number "5";
chr4	StringTie	exon	139073454	139073567	1000	-	.	gene_id "MSTRG.141677"; transcript_id "MSTRG.141677.48"; exon_number "6";
chr4	StringTie	exon	139116649	139116751	1000	-	.	gene_id "MSTRG.141677"; transcript_id "MSTRG.141677.48"; exon_number "7";
chr4	StringTie	exon	139125164	139125329	1000	-	.	gene_id "MSTRG.141677"; transcript_id "MSTRG.141677.48"; exon_number "8";
chr4	StringTie	exon	139137630	139137867	1000	-	.	gene_id "MSTRG.141677"; transcript_id "MSTRG.141677.48"; exon_number "9";
chr4	StringTie	exon	139139413	139139497	1000	-	.	gene_id "MSTRG.141677"; transcript_id "MSTRG.141677.48"; exon_number "10";
chr4	StringTie	exon	139176967	139177153	1000	-	.	gene_id "MSTRG.141677"; transcript_id "MSTRG.141677.48"; exon_number "11";
chr4	StringTie	transcript	139056971	139177181	1000	-	.	gene_id "MSTRG.141677"; transcript_id "MSTRG.141677.49";
chr4	StringTie	exon	139056971	139059630	1000	-	.	gene_id "MSTRG.141677"; transcript_id "MSTRG.141677.49"; exon_number "1";
chr4	StringTie	exon	139060324	139060674	1000	-	.	gene_id "MSTRG.141677"; transcript_id "MSTRG.141677.49"; exon_number "2";
chr4	StringTie	exon	139061865	139062057	1000	-	.	gene_id "MSTRG.141677"; transcript_id "MSTRG.141677.49"; exon_number "3";
chr4	StringTie	exon	139067684	139067770	1000	-	.	gene_id "MSTRG.141677"; transcript_id "MSTRG.141677.49"; exon_number "4";
chr4	StringTie	exon	139071866	139072003	1000	-	.	gene_id "MSTRG.141677"; transcript_id "MSTRG.141677.49"; exon_number "5";
chr4	StringTie	exon	139073454	139073567	1000	-	.	gene_id "MSTRG.141677"; transcript_id "MSTRG.141677.49"; exon_number "6";
chr4	StringTie	exon	139091687	139091773	1000	-	.	gene_id "MSTRG.141677"; transcript_id "MSTRG.141677.49"; exon_number "7";
chr4	StringTie	exon	139116649	139116807	1000	-	.	gene_id "MSTRG.141677"; transcript_id "MSTRG.141677.49"; exon_number "8";
chr4	StringTie	exon	139125164	139125329	1000	-	.	gene_id "MSTRG.141677"; transcript_id "MSTRG.141677.49"; exon_number "9";
chr4	StringTie	exon	139137630	139137867	1000	-	.	gene_id "MSTRG.141677"; transcript_id "MSTRG.141677.49"; exon_number "10";
chr4	StringTie	exon	139139413	139139497	1000	-	.	gene_id "MSTRG.141677"; transcript_id "MSTRG.141677.49"; exon_number "11";
chr4	StringTie	exon	139167902	139168042	1000	-	.	gene_id "MSTRG.141677"; transcript_id "MSTRG.141677.49"; exon_number "12";
chr4	StringTie	exon	139168767	139168861	1000	-	.	gene_id "MSTRG.141677"; transcript_id "MSTRG.141677.49"; exon_number "13";
chr4	StringTie	exon	139172266	139172311	1000	-	.	gene_id "MSTRG.141677"; transcript_id "MSTRG.141677.49"; exon_number "14";
chr4	StringTie	exon	139176967	139177181	1000	-	.	gene_id "MSTRG.141677"; transcript_id "MSTRG.141677.49"; exon_number "15";
chr4	StringTie	transcript	139028073	139084757	1000	-	.	gene_id "MSTRG.141677"; transcript_id "MSTRG.141677.5";
chr4	StringTie	exon	139028073	139028349	1000	-	.	gene_id "MSTRG.141677"; transcript_id "MSTRG.141677.5"; exon_number "1";
chr4	StringTie	exon	139040750	139040895	1000	-	.	gene_id "MSTRG.141677"; transcript_id "MSTRG.141677.5"; exon_number "2";
chr4	StringTie	exon	139058669	139059607	1000	-	.	gene_id "MSTRG.141677"; transcript_id "MSTRG.141677.5"; exon_number "3";
chr4	StringTie	exon	139060324	139060674	1000	-	.	gene_id "MSTRG.141677"; transcript_id "MSTRG.141677.5"; exon_number "4";
chr4	StringTie	exon	139061865	139062057	1000	-	.	gene_id "MSTRG.141677"; transcript_id "MSTRG.141677.5"; exon_number "5";
chr4	StringTie	exon	139064580	139064877	1000	-	.	gene_id "MSTRG.141677"; transcript_id "MSTRG.141677.5"; exon_number "6";
chr4	StringTie	exon	139067684	139067770	1000	-	.	gene_id "MSTRG.141677"; transcript_id "MSTRG.141677.5"; exon_number "7";
chr4	StringTie	exon	139071866	139072039	1000	-	.	gene_id "MSTRG.141677"; transcript_id "MSTRG.141677.5"; exon_number "8";
chr4	StringTie	exon	139073454	139073567	1000	-	.	gene_id "MSTRG.141677"; transcript_id "MSTRG.141677.5"; exon_number "9";
chr4	StringTie	exon	139084133	139084757	1000	-	.	gene_id "MSTRG.141677"; transcript_id "MSTRG.141677.5"; exon_number "10";
chr4	StringTie	transcript	139056994	139084764	1000	-	.	gene_id "MSTRG.141677"; transcript_id "MSTRG.141677.50";
chr4	StringTie	exon	139056994	139059607	1000	-	.	gene_id "MSTRG.141677"; transcript_id "MSTRG.141677.50"; exon_number "1";
chr4	StringTie	exon	139060324	139060674	1000	-	.	gene_id "MSTRG.141677"; transcript_id "MSTRG.141677.50"; exon_number "2";
chr4	StringTie	exon	139061865	139062057	1000	-	.	gene_id "MSTRG.141677"; transcript_id "MSTRG.141677.50"; exon_number "3";
chr4	StringTie	exon	139067684	139067770	1000	-	.	gene_id "MSTRG.141677"; transcript_id "MSTRG.141677.50"; exon_number "4";
chr4	StringTie	exon	139071866	139072003	1000	-	.	gene_id "MSTRG.141677"; transcript_id "MSTRG.141677.50"; exon_number "5";
chr4	StringTie	exon	139073454	139073567	1000	-	.	gene_id "MSTRG.141677"; transcript_id "MSTRG.141677.50"; exon_number "6";
chr4	StringTie	exon	139083904	139084764	1000	-	.	gene_id "MSTRG.141677"; transcript_id "MSTRG.141677.50"; exon_number "7";
chr4	StringTie	transcript	139057016	139082712	1000	-	.	gene_id "MSTRG.141677"; transcript_id "MSTRG.141677.51";
chr4	StringTie	exon	139057016	139059602	1000	-	.	gene_id "MSTRG.141677"; transcript_id "MSTRG.141677.51"; exon_number "1";
chr4	StringTie	exon	139060324	139060674	1000	-	.	gene_id "MSTRG.141677"; transcript_id "MSTRG.141677.51"; exon_number "2";
chr4	StringTie	exon	139061865	139062057	1000	-	.	gene_id "MSTRG.141677"; transcript_id "MSTRG.141677.51"; exon_number "3";
chr4	StringTie	exon	139067684	139067770	1000	-	.	gene_id "MSTRG.141677"; transcript_id "MSTRG.141677.51"; exon_number "4";
chr4	StringTie	exon	139071866	139072003	1000	-	.	gene_id "MSTRG.141677"; transcript_id "MSTRG.141677.51"; exon_number "5";
chr4	StringTie	exon	139073454	139073567	1000	-	.	gene_id "MSTRG.141677"; transcript_id "MSTRG.141677.51"; exon_number "6";
chr4	StringTie	exon	139082682	139082712	1000	-	.	gene_id "MSTRG.141677"; transcript_id "MSTRG.141677.51"; exon_number "7";
chr4	StringTie	transcript	139057041	139177151	1000	-	.	gene_id "MSTRG.141677"; transcript_id "MSTRG.141677.52";
chr4	StringTie	exon	139057041	139059607	1000	-	.	gene_id "MSTRG.141677"; transcript_id "MSTRG.141677.52"; exon_number "1";
chr4	StringTie	exon	139060324	139060674	1000	-	.	gene_id "MSTRG.141677"; transcript_id "MSTRG.141677.52"; exon_number "2";
chr4	StringTie	exon	139061865	139062057	1000	-	.	gene_id "MSTRG.141677"; transcript_id "MSTRG.141677.52"; exon_number "3";
chr4	StringTie	exon	139064580	139064877	1000	-	.	gene_id "MSTRG.141677"; transcript_id "MSTRG.141677.52"; exon_number "4";
chr4	StringTie	exon	139067684	139067770	1000	-	.	gene_id "MSTRG.141677"; transcript_id "MSTRG.141677.52"; exon_number "5";
chr4	StringTie	exon	139071866	139072003	1000	-	.	gene_id "MSTRG.141677"; transcript_id "MSTRG.141677.52"; exon_number "6";
chr4	StringTie	exon	139073454	139073567	1000	-	.	gene_id "MSTRG.141677"; transcript_id "MSTRG.141677.52"; exon_number "7";
chr4	StringTie	exon	139116649	139116751	1000	-	.	gene_id "MSTRG.141677"; transcript_id "MSTRG.141677.52"; exon_number "8";
chr4	StringTie	exon	139125164	139125329	1000	-	.	gene_id "MSTRG.141677"; transcript_id "MSTRG.141677.52"; exon_number "9";
chr4	StringTie	exon	139137630	139137867	1000	-	.	gene_id "MSTRG.141677"; transcript_id "MSTRG.141677.52"; exon_number "10";
chr4	StringTie	exon	139139413	139139497	1000	-	.	gene_id "MSTRG.141677"; transcript_id "MSTRG.141677.52"; exon_number "11";
chr4	StringTie	exon	139176967	139177151	1000	-	.	gene_id "MSTRG.141677"; transcript_id "MSTRG.141677.52"; exon_number "12";
chr4	StringTie	transcript	139057098	139084769	1000	-	.	gene_id "MSTRG.141677"; transcript_id "MSTRG.141677.53";
chr4	StringTie	exon	139057098	139059607	1000	-	.	gene_id "MSTRG.141677"; transcript_id "MSTRG.141677.53"; exon_number "1";
chr4	StringTie	exon	139060324	139060674	1000	-	.	gene_id "MSTRG.141677"; transcript_id "MSTRG.141677.53"; exon_number "2";
chr4	StringTie	exon	139061865	139062057	1000	-	.	gene_id "MSTRG.141677"; transcript_id "MSTRG.141677.53"; exon_number "3";
chr4	StringTie	exon	139067684	139067770	1000	-	.	gene_id "MSTRG.141677"; transcript_id "MSTRG.141677.53"; exon_number "4";
chr4	StringTie	exon	139071866	139072039	1000	-	.	gene_id "MSTRG.141677"; transcript_id "MSTRG.141677.53"; exon_number "5";
chr4	StringTie	exon	139073454	139073567	1000	-	.	gene_id "MSTRG.141677"; transcript_id "MSTRG.141677.53"; exon_number "6";
chr4	StringTie	exon	139074507	139074592	1000	-	.	gene_id "MSTRG.141677"; transcript_id "MSTRG.141677.53"; exon_number "7";
chr4	StringTie	exon	139084133	139084769	1000	-	.	gene_id "MSTRG.141677"; transcript_id "MSTRG.141677.53"; exon_number "8";
chr4	StringTie	transcript	139057111	139177195	1000	-	.	gene_id "MSTRG.141677"; transcript_id "MSTRG.141677.54";
chr4	StringTie	exon	139057111	139059630	1000	-	.	gene_id "MSTRG.141677"; transcript_id "MSTRG.141677.54"; exon_number "1";
chr4	StringTie	exon	139060324	139060674	1000	-	.	gene_id "MSTRG.141677"; transcript_id "MSTRG.141677.54"; exon_number "2";
chr4	StringTie	exon	139061865	139062057	1000	-	.	gene_id "MSTRG.141677"; transcript_id "MSTRG.141677.54"; exon_number "3";
chr4	StringTie	exon	139067684	139067770	1000	-	.	gene_id "MSTRG.141677"; transcript_id "MSTRG.141677.54"; exon_number "4";
chr4	StringTie	exon	139071866	139072003	1000	-	.	gene_id "MSTRG.141677"; transcript_id "MSTRG.141677.54"; exon_number "5";
chr4	StringTie	exon	139073454	139073567	1000	-	.	gene_id "MSTRG.141677"; transcript_id "MSTRG.141677.54"; exon_number "6";
chr4	StringTie	exon	139116649	139116751	1000	-	.	gene_id "MSTRG.141677"; transcript_id "MSTRG.141677.54"; exon_number "7";
chr4	StringTie	exon	139125164	139125329	1000	-	.	gene_id "MSTRG.141677"; transcript_id "MSTRG.141677.54"; exon_number "8";
chr4	StringTie	exon	139137630	139137867	1000	-	.	gene_id "MSTRG.141677"; transcript_id "MSTRG.141677.54"; exon_number "9";
chr4	StringTie	exon	139139413	139139497	1000	-	.	gene_id "MSTRG.141677"; transcript_id "MSTRG.141677.54"; exon_number "10";
chr4	StringTie	exon	139176967	139177195	1000	-	.	gene_id "MSTRG.141677"; transcript_id "MSTRG.141677.54"; exon_number "11";
chr4	StringTie	transcript	139057210	139084440	1000	-	.	gene_id "MSTRG.141677"; transcript_id "MSTRG.141677.55";
chr4	StringTie	exon	139057210	139059602	1000	-	.	gene_id "MSTRG.141677"; transcript_id "MSTRG.141677.55"; exon_number "1";
chr4	StringTie	exon	139060324	139060674	1000	-	.	gene_id "MSTRG.141677"; transcript_id "MSTRG.141677.55"; exon_number "2";
chr4	StringTie	exon	139061865	139062057	1000	-	.	gene_id "MSTRG.141677"; transcript_id "MSTRG.141677.55"; exon_number "3";
chr4	StringTie	exon	139064580	139064877	1000	-	.	gene_id "MSTRG.141677"; transcript_id "MSTRG.141677.55"; exon_number "4";
chr4	StringTie	exon	139067684	139067770	1000	-	.	gene_id "MSTRG.141677"; transcript_id "MSTRG.141677.55"; exon_number "5";
chr4	StringTie	exon	139071866	139072039	1000	-	.	gene_id "MSTRG.141677"; transcript_id "MSTRG.141677.55"; exon_number "6";
chr4	StringTie	exon	139073454	139073567	1000	-	.	gene_id "MSTRG.141677"; transcript_id "MSTRG.141677.55"; exon_number "7";
chr4	StringTie	exon	139084133	139084440	1000	-	.	gene_id "MSTRG.141677"; transcript_id "MSTRG.141677.55"; exon_number "8";
chr4	StringTie	transcript	139057210	139177222	1000	-	.	gene_id "MSTRG.141677"; transcript_id "MSTRG.141677.56";
chr4	StringTie	exon	139057210	139059602	1000	-	.	gene_id "MSTRG.141677"; transcript_id "MSTRG.141677.56"; exon_number "1";
chr4	StringTie	exon	139060324	139060674	1000	-	.	gene_id "MSTRG.141677"; transcript_id "MSTRG.141677.56"; exon_number "2";
chr4	StringTie	exon	139061865	139062057	1000	-	.	gene_id "MSTRG.141677"; transcript_id "MSTRG.141677.56"; exon_number "3";
chr4	StringTie	exon	139067684	139067770	1000	-	.	gene_id "MSTRG.141677"; transcript_id "MSTRG.141677.56"; exon_number "4";
chr4	StringTie	exon	139071866	139072039	1000	-	.	gene_id "MSTRG.141677"; transcript_id "MSTRG.141677.56"; exon_number "5";
chr4	StringTie	exon	139073454	139073567	1000	-	.	gene_id "MSTRG.141677"; transcript_id "MSTRG.141677.56"; exon_number "6";
chr4	StringTie	exon	139116649	139116807	1000	-	.	gene_id "MSTRG.141677"; transcript_id "MSTRG.141677.56"; exon_number "7";
chr4	StringTie	exon	139125164	139125329	1000	-	.	gene_id "MSTRG.141677"; transcript_id "MSTRG.141677.56"; exon_number "8";
chr4	StringTie	exon	139137630	139137867	1000	-	.	gene_id "MSTRG.141677"; transcript_id "MSTRG.141677.56"; exon_number "9";
chr4	StringTie	exon	139139413	139139497	1000	-	.	gene_id "MSTRG.141677"; transcript_id "MSTRG.141677.56"; exon_number "10";
chr4	StringTie	exon	139176967	139177222	1000	-	.	gene_id "MSTRG.141677"; transcript_id "MSTRG.141677.56"; exon_number "11";
chr4	StringTie	transcript	139057235	139177157	1000	-	.	gene_id "MSTRG.141677"; transcript_id "MSTRG.141677.58";
chr4	StringTie	exon	139057235	139059602	1000	-	.	gene_id "MSTRG.141677"; transcript_id "MSTRG.141677.58"; exon_number "1";
chr4	StringTie	exon	139060324	139060674	1000	-	.	gene_id "MSTRG.141677"; transcript_id "MSTRG.141677.58"; exon_number "2";
chr4	StringTie	exon	139061865	139062057	1000	-	.	gene_id "MSTRG.141677"; transcript_id "MSTRG.141677.58"; exon_number "3";
chr4	StringTie	exon	139071866	139072003	1000	-	.	gene_id "MSTRG.141677"; transcript_id "MSTRG.141677.58"; exon_number "4";
chr4	StringTie	exon	139073454	139073567	1000	-	.	gene_id "MSTRG.141677"; transcript_id "MSTRG.141677.58"; exon_number "5";
chr4	StringTie	exon	139116649	139116751	1000	-	.	gene_id "MSTRG.141677"; transcript_id "MSTRG.141677.58"; exon_number "6";
chr4	StringTie	exon	139125164	139125329	1000	-	.	gene_id "MSTRG.141677"; transcript_id "MSTRG.141677.58"; exon_number "7";
chr4	StringTie	exon	139137630	139137867	1000	-	.	gene_id "MSTRG.141677"; transcript_id "MSTRG.141677.58"; exon_number "8";
chr4	StringTie	exon	139139413	139139497	1000	-	.	gene_id "MSTRG.141677"; transcript_id "MSTRG.141677.58"; exon_number "9";
chr4	StringTie	exon	139176967	139177157	1000	-	.	gene_id "MSTRG.141677"; transcript_id "MSTRG.141677.58"; exon_number "10";
chr4	StringTie	transcript	139057257	139126932	1000	-	.	gene_id "MSTRG.141677"; transcript_id "MSTRG.141677.59";
chr4	StringTie	exon	139057257	139059607	1000	-	.	gene_id "MSTRG.141677"; transcript_id "MSTRG.141677.59"; exon_number "1";
chr4	StringTie	exon	139060324	139060674	1000	-	.	gene_id "MSTRG.141677"; transcript_id "MSTRG.141677.59"; exon_number "2";
chr4	StringTie	exon	139061865	139062057	1000	-	.	gene_id "MSTRG.141677"; transcript_id "MSTRG.141677.59"; exon_number "3";
chr4	StringTie	exon	139067684	139067770	1000	-	.	gene_id "MSTRG.141677"; transcript_id "MSTRG.141677.59"; exon_number "4";
chr4	StringTie	exon	139071866	139072039	1000	-	.	gene_id "MSTRG.141677"; transcript_id "MSTRG.141677.59"; exon_number "5";
chr4	StringTie	exon	139073454	139073567	1000	-	.	gene_id "MSTRG.141677"; transcript_id "MSTRG.141677.59"; exon_number "6";
chr4	StringTie	exon	139125164	139125329	1000	-	.	gene_id "MSTRG.141677"; transcript_id "MSTRG.141677.59"; exon_number "7";
chr4	StringTie	exon	139126783	139126932	1000	-	.	gene_id "MSTRG.141677"; transcript_id "MSTRG.141677.59"; exon_number "8";
chr4	StringTie	transcript	139028073	139178655	1000	-	.	gene_id "MSTRG.141677"; transcript_id "MSTRG.141677.6";
chr4	StringTie	exon	139028073	139028349	1000	-	.	gene_id "MSTRG.141677"; transcript_id "MSTRG.141677.6"; exon_number "1";
chr4	StringTie	exon	139040750	139040895	1000	-	.	gene_id "MSTRG.141677"; transcript_id "MSTRG.141677.6"; exon_number "2";
chr4	StringTie	exon	139058669	139059607	1000	-	.	gene_id "MSTRG.141677"; transcript_id "MSTRG.141677.6"; exon_number "3";
chr4	StringTie	exon	139060324	139060674	1000	-	.	gene_id "MSTRG.141677"; transcript_id "MSTRG.141677.6"; exon_number "4";
chr4	StringTie	exon	139061865	139062057	1000	-	.	gene_id "MSTRG.141677"; transcript_id "MSTRG.141677.6"; exon_number "5";
chr4	StringTie	exon	139067684	139067770	1000	-	.	gene_id "MSTRG.141677"; transcript_id "MSTRG.141677.6"; exon_number "6";
chr4	StringTie	exon	139071866	139072003	1000	-	.	gene_id "MSTRG.141677"; transcript_id "MSTRG.141677.6"; exon_number "7";
chr4	StringTie	exon	139073454	139073567	1000	-	.	gene_id "MSTRG.141677"; transcript_id "MSTRG.141677.6"; exon_number "8";
chr4	StringTie	exon	139125164	139125329	1000	-	.	gene_id "MSTRG.141677"; transcript_id "MSTRG.141677.6"; exon_number "9";
chr4	StringTie	exon	139137630	139137867	1000	-	.	gene_id "MSTRG.141677"; transcript_id "MSTRG.141677.6"; exon_number "10";
chr4	StringTie	exon	139139413	139139497	1000	-	.	gene_id "MSTRG.141677"; transcript_id "MSTRG.141677.6"; exon_number "11";
chr4	StringTie	exon	139176967	139178655	1000	-	.	gene_id "MSTRG.141677"; transcript_id "MSTRG.141677.6"; exon_number "12";
chr4	StringTie	transcript	139057264	139074668	1000	-	.	gene_id "MSTRG.141677"; transcript_id "MSTRG.141677.60";
chr4	StringTie	exon	139057264	139059602	1000	-	.	gene_id "MSTRG.141677"; transcript_id "MSTRG.141677.60"; exon_number "1";
chr4	StringTie	exon	139060324	139060674	1000	-	.	gene_id "MSTRG.141677"; transcript_id "MSTRG.141677.60"; exon_number "2";
chr4	StringTie	exon	139061865	139062057	1000	-	.	gene_id "MSTRG.141677"; transcript_id "MSTRG.141677.60"; exon_number "3";
chr4	StringTie	exon	139067684	139067770	1000	-	.	gene_id "MSTRG.141677"; transcript_id "MSTRG.141677.60"; exon_number "4";
chr4	StringTie	exon	139071866	139072003	1000	-	.	gene_id "MSTRG.141677"; transcript_id "MSTRG.141677.60"; exon_number "5";
chr4	StringTie	exon	139073454	139073567	1000	-	.	gene_id "MSTRG.141677"; transcript_id "MSTRG.141677.60"; exon_number "6";
chr4	StringTie	exon	139074507	139074668	1000	-	.	gene_id "MSTRG.141677"; transcript_id "MSTRG.141677.60"; exon_number "7";
chr4	StringTie	transcript	139057278	139177128	1000	-	.	gene_id "MSTRG.141677"; transcript_id "MSTRG.141677.61";
chr4	StringTie	exon	139057278	139059602	1000	-	.	gene_id "MSTRG.141677"; transcript_id "MSTRG.141677.61"; exon_number "1";
chr4	StringTie	exon	139060324	139060674	1000	-	.	gene_id "MSTRG.141677"; transcript_id "MSTRG.141677.61"; exon_number "2";
chr4	StringTie	exon	139061865	139062057	1000	-	.	gene_id "MSTRG.141677"; transcript_id "MSTRG.141677.61"; exon_number "3";
chr4	StringTie	exon	139067684	139067770	1000	-	.	gene_id "MSTRG.141677"; transcript_id "MSTRG.141677.61"; exon_number "4";
chr4	StringTie	exon	139071866	139072039	1000	-	.	gene_id "MSTRG.141677"; transcript_id "MSTRG.141677.61"; exon_number "5";
chr4	StringTie	exon	139073454	139073567	1000	-	.	gene_id "MSTRG.141677"; transcript_id "MSTRG.141677.61"; exon_number "6";
chr4	StringTie	exon	139125164	139125329	1000	-	.	gene_id "MSTRG.141677"; transcript_id "MSTRG.141677.61"; exon_number "7";
chr4	StringTie	exon	139137630	139137867	1000	-	.	gene_id "MSTRG.141677"; transcript_id "MSTRG.141677.61"; exon_number "8";
chr4	StringTie	exon	139139413	139139497	1000	-	.	gene_id "MSTRG.141677"; transcript_id "MSTRG.141677.61"; exon_number "9";
chr4	StringTie	exon	139176967	139177128	1000	-	.	gene_id "MSTRG.141677"; transcript_id "MSTRG.141677.61"; exon_number "10";
chr4	StringTie	transcript	139057279	139082918	1000	-	.	gene_id "MSTRG.141677"; transcript_id "MSTRG.141677.62";
chr4	StringTie	exon	139057279	139059607	1000	-	.	gene_id "MSTRG.141677"; transcript_id "MSTRG.141677.62"; exon_number "1";
chr4	StringTie	exon	139060324	139060674	1000	-	.	gene_id "MSTRG.141677"; transcript_id "MSTRG.141677.62"; exon_number "2";
chr4	StringTie	exon	139061865	139062057	1000	-	.	gene_id "MSTRG.141677"; transcript_id "MSTRG.141677.62"; exon_number "3";
chr4	StringTie	exon	139071866	139072003	1000	-	.	gene_id "MSTRG.141677"; transcript_id "MSTRG.141677.62"; exon_number "4";
chr4	StringTie	exon	139073454	139073567	1000	-	.	gene_id "MSTRG.141677"; transcript_id "MSTRG.141677.62"; exon_number "5";
chr4	StringTie	exon	139082682	139082918	1000	-	.	gene_id "MSTRG.141677"; transcript_id "MSTRG.141677.62"; exon_number "6";
chr4	StringTie	transcript	139057325	139177132	1000	-	.	gene_id "MSTRG.141677"; transcript_id "MSTRG.141677.63";
chr4	StringTie	exon	139057325	139059607	1000	-	.	gene_id "MSTRG.141677"; transcript_id "MSTRG.141677.63"; exon_number "1";
chr4	StringTie	exon	139060324	139060674	1000	-	.	gene_id "MSTRG.141677"; transcript_id "MSTRG.141677.63"; exon_number "2";
chr4	StringTie	exon	139061865	139062057	1000	-	.	gene_id "MSTRG.141677"; transcript_id "MSTRG.141677.63"; exon_number "3";
chr4	StringTie	exon	139067684	139067770	1000	-	.	gene_id "MSTRG.141677"; transcript_id "MSTRG.141677.63"; exon_number "4";
chr4	StringTie	exon	139071866	139072003	1000	-	.	gene_id "MSTRG.141677"; transcript_id "MSTRG.141677.63"; exon_number "5";
chr4	StringTie	exon	139073454	139073567	1000	-	.	gene_id "MSTRG.141677"; transcript_id "MSTRG.141677.63"; exon_number "6";
chr4	StringTie	exon	139091687	139091773	1000	-	.	gene_id "MSTRG.141677"; transcript_id "MSTRG.141677.63"; exon_number "7";
chr4	StringTie	exon	139116649	139116751	1000	-	.	gene_id "MSTRG.141677"; transcript_id "MSTRG.141677.63"; exon_number "8";
chr4	StringTie	exon	139125164	139125329	1000	-	.	gene_id "MSTRG.141677"; transcript_id "MSTRG.141677.63"; exon_number "9";
chr4	StringTie	exon	139137630	139137867	1000	-	.	gene_id "MSTRG.141677"; transcript_id "MSTRG.141677.63"; exon_number "10";
chr4	StringTie	exon	139139413	139139497	1000	-	.	gene_id "MSTRG.141677"; transcript_id "MSTRG.141677.63"; exon_number "11";
chr4	StringTie	exon	139151828	139151980	1000	-	.	gene_id "MSTRG.141677"; transcript_id "MSTRG.141677.63"; exon_number "12";
chr4	StringTie	exon	139167902	139168042	1000	-	.	gene_id "MSTRG.141677"; transcript_id "MSTRG.141677.63"; exon_number "13";
chr4	StringTie	exon	139176967	139177132	1000	-	.	gene_id "MSTRG.141677"; transcript_id "MSTRG.141677.63"; exon_number "14";
chr4	StringTie	transcript	139057345	139084791	1000	-	.	gene_id "MSTRG.141677"; transcript_id "MSTRG.141677.64";
chr4	StringTie	exon	139057345	139059630	1000	-	.	gene_id "MSTRG.141677"; transcript_id "MSTRG.141677.64"; exon_number "1";
chr4	StringTie	exon	139060324	139060674	1000	-	.	gene_id "MSTRG.141677"; transcript_id "MSTRG.141677.64"; exon_number "2";
chr4	StringTie	exon	139061865	139062057	1000	-	.	gene_id "MSTRG.141677"; transcript_id "MSTRG.141677.64"; exon_number "3";
chr4	StringTie	exon	139067684	139067770	1000	-	.	gene_id "MSTRG.141677"; transcript_id "MSTRG.141677.64"; exon_number "4";
chr4	StringTie	exon	139071866	139072039	1000	-	.	gene_id "MSTRG.141677"; transcript_id "MSTRG.141677.64"; exon_number "5";
chr4	StringTie	exon	139073454	139073567	1000	-	.	gene_id "MSTRG.141677"; transcript_id "MSTRG.141677.64"; exon_number "6";
chr4	StringTie	exon	139084133	139084791	1000	-	.	gene_id "MSTRG.141677"; transcript_id "MSTRG.141677.64"; exon_number "7";
chr4	StringTie	transcript	139057355	139074416	1000	-	.	gene_id "MSTRG.141677"; transcript_id "MSTRG.141677.65";
chr4	StringTie	exon	139057355	139059607	1000	-	.	gene_id "MSTRG.141677"; transcript_id "MSTRG.141677.65"; exon_number "1";
chr4	StringTie	exon	139060324	139060674	1000	-	.	gene_id "MSTRG.141677"; transcript_id "MSTRG.141677.65"; exon_number "2";
chr4	StringTie	exon	139061865	139062057	1000	-	.	gene_id "MSTRG.141677"; transcript_id "MSTRG.141677.65"; exon_number "3";
chr4	StringTie	exon	139071866	139072003	1000	-	.	gene_id "MSTRG.141677"; transcript_id "MSTRG.141677.65"; exon_number "4";
chr4	StringTie	exon	139073454	139073567	1000	-	.	gene_id "MSTRG.141677"; transcript_id "MSTRG.141677.65"; exon_number "5";
chr4	StringTie	exon	139074393	139074416	1000	-	.	gene_id "MSTRG.141677"; transcript_id "MSTRG.141677.65"; exon_number "6";
chr4	StringTie	transcript	139057356	139141348	1000	-	.	gene_id "MSTRG.141677"; transcript_id "MSTRG.141677.66";
chr4	StringTie	exon	139057356	139059602	1000	-	.	gene_id "MSTRG.141677"; transcript_id "MSTRG.141677.66"; exon_number "1";
chr4	StringTie	exon	139060324	139060674	1000	-	.	gene_id "MSTRG.141677"; transcript_id "MSTRG.141677.66"; exon_number "2";
chr4	StringTie	exon	139061865	139062057	1000	-	.	gene_id "MSTRG.141677"; transcript_id "MSTRG.141677.66"; exon_number "3";
chr4	StringTie	exon	139067684	139067770	1000	-	.	gene_id "MSTRG.141677"; transcript_id "MSTRG.141677.66"; exon_number "4";
chr4	StringTie	exon	139071866	139072039	1000	-	.	gene_id "MSTRG.141677"; transcript_id "MSTRG.141677.66"; exon_number "5";
chr4	StringTie	exon	139073454	139073567	1000	-	.	gene_id "MSTRG.141677"; transcript_id "MSTRG.141677.66"; exon_number "6";
chr4	StringTie	exon	139116649	139116751	1000	-	.	gene_id "MSTRG.141677"; transcript_id "MSTRG.141677.66"; exon_number "7";
chr4	StringTie	exon	139125164	139125329	1000	-	.	gene_id "MSTRG.141677"; transcript_id "MSTRG.141677.66"; exon_number "8";
chr4	StringTie	exon	139137630	139137867	1000	-	.	gene_id "MSTRG.141677"; transcript_id "MSTRG.141677.66"; exon_number "9";
chr4	StringTie	exon	139139413	139139497	1000	-	.	gene_id "MSTRG.141677"; transcript_id "MSTRG.141677.66"; exon_number "10";
chr4	StringTie	exon	139141325	139141348	1000	-	.	gene_id "MSTRG.141677"; transcript_id "MSTRG.141677.66"; exon_number "11";
chr4	StringTie	transcript	139057359	139177114	1000	-	.	gene_id "MSTRG.141677"; transcript_id "MSTRG.141677.67";
chr4	StringTie	exon	139057359	139059607	1000	-	.	gene_id "MSTRG.141677"; transcript_id "MSTRG.141677.67"; exon_number "1";
chr4	StringTie	exon	139060324	139060674	1000	-	.	gene_id "MSTRG.141677"; transcript_id "MSTRG.141677.67"; exon_number "2";
chr4	StringTie	exon	139061865	139062057	1000	-	.	gene_id "MSTRG.141677"; transcript_id "MSTRG.141677.67"; exon_number "3";
chr4	StringTie	exon	139071866	139072039	1000	-	.	gene_id "MSTRG.141677"; transcript_id "MSTRG.141677.67"; exon_number "4";
chr4	StringTie	exon	139073454	139073567	1000	-	.	gene_id "MSTRG.141677"; transcript_id "MSTRG.141677.67"; exon_number "5";
chr4	StringTie	exon	139116649	139116807	1000	-	.	gene_id "MSTRG.141677"; transcript_id "MSTRG.141677.67"; exon_number "6";
chr4	StringTie	exon	139125164	139125329	1000	-	.	gene_id "MSTRG.141677"; transcript_id "MSTRG.141677.67"; exon_number "7";
chr4	StringTie	exon	139137630	139137867	1000	-	.	gene_id "MSTRG.141677"; transcript_id "MSTRG.141677.67"; exon_number "8";
chr4	StringTie	exon	139139413	139139497	1000	-	.	gene_id "MSTRG.141677"; transcript_id "MSTRG.141677.67"; exon_number "9";
chr4	StringTie	exon	139176967	139177114	1000	-	.	gene_id "MSTRG.141677"; transcript_id "MSTRG.141677.67"; exon_number "10";
chr4	StringTie	transcript	139057362	139177132	1000	-	.	gene_id "MSTRG.141677"; transcript_id "MSTRG.141677.68";
chr4	StringTie	exon	139057362	139059607	1000	-	.	gene_id "MSTRG.141677"; transcript_id "MSTRG.141677.68"; exon_number "1";
chr4	StringTie	exon	139060324	139060674	1000	-	.	gene_id "MSTRG.141677"; transcript_id "MSTRG.141677.68"; exon_number "2";
chr4	StringTie	exon	139061865	139062057	1000	-	.	gene_id "MSTRG.141677"; transcript_id "MSTRG.141677.68"; exon_number "3";
chr4	StringTie	exon	139067684	139067770	1000	-	.	gene_id "MSTRG.141677"; transcript_id "MSTRG.141677.68"; exon_number "4";
chr4	StringTie	exon	139071866	139072039	1000	-	.	gene_id "MSTRG.141677"; transcript_id "MSTRG.141677.68"; exon_number "5";
chr4	StringTie	exon	139073454	139073567	1000	-	.	gene_id "MSTRG.141677"; transcript_id "MSTRG.141677.68"; exon_number "6";
chr4	StringTie	exon	139125164	139125329	1000	-	.	gene_id "MSTRG.141677"; transcript_id "MSTRG.141677.68"; exon_number "7";
chr4	StringTie	exon	139137630	139137867	1000	-	.	gene_id "MSTRG.141677"; transcript_id "MSTRG.141677.68"; exon_number "8";
chr4	StringTie	exon	139139413	139139497	1000	-	.	gene_id "MSTRG.141677"; transcript_id "MSTRG.141677.68"; exon_number "9";
chr4	StringTie	exon	139176967	139177132	1000	-	.	gene_id "MSTRG.141677"; transcript_id "MSTRG.141677.68"; exon_number "10";
chr4	StringTie	transcript	139057404	139177250	1000	-	.	gene_id "MSTRG.141677"; transcript_id "MSTRG.141677.69";
chr4	StringTie	exon	139057404	139059607	1000	-	.	gene_id "MSTRG.141677"; transcript_id "MSTRG.141677.69"; exon_number "1";
chr4	StringTie	exon	139060324	139060674	1000	-	.	gene_id "MSTRG.141677"; transcript_id "MSTRG.141677.69"; exon_number "2";
chr4	StringTie	exon	139061865	139062057	1000	-	.	gene_id "MSTRG.141677"; transcript_id "MSTRG.141677.69"; exon_number "3";
chr4	StringTie	exon	139067684	139067770	1000	-	.	gene_id "MSTRG.141677"; transcript_id "MSTRG.141677.69"; exon_number "4";
chr4	StringTie	exon	139071866	139072003	1000	-	.	gene_id "MSTRG.141677"; transcript_id "MSTRG.141677.69"; exon_number "5";
chr4	StringTie	exon	139073454	139073567	1000	-	.	gene_id "MSTRG.141677"; transcript_id "MSTRG.141677.69"; exon_number "6";
chr4	StringTie	exon	139125164	139125329	1000	-	.	gene_id "MSTRG.141677"; transcript_id "MSTRG.141677.69"; exon_number "7";
chr4	StringTie	exon	139137630	139137867	1000	-	.	gene_id "MSTRG.141677"; transcript_id "MSTRG.141677.69"; exon_number "8";
chr4	StringTie	exon	139139413	139139497	1000	-	.	gene_id "MSTRG.141677"; transcript_id "MSTRG.141677.69"; exon_number "9";
chr4	StringTie	exon	139167902	139168042	1000	-	.	gene_id "MSTRG.141677"; transcript_id "MSTRG.141677.69"; exon_number "10";
chr4	StringTie	exon	139176967	139177250	1000	-	.	gene_id "MSTRG.141677"; transcript_id "MSTRG.141677.69"; exon_number "11";
chr4	StringTie	transcript	139028103	139178029	1000	-	.	gene_id "MSTRG.141677"; transcript_id "MSTRG.141677.7";
chr4	StringTie	exon	139028103	139028349	1000	-	.	gene_id "MSTRG.141677"; transcript_id "MSTRG.141677.7"; exon_number "1";
chr4	StringTie	exon	139043308	139043482	1000	-	.	gene_id "MSTRG.141677"; transcript_id "MSTRG.141677.7"; exon_number "2";
chr4	StringTie	exon	139058669	139059607	1000	-	.	gene_id "MSTRG.141677"; transcript_id "MSTRG.141677.7"; exon_number "3";
chr4	StringTie	exon	139060324	139060674	1000	-	.	gene_id "MSTRG.141677"; transcript_id "MSTRG.141677.7"; exon_number "4";
chr4	StringTie	exon	139061865	139062057	1000	-	.	gene_id "MSTRG.141677"; transcript_id "MSTRG.141677.7"; exon_number "5";
chr4	StringTie	exon	139067684	139067770	1000	-	.	gene_id "MSTRG.141677"; transcript_id "MSTRG.141677.7"; exon_number "6";
chr4	StringTie	exon	139071866	139072003	1000	-	.	gene_id "MSTRG.141677"; transcript_id "MSTRG.141677.7"; exon_number "7";
chr4	StringTie	exon	139073454	139073567	1000	-	.	gene_id "MSTRG.141677"; transcript_id "MSTRG.141677.7"; exon_number "8";
chr4	StringTie	exon	139125164	139125329	1000	-	.	gene_id "MSTRG.141677"; transcript_id "MSTRG.141677.7"; exon_number "9";
chr4	StringTie	exon	139137630	139137867	1000	-	.	gene_id "MSTRG.141677"; transcript_id "MSTRG.141677.7"; exon_number "10";
chr4	StringTie	exon	139139413	139139497	1000	-	.	gene_id "MSTRG.141677"; transcript_id "MSTRG.141677.7"; exon_number "11";
chr4	StringTie	exon	139176967	139178029	1000	-	.	gene_id "MSTRG.141677"; transcript_id "MSTRG.141677.7"; exon_number "12";
chr4	StringTie	transcript	139057717	139143571	1000	-	.	gene_id "MSTRG.141677"; transcript_id "MSTRG.141677.70";
chr4	StringTie	exon	139057717	139059607	1000	-	.	gene_id "MSTRG.141677"; transcript_id "MSTRG.141677.70"; exon_number "1";
chr4	StringTie	exon	139060324	139060674	1000	-	.	gene_id "MSTRG.141677"; transcript_id "MSTRG.141677.70"; exon_number "2";
chr4	StringTie	exon	139061865	139062057	1000	-	.	gene_id "MSTRG.141677"; transcript_id "MSTRG.141677.70"; exon_number "3";
chr4	StringTie	exon	139067684	139067770	1000	-	.	gene_id "MSTRG.141677"; transcript_id "MSTRG.141677.70"; exon_number "4";
chr4	StringTie	exon	139071866	139072039	1000	-	.	gene_id "MSTRG.141677"; transcript_id "MSTRG.141677.70"; exon_number "5";
chr4	StringTie	exon	139073454	139073567	1000	-	.	gene_id "MSTRG.141677"; transcript_id "MSTRG.141677.70"; exon_number "6";
chr4	StringTie	exon	139125164	139125329	1000	-	.	gene_id "MSTRG.141677"; transcript_id "MSTRG.141677.70"; exon_number "7";
chr4	StringTie	exon	139137630	139137867	1000	-	.	gene_id "MSTRG.141677"; transcript_id "MSTRG.141677.70"; exon_number "8";
chr4	StringTie	exon	139139413	139139497	1000	-	.	gene_id "MSTRG.141677"; transcript_id "MSTRG.141677.70"; exon_number "9";
chr4	StringTie	exon	139141325	139143571	1000	-	.	gene_id "MSTRG.141677"; transcript_id "MSTRG.141677.70"; exon_number "10";
chr4	StringTie	transcript	139057824	139126945	1000	-	.	gene_id "MSTRG.141677"; transcript_id "MSTRG.141677.73";
chr4	StringTie	exon	139057824	139059607	1000	-	.	gene_id "MSTRG.141677"; transcript_id "MSTRG.141677.73"; exon_number "1";
chr4	StringTie	exon	139060324	139060674	1000	-	.	gene_id "MSTRG.141677"; transcript_id "MSTRG.141677.73"; exon_number "2";
chr4	StringTie	exon	139061865	139062057	1000	-	.	gene_id "MSTRG.141677"; transcript_id "MSTRG.141677.73"; exon_number "3";
chr4	StringTie	exon	139067684	139067770	1000	-	.	gene_id "MSTRG.141677"; transcript_id "MSTRG.141677.73"; exon_number "4";
chr4	StringTie	exon	139071866	139072003	1000	-	.	gene_id "MSTRG.141677"; transcript_id "MSTRG.141677.73"; exon_number "5";
chr4	StringTie	exon	139073454	139073567	1000	-	.	gene_id "MSTRG.141677"; transcript_id "MSTRG.141677.73"; exon_number "6";
chr4	StringTie	exon	139125164	139125329	1000	-	.	gene_id "MSTRG.141677"; transcript_id "MSTRG.141677.73"; exon_number "7";
chr4	StringTie	exon	139126783	139126945	1000	-	.	gene_id "MSTRG.141677"; transcript_id "MSTRG.141677.73"; exon_number "8";
chr4	StringTie	transcript	139057839	139073631	1000	-	.	gene_id "MSTRG.141677"; transcript_id "MSTRG.141677.74";
chr4	StringTie	exon	139057839	139059607	1000	-	.	gene_id "MSTRG.141677"; transcript_id "MSTRG.141677.74"; exon_number "1";
chr4	StringTie	exon	139060324	139060674	1000	-	.	gene_id "MSTRG.141677"; transcript_id "MSTRG.141677.74"; exon_number "2";
chr4	StringTie	exon	139061865	139062024	1000	-	.	gene_id "MSTRG.141677"; transcript_id "MSTRG.141677.74"; exon_number "3";
chr4	StringTie	exon	139067684	139067770	1000	-	.	gene_id "MSTRG.141677"; transcript_id "MSTRG.141677.74"; exon_number "4";
chr4	StringTie	exon	139071866	139072039	1000	-	.	gene_id "MSTRG.141677"; transcript_id "MSTRG.141677.74"; exon_number "5";
chr4	StringTie	exon	139073454	139073631	1000	-	.	gene_id "MSTRG.141677"; transcript_id "MSTRG.141677.74"; exon_number "6";
chr4	StringTie	transcript	139057849	139082178	1000	-	.	gene_id "MSTRG.141677"; transcript_id "MSTRG.141677.75";
chr4	StringTie	exon	139057849	139059602	1000	-	.	gene_id "MSTRG.141677"; transcript_id "MSTRG.141677.75"; exon_number "1";
chr4	StringTie	exon	139060324	139060674	1000	-	.	gene_id "MSTRG.141677"; transcript_id "MSTRG.141677.75"; exon_number "2";
chr4	StringTie	exon	139061865	139062057	1000	-	.	gene_id "MSTRG.141677"; transcript_id "MSTRG.141677.75"; exon_number "3";
chr4	StringTie	exon	139067684	139067770	1000	-	.	gene_id "MSTRG.141677"; transcript_id "MSTRG.141677.75"; exon_number "4";
chr4	StringTie	exon	139071866	139072003	1000	-	.	gene_id "MSTRG.141677"; transcript_id "MSTRG.141677.75"; exon_number "5";
chr4	StringTie	exon	139073454	139073555	1000	-	.	gene_id "MSTRG.141677"; transcript_id "MSTRG.141677.75"; exon_number "6";
chr4	StringTie	exon	139082154	139082178	1000	-	.	gene_id "MSTRG.141677"; transcript_id "MSTRG.141677.75"; exon_number "7";
chr4	StringTie	transcript	139057855	139084789	1000	-	.	gene_id "MSTRG.141677"; transcript_id "MSTRG.141677.76";
chr4	StringTie	exon	139057855	139059607	1000	-	.	gene_id "MSTRG.141677"; transcript_id "MSTRG.141677.76"; exon_number "1";
chr4	StringTie	exon	139060324	139060674	1000	-	.	gene_id "MSTRG.141677"; transcript_id "MSTRG.141677.76"; exon_number "2";
chr4	StringTie	exon	139061865	139062057	1000	-	.	gene_id "MSTRG.141677"; transcript_id "MSTRG.141677.76"; exon_number "3";
chr4	StringTie	exon	139071866	139072003	1000	-	.	gene_id "MSTRG.141677"; transcript_id "MSTRG.141677.76"; exon_number "4";
chr4	StringTie	exon	139073454	139073567	1000	-	.	gene_id "MSTRG.141677"; transcript_id "MSTRG.141677.76"; exon_number "5";
chr4	StringTie	exon	139083767	139084789	1000	-	.	gene_id "MSTRG.141677"; transcript_id "MSTRG.141677.76"; exon_number "6";
chr4	StringTie	transcript	139057855	139084784	1000	-	.	gene_id "MSTRG.141677"; transcript_id "MSTRG.141677.77";
chr4	StringTie	exon	139057855	139059607	1000	-	.	gene_id "MSTRG.141677"; transcript_id "MSTRG.141677.77"; exon_number "1";
chr4	StringTie	exon	139060324	139060674	1000	-	.	gene_id "MSTRG.141677"; transcript_id "MSTRG.141677.77"; exon_number "2";
chr4	StringTie	exon	139061865	139062057	1000	-	.	gene_id "MSTRG.141677"; transcript_id "MSTRG.141677.77"; exon_number "3";
chr4	StringTie	exon	139067684	139067770	1000	-	.	gene_id "MSTRG.141677"; transcript_id "MSTRG.141677.77"; exon_number "4";
chr4	StringTie	exon	139071866	139072039	1000	-	.	gene_id "MSTRG.141677"; transcript_id "MSTRG.141677.77"; exon_number "5";
chr4	StringTie	exon	139073454	139073567	1000	-	.	gene_id "MSTRG.141677"; transcript_id "MSTRG.141677.77"; exon_number "6";
chr4	StringTie	exon	139084133	139084321	1000	-	.	gene_id "MSTRG.141677"; transcript_id "MSTRG.141677.77"; exon_number "7";
chr4	StringTie	exon	139084376	139084784	1000	-	.	gene_id "MSTRG.141677"; transcript_id "MSTRG.141677.77"; exon_number "8";
chr4	StringTie	transcript	139057857	139074610	1000	-	.	gene_id "MSTRG.141677"; transcript_id "MSTRG.141677.79";
chr4	StringTie	exon	139057857	139059607	1000	-	.	gene_id "MSTRG.141677"; transcript_id "MSTRG.141677.79"; exon_number "1";
chr4	StringTie	exon	139060324	139060674	1000	-	.	gene_id "MSTRG.141677"; transcript_id "MSTRG.141677.79"; exon_number "2";
chr4	StringTie	exon	139061865	139062057	1000	-	.	gene_id "MSTRG.141677"; transcript_id "MSTRG.141677.79"; exon_number "3";
chr4	StringTie	exon	139071866	139072003	1000	-	.	gene_id "MSTRG.141677"; transcript_id "MSTRG.141677.79"; exon_number "4";
chr4	StringTie	exon	139073454	139073567	1000	-	.	gene_id "MSTRG.141677"; transcript_id "MSTRG.141677.79"; exon_number "5";
chr4	StringTie	exon	139074507	139074610	1000	-	.	gene_id "MSTRG.141677"; transcript_id "MSTRG.141677.79"; exon_number "6";
chr4	StringTie	transcript	139028103	139177218	1000	-	.	gene_id "MSTRG.141677"; transcript_id "MSTRG.141677.8";
chr4	StringTie	exon	139028103	139028349	1000	-	.	gene_id "MSTRG.141677"; transcript_id "MSTRG.141677.8"; exon_number "1";
chr4	StringTie	exon	139058669	139059607	1000	-	.	gene_id "MSTRG.141677"; transcript_id "MSTRG.141677.8"; exon_number "2";
chr4	StringTie	exon	139060324	139060674	1000	-	.	gene_id "MSTRG.141677"; transcript_id "MSTRG.141677.8"; exon_number "3";
chr4	StringTie	exon	139061865	139062057	1000	-	.	gene_id "MSTRG.141677"; transcript_id "MSTRG.141677.8"; exon_number "4";
chr4	StringTie	exon	139067684	139067770	1000	-	.	gene_id "MSTRG.141677"; transcript_id "MSTRG.141677.8"; exon_number "5";
chr4	StringTie	exon	139071866	139072003	1000	-	.	gene_id "MSTRG.141677"; transcript_id "MSTRG.141677.8"; exon_number "6";
chr4	StringTie	exon	139073454	139073567	1000	-	.	gene_id "MSTRG.141677"; transcript_id "MSTRG.141677.8"; exon_number "7";
chr4	StringTie	exon	139125164	139125329	1000	-	.	gene_id "MSTRG.141677"; transcript_id "MSTRG.141677.8"; exon_number "8";
chr4	StringTie	exon	139137630	139137867	1000	-	.	gene_id "MSTRG.141677"; transcript_id "MSTRG.141677.8"; exon_number "9";
chr4	StringTie	exon	139139413	139139497	1000	-	.	gene_id "MSTRG.141677"; transcript_id "MSTRG.141677.8"; exon_number "10";
chr4	StringTie	exon	139176967	139177218	1000	-	.	gene_id "MSTRG.141677"; transcript_id "MSTRG.141677.8"; exon_number "11";
chr4	StringTie	transcript	139057857	139084756	1000	-	.	gene_id "MSTRG.141677"; transcript_id "MSTRG.141677.80";
chr4	StringTie	exon	139057857	139059607	1000	-	.	gene_id "MSTRG.141677"; transcript_id "MSTRG.141677.80"; exon_number "1";
chr4	StringTie	exon	139060324	139060674	1000	-	.	gene_id "MSTRG.141677"; transcript_id "MSTRG.141677.80"; exon_number "2";
chr4	StringTie	exon	139061865	139062057	1000	-	.	gene_id "MSTRG.141677"; transcript_id "MSTRG.141677.80"; exon_number "3";
chr4	StringTie	exon	139071866	139072039	1000	-	.	gene_id "MSTRG.141677"; transcript_id "MSTRG.141677.80"; exon_number "4";
chr4	StringTie	exon	139073454	139073567	1000	-	.	gene_id "MSTRG.141677"; transcript_id "MSTRG.141677.80"; exon_number "5";
chr4	StringTie	exon	139084133	139084321	1000	-	.	gene_id "MSTRG.141677"; transcript_id "MSTRG.141677.80"; exon_number "6";
chr4	StringTie	exon	139084376	139084756	1000	-	.	gene_id "MSTRG.141677"; transcript_id "MSTRG.141677.80"; exon_number "7";
chr4	StringTie	transcript	139057871	139074611	1000	-	.	gene_id "MSTRG.141677"; transcript_id "MSTRG.141677.81";
chr4	StringTie	exon	139057871	139059602	1000	-	.	gene_id "MSTRG.141677"; transcript_id "MSTRG.141677.81"; exon_number "1";
chr4	StringTie	exon	139060324	139060674	1000	-	.	gene_id "MSTRG.141677"; transcript_id "MSTRG.141677.81"; exon_number "2";
chr4	StringTie	exon	139061865	139062057	1000	-	.	gene_id "MSTRG.141677"; transcript_id "MSTRG.141677.81"; exon_number "3";
chr4	StringTie	exon	139067684	139067770	1000	-	.	gene_id "MSTRG.141677"; transcript_id "MSTRG.141677.81"; exon_number "4";
chr4	StringTie	exon	139071866	139072039	1000	-	.	gene_id "MSTRG.141677"; transcript_id "MSTRG.141677.81"; exon_number "5";
chr4	StringTie	exon	139073454	139073567	1000	-	.	gene_id "MSTRG.141677"; transcript_id "MSTRG.141677.81"; exon_number "6";
chr4	StringTie	exon	139074507	139074611	1000	-	.	gene_id "MSTRG.141677"; transcript_id "MSTRG.141677.81"; exon_number "7";
chr4	StringTie	transcript	139057927	139084757	1000	-	.	gene_id "MSTRG.141677"; transcript_id "MSTRG.141677.82";
chr4	StringTie	exon	139057927	139059607	1000	-	.	gene_id "MSTRG.141677"; transcript_id "MSTRG.141677.82"; exon_number "1";
chr4	StringTie	exon	139060324	139060674	1000	-	.	gene_id "MSTRG.141677"; transcript_id "MSTRG.141677.82"; exon_number "2";
chr4	StringTie	exon	139061865	139062057	1000	-	.	gene_id "MSTRG.141677"; transcript_id "MSTRG.141677.82"; exon_number "3";
chr4	StringTie	exon	139067684	139067770	1000	-	.	gene_id "MSTRG.141677"; transcript_id "MSTRG.141677.82"; exon_number "4";
chr4	StringTie	exon	139071866	139072039	1000	-	.	gene_id "MSTRG.141677"; transcript_id "MSTRG.141677.82"; exon_number "5";
chr4	StringTie	exon	139073454	139073567	1000	-	.	gene_id "MSTRG.141677"; transcript_id "MSTRG.141677.82"; exon_number "6";
chr4	StringTie	exon	139083904	139084757	1000	-	.	gene_id "MSTRG.141677"; transcript_id "MSTRG.141677.82"; exon_number "7";
chr4	StringTie	transcript	139057948	139084435	1000	-	.	gene_id "MSTRG.141677"; transcript_id "MSTRG.141677.83";
chr4	StringTie	exon	139057948	139059607	1000	-	.	gene_id "MSTRG.141677"; transcript_id "MSTRG.141677.83"; exon_number "1";
chr4	StringTie	exon	139060324	139060674	1000	-	.	gene_id "MSTRG.141677"; transcript_id "MSTRG.141677.83"; exon_number "2";
chr4	StringTie	exon	139061865	139062024	1000	-	.	gene_id "MSTRG.141677"; transcript_id "MSTRG.141677.83"; exon_number "3";
chr4	StringTie	exon	139067684	139067770	1000	-	.	gene_id "MSTRG.141677"; transcript_id "MSTRG.141677.83"; exon_number "4";
chr4	StringTie	exon	139071866	139072003	1000	-	.	gene_id "MSTRG.141677"; transcript_id "MSTRG.141677.83"; exon_number "5";
chr4	StringTie	exon	139073454	139073567	1000	-	.	gene_id "MSTRG.141677"; transcript_id "MSTRG.141677.83"; exon_number "6";
chr4	StringTie	exon	139084133	139084435	1000	-	.	gene_id "MSTRG.141677"; transcript_id "MSTRG.141677.83"; exon_number "7";
chr4	StringTie	transcript	139057950	139084568	1000	-	.	gene_id "MSTRG.141677"; transcript_id "MSTRG.141677.84";
chr4	StringTie	exon	139057950	139059602	1000	-	.	gene_id "MSTRG.141677"; transcript_id "MSTRG.141677.84"; exon_number "1";
chr4	StringTie	exon	139060324	139060674	1000	-	.	gene_id "MSTRG.141677"; transcript_id "MSTRG.141677.84"; exon_number "2";
chr4	StringTie	exon	139061865	139062024	1000	-	.	gene_id "MSTRG.141677"; transcript_id "MSTRG.141677.84"; exon_number "3";
chr4	StringTie	exon	139067684	139067770	1000	-	.	gene_id "MSTRG.141677"; transcript_id "MSTRG.141677.84"; exon_number "4";
chr4	StringTie	exon	139071866	139072039	1000	-	.	gene_id "MSTRG.141677"; transcript_id "MSTRG.141677.84"; exon_number "5";
chr4	StringTie	exon	139073454	139073567	1000	-	.	gene_id "MSTRG.141677"; transcript_id "MSTRG.141677.84"; exon_number "6";
chr4	StringTie	exon	139084133	139084568	1000	-	.	gene_id "MSTRG.141677"; transcript_id "MSTRG.141677.84"; exon_number "7";
chr4	StringTie	transcript	139057952	139177149	1000	-	.	gene_id "MSTRG.141677"; transcript_id "MSTRG.141677.85";
chr4	StringTie	exon	139057952	139059630	1000	-	.	gene_id "MSTRG.141677"; transcript_id "MSTRG.141677.85"; exon_number "1";
chr4	StringTie	exon	139060324	139060674	1000	-	.	gene_id "MSTRG.141677"; transcript_id "MSTRG.141677.85"; exon_number "2";
chr4	StringTie	exon	139061865	139062057	1000	-	.	gene_id "MSTRG.141677"; transcript_id "MSTRG.141677.85"; exon_number "3";
chr4	StringTie	exon	139067684	139067770	1000	-	.	gene_id "MSTRG.141677"; transcript_id "MSTRG.141677.85"; exon_number "4";
chr4	StringTie	exon	139071866	139072039	1000	-	.	gene_id "MSTRG.141677"; transcript_id "MSTRG.141677.85"; exon_number "5";
chr4	StringTie	exon	139073454	139073567	1000	-	.	gene_id "MSTRG.141677"; transcript_id "MSTRG.141677.85"; exon_number "6";
chr4	StringTie	exon	139125164	139125329	1000	-	.	gene_id "MSTRG.141677"; transcript_id "MSTRG.141677.85"; exon_number "7";
chr4	StringTie	exon	139137630	139137867	1000	-	.	gene_id "MSTRG.141677"; transcript_id "MSTRG.141677.85"; exon_number "8";
chr4	StringTie	exon	139139413	139139497	1000	-	.	gene_id "MSTRG.141677"; transcript_id "MSTRG.141677.85"; exon_number "9";
chr4	StringTie	exon	139176967	139177149	1000	-	.	gene_id "MSTRG.141677"; transcript_id "MSTRG.141677.85"; exon_number "10";
chr4	StringTie	transcript	139057962	139177972	1000	-	.	gene_id "MSTRG.141677"; transcript_id "MSTRG.141677.86";
chr4	StringTie	exon	139057962	139059607	1000	-	.	gene_id "MSTRG.141677"; transcript_id "MSTRG.141677.86"; exon_number "1";
chr4	StringTie	exon	139060324	139060674	1000	-	.	gene_id "MSTRG.141677"; transcript_id "MSTRG.141677.86"; exon_number "2";
chr4	StringTie	exon	139061865	139062057	1000	-	.	gene_id "MSTRG.141677"; transcript_id "MSTRG.141677.86"; exon_number "3";
chr4	StringTie	exon	139071866	139072003	1000	-	.	gene_id "MSTRG.141677"; transcript_id "MSTRG.141677.86"; exon_number "4";
chr4	StringTie	exon	139073454	139073567	1000	-	.	gene_id "MSTRG.141677"; transcript_id "MSTRG.141677.86"; exon_number "5";
chr4	StringTie	exon	139116649	139116807	1000	-	.	gene_id "MSTRG.141677"; transcript_id "MSTRG.141677.86"; exon_number "6";
chr4	StringTie	exon	139125164	139125329	1000	-	.	gene_id "MSTRG.141677"; transcript_id "MSTRG.141677.86"; exon_number "7";
chr4	StringTie	exon	139137630	139137867	1000	-	.	gene_id "MSTRG.141677"; transcript_id "MSTRG.141677.86"; exon_number "8";
chr4	StringTie	exon	139139413	139139497	1000	-	.	gene_id "MSTRG.141677"; transcript_id "MSTRG.141677.86"; exon_number "9";
chr4	StringTie	exon	139177479	139177972	1000	-	.	gene_id "MSTRG.141677"; transcript_id "MSTRG.141677.86"; exon_number "10";
chr4	StringTie	transcript	139057963	139084432	1000	-	.	gene_id "MSTRG.141677"; transcript_id "MSTRG.141677.87";
chr4	StringTie	exon	139057963	139059607	1000	-	.	gene_id "MSTRG.141677"; transcript_id "MSTRG.141677.87"; exon_number "1";
chr4	StringTie	exon	139060324	139060674	1000	-	.	gene_id "MSTRG.141677"; transcript_id "MSTRG.141677.87"; exon_number "2";
chr4	StringTie	exon	139061865	139062057	1000	-	.	gene_id "MSTRG.141677"; transcript_id "MSTRG.141677.87"; exon_number "3";
chr4	StringTie	exon	139067684	139067770	1000	-	.	gene_id "MSTRG.141677"; transcript_id "MSTRG.141677.87"; exon_number "4";
chr4	StringTie	exon	139071866	139072003	1000	-	.	gene_id "MSTRG.141677"; transcript_id "MSTRG.141677.87"; exon_number "5";
chr4	StringTie	exon	139073454	139073567	1000	-	.	gene_id "MSTRG.141677"; transcript_id "MSTRG.141677.87"; exon_number "6";
chr4	StringTie	exon	139083767	139084432	1000	-	.	gene_id "MSTRG.141677"; transcript_id "MSTRG.141677.87"; exon_number "7";
chr4	StringTie	transcript	139057968	139084726	1000	-	.	gene_id "MSTRG.141677"; transcript_id "MSTRG.141677.88";
chr4	StringTie	exon	139057968	139059607	1000	-	.	gene_id "MSTRG.141677"; transcript_id "MSTRG.141677.88"; exon_number "1";
chr4	StringTie	exon	139060324	139060674	1000	-	.	gene_id "MSTRG.141677"; transcript_id "MSTRG.141677.88"; exon_number "2";
chr4	StringTie	exon	139061865	139062057	1000	-	.	gene_id "MSTRG.141677"; transcript_id "MSTRG.141677.88"; exon_number "3";
chr4	StringTie	exon	139067684	139067770	1000	-	.	gene_id "MSTRG.141677"; transcript_id "MSTRG.141677.88"; exon_number "4";
chr4	StringTie	exon	139071866	139072039	1000	-	.	gene_id "MSTRG.141677"; transcript_id "MSTRG.141677.88"; exon_number "5";
chr4	StringTie	exon	139073454	139073567	1000	-	.	gene_id "MSTRG.141677"; transcript_id "MSTRG.141677.88"; exon_number "6";
chr4	StringTie	exon	139083767	139084726	1000	-	.	gene_id "MSTRG.141677"; transcript_id "MSTRG.141677.88"; exon_number "7";
chr4	StringTie	transcript	139028110	139141887	1000	-	.	gene_id "MSTRG.141677"; transcript_id "MSTRG.141677.9";
chr4	StringTie	exon	139028110	139028349	1000	-	.	gene_id "MSTRG.141677"; transcript_id "MSTRG.141677.9"; exon_number "1";
chr4	StringTie	exon	139040750	139040895	1000	-	.	gene_id "MSTRG.141677"; transcript_id "MSTRG.141677.9"; exon_number "2";
chr4	StringTie	exon	139058669	139059607	1000	-	.	gene_id "MSTRG.141677"; transcript_id "MSTRG.141677.9"; exon_number "3";
chr4	StringTie	exon	139060324	139060674	1000	-	.	gene_id "MSTRG.141677"; transcript_id "MSTRG.141677.9"; exon_number "4";
chr4	StringTie	exon	139061865	139062057	1000	-	.	gene_id "MSTRG.141677"; transcript_id "MSTRG.141677.9"; exon_number "5";
chr4	StringTie	exon	139067684	139067770	1000	-	.	gene_id "MSTRG.141677"; transcript_id "MSTRG.141677.9"; exon_number "6";
chr4	StringTie	exon	139071866	139072003	1000	-	.	gene_id "MSTRG.141677"; transcript_id "MSTRG.141677.9"; exon_number "7";
chr4	StringTie	exon	139073454	139073567	1000	-	.	gene_id "MSTRG.141677"; transcript_id "MSTRG.141677.9"; exon_number "8";
chr4	StringTie	exon	139084133	139091773	1000	-	.	gene_id "MSTRG.141677"; transcript_id "MSTRG.141677.9"; exon_number "9";
chr4	StringTie	exon	139116649	139116807	1000	-	.	gene_id "MSTRG.141677"; transcript_id "MSTRG.141677.9"; exon_number "10";
chr4	StringTie	exon	139125164	139125329	1000	-	.	gene_id "MSTRG.141677"; transcript_id "MSTRG.141677.9"; exon_number "11";
chr4	StringTie	exon	139137630	139137867	1000	-	.	gene_id "MSTRG.141677"; transcript_id "MSTRG.141677.9"; exon_number "12";
chr4	StringTie	exon	139139413	139139497	1000	-	.	gene_id "MSTRG.141677"; transcript_id "MSTRG.141677.9"; exon_number "13";
chr4	StringTie	exon	139140149	139141887	1000	-	.	gene_id "MSTRG.141677"; transcript_id "MSTRG.141677.9"; exon_number "14";
chr4	StringTie	transcript	139086451	139148045	1000	-	.	gene_id "MSTRG.141677"; transcript_id "MSTRG.141677.95";
chr4	StringTie	exon	139086451	139098695	1000	-	.	gene_id "MSTRG.141677"; transcript_id "MSTRG.141677.95"; exon_number "1";
chr4	StringTie	exon	139117501	139122805	1000	-	.	gene_id "MSTRG.141677"; transcript_id "MSTRG.141677.95"; exon_number "2";
chr4	StringTie	exon	139125164	139125329	1000	-	.	gene_id "MSTRG.141677"; transcript_id "MSTRG.141677.95"; exon_number "3";
chr4	StringTie	exon	139137630	139137867	1000	-	.	gene_id "MSTRG.141677"; transcript_id "MSTRG.141677.95"; exon_number "4";
chr4	StringTie	exon	139139413	139139497	1000	-	.	gene_id "MSTRG.141677"; transcript_id "MSTRG.141677.95"; exon_number "5";
chr4	StringTie	exon	139147707	139148045	1000	-	.	gene_id "MSTRG.141677"; transcript_id "MSTRG.141677.95"; exon_number "6";
chr4	StringTie	transcript	139088195	139141681	1000	-	.	gene_id "MSTRG.141677"; transcript_id "MSTRG.141677.96";
chr4	StringTie	exon	139088195	139088282	1000	-	.	gene_id "MSTRG.141677"; transcript_id "MSTRG.141677.96"; exon_number "1";
chr4	StringTie	exon	139102051	139102353	1000	-	.	gene_id "MSTRG.141677"; transcript_id "MSTRG.141677.96"; exon_number "2";
chr4	StringTie	exon	139125164	139125329	1000	-	.	gene_id "MSTRG.141677"; transcript_id "MSTRG.141677.96"; exon_number "3";
chr4	StringTie	exon	139137630	139137867	1000	-	.	gene_id "MSTRG.141677"; transcript_id "MSTRG.141677.96"; exon_number "4";
chr4	StringTie	exon	139139413	139139497	1000	-	.	gene_id "MSTRG.141677"; transcript_id "MSTRG.141677.96"; exon_number "5";
chr4	StringTie	exon	139141620	139141681	1000	-	.	gene_id "MSTRG.141677"; transcript_id "MSTRG.141677.96"; exon_number "6";
chr4	StringTie	transcript	139090350	139177152	1000	-	.	gene_id "MSTRG.141677"; transcript_id "MSTRG.141677.97";
chr4	StringTie	exon	139090350	139090725	1000	-	.	gene_id "MSTRG.141677"; transcript_id "MSTRG.141677.97"; exon_number "1";
chr4	StringTie	exon	139116649	139116807	1000	-	.	gene_id "MSTRG.141677"; transcript_id "MSTRG.141677.97"; exon_number "2";
chr4	StringTie	exon	139125164	139125329	1000	-	.	gene_id "MSTRG.141677"; transcript_id "MSTRG.141677.97"; exon_number "3";
chr4	StringTie	exon	139137630	139137867	1000	-	.	gene_id "MSTRG.141677"; transcript_id "MSTRG.141677.97"; exon_number "4";
chr4	StringTie	exon	139139413	139139497	1000	-	.	gene_id "MSTRG.141677"; transcript_id "MSTRG.141677.97"; exon_number "5";
chr4	StringTie	exon	139151828	139151980	1000	-	.	gene_id "MSTRG.141677"; transcript_id "MSTRG.141677.97"; exon_number "6";
chr4	StringTie	exon	139176967	139177152	1000	-	.	gene_id "MSTRG.141677"; transcript_id "MSTRG.141677.97"; exon_number "7";
chr4	StringTie	transcript	139091222	139141495	1000	-	.	gene_id "MSTRG.141677"; transcript_id "MSTRG.141677.98";
chr4	StringTie	exon	139091222	139091254	1000	-	.	gene_id "MSTRG.141677"; transcript_id "MSTRG.141677.98"; exon_number "1";
chr4	StringTie	exon	139116649	139116751	1000	-	.	gene_id "MSTRG.141677"; transcript_id "MSTRG.141677.98"; exon_number "2";
chr4	StringTie	exon	139125164	139125329	1000	-	.	gene_id "MSTRG.141677"; transcript_id "MSTRG.141677.98"; exon_number "3";
chr4	StringTie	exon	139137630	139137867	1000	-	.	gene_id "MSTRG.141677"; transcript_id "MSTRG.141677.98"; exon_number "4";
chr4	StringTie	exon	139139413	139139497	1000	-	.	gene_id "MSTRG.141677"; transcript_id "MSTRG.141677.98"; exon_number "5";
chr4	StringTie	exon	139141325	139141495	1000	-	.	gene_id "MSTRG.141677"; transcript_id "MSTRG.141677.98"; exon_number "6";
chr4	StringTie	transcript	139093026	139139501	1000	-	.	gene_id "MSTRG.141677"; transcript_id "MSTRG.141677.99";
chr4	StringTie	exon	139093026	139093618	1000	-	.	gene_id "MSTRG.141677"; transcript_id "MSTRG.141677.99"; exon_number "1";
chr4	StringTie	exon	139116649	139116807	1000	-	.	gene_id "MSTRG.141677"; transcript_id "MSTRG.141677.99"; exon_number "2";
chr4	StringTie	exon	139125164	139125329	1000	-	.	gene_id "MSTRG.141677"; transcript_id "MSTRG.141677.99"; exon_number "3";
chr4	StringTie	exon	139137630	139137867	1000	-	.	gene_id "MSTRG.141677"; transcript_id "MSTRG.141677.99"; exon_number "4";
chr4	StringTie	exon	139139413	139139501	1000	-	.	gene_id "MSTRG.141677"; transcript_id "MSTRG.141677.99"; exon_number "5";
chr4	StringTie	transcript	139080552	139084747	1000	+	.	gene_id "MSTRG.141678"; transcript_id "MSTRG.141678.1";
chr4	StringTie	exon	139080552	139083933	1000	+	.	gene_id "MSTRG.141678"; transcript_id "MSTRG.141678.1"; exon_number "1";
chr4	StringTie	exon	139084522	139084747	1000	+	.	gene_id "MSTRG.141678"; transcript_id "MSTRG.141678.1"; exon_number "2";
chr4	StringTie	transcript	139100377	139100658	1000	+	.	gene_id "MSTRG.141679"; transcript_id "ENST00000482631"; gene_name "RN7SL382P"; ref_gene_id "ENSG00000240723";
chr4	StringTie	exon	139100377	139100658	1000	+	.	gene_id "MSTRG.141679"; transcript_id "ENST00000482631"; exon_number "1"; gene_name "RN7SL382P"; ref_gene_id "ENSG00000240723";
chr1	StringTie	transcript	198798487	198800170	1000	.	.	gene_id "MSTRG.14168"; transcript_id "MSTRG.14168.1";
chr1	StringTie	exon	198798487	198800170	1000	.	.	gene_id "MSTRG.14168"; transcript_id "MSTRG.14168.1"; exon_number "1";
chr4	StringTie	transcript	139114622	139115299	1000	+	.	gene_id "MSTRG.141680"; transcript_id "MSTRG.141680.1";
chr4	StringTie	exon	139114622	139114943	1000	+	.	gene_id "MSTRG.141680"; transcript_id "MSTRG.141680.1"; exon_number "1";
chr4	StringTie	exon	139114997	139115299	1000	+	.	gene_id "MSTRG.141680"; transcript_id "MSTRG.141680.1"; exon_number "2";
chr4	StringTie	transcript	139114633	139115374	1000	+	.	gene_id "MSTRG.141680"; transcript_id "MSTRG.141680.2";
chr4	StringTie	exon	139114633	139115374	1000	+	.	gene_id "MSTRG.141680"; transcript_id "MSTRG.141680.2"; exon_number "1";
chr4	StringTie	transcript	139114635	139115331	1000	+	.	gene_id "MSTRG.141680"; transcript_id "MSTRG.141680.3";
chr4	StringTie	exon	139114635	139115124	1000	+	.	gene_id "MSTRG.141680"; transcript_id "MSTRG.141680.3"; exon_number "1";
chr4	StringTie	exon	139115164	139115331	1000	+	.	gene_id "MSTRG.141680"; transcript_id "MSTRG.141680.3"; exon_number "2";
chr4	StringTie	transcript	139155153	139155444	1000	+	.	gene_id "MSTRG.141681"; transcript_id "ENST00000615106"; gene_name "Metazoa_SRP"; ref_gene_id "ENSG00000276396";
chr4	StringTie	exon	139155153	139155444	1000	+	.	gene_id "MSTRG.141681"; transcript_id "ENST00000615106"; exon_number "1"; gene_name "Metazoa_SRP"; ref_gene_id "ENSG00000276396";
chr4	StringTie	transcript	139185441	139185746	1000	+	.	gene_id "MSTRG.141682"; transcript_id "ENST00000579858"; gene_name "RN7SL311P"; ref_gene_id "ENSG00000265892";
chr4	StringTie	exon	139185441	139185746	1000	+	.	gene_id "MSTRG.141682"; transcript_id "ENST00000579858"; exon_number "1"; gene_name "RN7SL311P"; ref_gene_id "ENSG00000265892";
chr4	StringTie	transcript	139199236	139200390	1000	+	.	gene_id "MSTRG.141683"; transcript_id "MSTRG.141683.1";
chr4	StringTie	exon	139199236	139200390	1000	+	.	gene_id "MSTRG.141683"; transcript_id "MSTRG.141683.1"; exon_number "1";
chr4	StringTie	transcript	139200395	139200513	1000	+	.	gene_id "MSTRG.141684"; transcript_id "ENST00000384654"; gene_name "Y_RNA"; ref_gene_id "ENSG00000207384";
chr4	StringTie	exon	139200395	139200513	1000	+	.	gene_id "MSTRG.141684"; transcript_id "ENST00000384654"; exon_number "1"; gene_name "Y_RNA"; ref_gene_id "ENSG00000207384";
chr4	StringTie	transcript	143483224	143487521	1000	.	.	gene_id "MSTRG.141685"; transcript_id "MSTRG.141685.1";
chr4	StringTie	exon	143483224	143487521	1000	.	.	gene_id "MSTRG.141685"; transcript_id "MSTRG.141685.1"; exon_number "1";
chr4	StringTie	transcript	143488436	143489104	1000	.	.	gene_id "MSTRG.141686"; transcript_id "MSTRG.141686.1";
chr4	StringTie	exon	143488436	143489104	1000	.	.	gene_id "MSTRG.141686"; transcript_id "MSTRG.141686.1"; exon_number "1";
chr4	StringTie	transcript	143489737	143490182	1000	.	.	gene_id "MSTRG.141687"; transcript_id "MSTRG.141687.1";
chr4	StringTie	exon	143489737	143490182	1000	.	.	gene_id "MSTRG.141687"; transcript_id "MSTRG.141687.1"; exon_number "1";
chr4	StringTie	transcript	143490449	143491473	1000	.	.	gene_id "MSTRG.141688"; transcript_id "MSTRG.141688.1";
chr4	StringTie	exon	143490449	143491473	1000	.	.	gene_id "MSTRG.141688"; transcript_id "MSTRG.141688.1"; exon_number "1";
chr4	StringTie	transcript	143491738	143492001	1000	.	.	gene_id "MSTRG.141689"; transcript_id "MSTRG.141689.1";
chr4	StringTie	exon	143491738	143492001	1000	.	.	gene_id "MSTRG.141689"; transcript_id "MSTRG.141689.1"; exon_number "1";
chr1	StringTie	transcript	198802203	198804620	1000	.	.	gene_id "MSTRG.14169"; transcript_id "MSTRG.14169.1";
chr1	StringTie	exon	198802203	198804620	1000	.	.	gene_id "MSTRG.14169"; transcript_id "MSTRG.14169.1"; exon_number "1";
chr4	StringTie	transcript	143494721	143495449	1000	.	.	gene_id "MSTRG.141690"; transcript_id "MSTRG.141690.1";
chr4	StringTie	exon	143494721	143495449	1000	.	.	gene_id "MSTRG.141690"; transcript_id "MSTRG.141690.1"; exon_number "1";
chr4	StringTie	transcript	143497412	143498126	1000	-	.	gene_id "MSTRG.141691"; transcript_id "ENST00000502445"; gene_name "RP11-58H15.3"; ref_gene_id "ENSG00000250540";
chr4	StringTie	exon	143497412	143497720	1000	-	.	gene_id "MSTRG.141691"; transcript_id "ENST00000502445"; exon_number "1"; gene_name "RP11-58H15.3"; ref_gene_id "ENSG00000250540";
chr4	StringTie	exon	143498065	143498126	1000	-	.	gene_id "MSTRG.141691"; transcript_id "ENST00000502445"; exon_number "2"; gene_name "RP11-58H15.3"; ref_gene_id "ENSG00000250540";
chr4	StringTie	transcript	143500565	143501709	1000	.	.	gene_id "MSTRG.141692"; transcript_id "MSTRG.141692.1";
chr4	StringTie	exon	143500565	143501709	1000	.	.	gene_id "MSTRG.141692"; transcript_id "MSTRG.141692.1"; exon_number "1";
chr4	StringTie	transcript	143503384	143503951	1000	.	.	gene_id "MSTRG.141693"; transcript_id "MSTRG.141693.1";
chr4	StringTie	exon	143503384	143503951	1000	.	.	gene_id "MSTRG.141693"; transcript_id "MSTRG.141693.1"; exon_number "1";
chr4	StringTie	transcript	143504459	143504992	1000	.	.	gene_id "MSTRG.141694"; transcript_id "MSTRG.141694.1";
chr4	StringTie	exon	143504459	143504992	1000	.	.	gene_id "MSTRG.141694"; transcript_id "MSTRG.141694.1"; exon_number "1";
chr4	StringTie	transcript	143506011	143506660	1000	.	.	gene_id "MSTRG.141695"; transcript_id "MSTRG.141695.1";
chr4	StringTie	exon	143506011	143506660	1000	.	.	gene_id "MSTRG.141695"; transcript_id "MSTRG.141695.1"; exon_number "1";
chr4	StringTie	transcript	143507214	143511949	1000	.	.	gene_id "MSTRG.141696"; transcript_id "MSTRG.141696.1";
chr4	StringTie	exon	143507214	143511949	1000	.	.	gene_id "MSTRG.141696"; transcript_id "MSTRG.141696.1"; exon_number "1";
chr4	StringTie	transcript	143336887	143469450	1000	+	.	gene_id "MSTRG.141697"; transcript_id "ENST00000262994"; gene_name "GAB1"; ref_gene_id "ENSG00000109458";
chr4	StringTie	exon	143336887	143337260	1000	+	.	gene_id "MSTRG.141697"; transcript_id "ENST00000262994"; exon_number "1"; gene_name "GAB1"; ref_gene_id "ENSG00000109458";
chr4	StringTie	exon	143415477	143415771	1000	+	.	gene_id "MSTRG.141697"; transcript_id "ENST00000262994"; exon_number "2"; gene_name "GAB1"; ref_gene_id "ENSG00000109458";
chr4	StringTie	exon	143433491	143433716	1000	+	.	gene_id "MSTRG.141697"; transcript_id "ENST00000262994"; exon_number "3"; gene_name "GAB1"; ref_gene_id "ENSG00000109458";
chr4	StringTie	exon	143437999	143438600	1000	+	.	gene_id "MSTRG.141697"; transcript_id "ENST00000262994"; exon_number "4"; gene_name "GAB1"; ref_gene_id "ENSG00000109458";
chr4	StringTie	exon	143439802	143439887	1000	+	.	gene_id "MSTRG.141697"; transcript_id "ENST00000262994"; exon_number "5"; gene_name "GAB1"; ref_gene_id "ENSG00000109458";
chr4	StringTie	exon	143440079	143440382	1000	+	.	gene_id "MSTRG.141697"; transcript_id "ENST00000262994"; exon_number "6"; gene_name "GAB1"; ref_gene_id "ENSG00000109458";
chr4	StringTie	exon	143459385	143459478	1000	+	.	gene_id "MSTRG.141697"; transcript_id "ENST00000262994"; exon_number "7"; gene_name "GAB1"; ref_gene_id "ENSG00000109458";
chr4	StringTie	exon	143460364	143460487	1000	+	.	gene_id "MSTRG.141697"; transcript_id "ENST00000262994"; exon_number "8"; gene_name "GAB1"; ref_gene_id "ENSG00000109458";
chr4	StringTie	exon	143466103	143466225	1000	+	.	gene_id "MSTRG.141697"; transcript_id "ENST00000262994"; exon_number "9"; gene_name "GAB1"; ref_gene_id "ENSG00000109458";
chr4	StringTie	exon	143469031	143469450	1000	+	.	gene_id "MSTRG.141697"; transcript_id "ENST00000262994"; exon_number "10"; gene_name "GAB1"; ref_gene_id "ENSG00000109458";
chr4	StringTie	transcript	143336762	143474568	1000	+	.	gene_id "MSTRG.141697"; transcript_id "ENST00000262995"; gene_name "GAB1"; ref_gene_id "ENSG00000109458";
chr4	StringTie	exon	143336762	143337260	1000	+	.	gene_id "MSTRG.141697"; transcript_id "ENST00000262995"; exon_number "1"; gene_name "GAB1"; ref_gene_id "ENSG00000109458";
chr4	StringTie	exon	143415477	143415771	1000	+	.	gene_id "MSTRG.141697"; transcript_id "ENST00000262995"; exon_number "2"; gene_name "GAB1"; ref_gene_id "ENSG00000109458";
chr4	StringTie	exon	143433491	143433716	1000	+	.	gene_id "MSTRG.141697"; transcript_id "ENST00000262995"; exon_number "3"; gene_name "GAB1"; ref_gene_id "ENSG00000109458";
chr4	StringTie	exon	143437999	143438600	1000	+	.	gene_id "MSTRG.141697"; transcript_id "ENST00000262995"; exon_number "4"; gene_name "GAB1"; ref_gene_id "ENSG00000109458";
chr4	StringTie	exon	143439802	143439887	1000	+	.	gene_id "MSTRG.141697"; transcript_id "ENST00000262995"; exon_number "5"; gene_name "GAB1"; ref_gene_id "ENSG00000109458";
chr4	StringTie	exon	143440079	143440382	1000	+	.	gene_id "MSTRG.141697"; transcript_id "ENST00000262995"; exon_number "6"; gene_name "GAB1"; ref_gene_id "ENSG00000109458";
chr4	StringTie	exon	143457680	143457769	1000	+	.	gene_id "MSTRG.141697"; transcript_id "ENST00000262995"; exon_number "7"; gene_name "GAB1"; ref_gene_id "ENSG00000109458";
chr4	StringTie	exon	143459385	143459478	1000	+	.	gene_id "MSTRG.141697"; transcript_id "ENST00000262995"; exon_number "8"; gene_name "GAB1"; ref_gene_id "ENSG00000109458";
chr4	StringTie	exon	143460364	143460487	1000	+	.	gene_id "MSTRG.141697"; transcript_id "ENST00000262995"; exon_number "9"; gene_name "GAB1"; ref_gene_id "ENSG00000109458";
chr4	StringTie	exon	143466103	143466225	1000	+	.	gene_id "MSTRG.141697"; transcript_id "ENST00000262995"; exon_number "10"; gene_name "GAB1"; ref_gene_id "ENSG00000109458";
chr4	StringTie	exon	143469031	143474568	1000	+	.	gene_id "MSTRG.141697"; transcript_id "ENST00000262995"; exon_number "11"; gene_name "GAB1"; ref_gene_id "ENSG00000109458";
chr4	StringTie	transcript	143381945	143469567	1000	+	.	gene_id "MSTRG.141697"; transcript_id "ENST00000505913"; gene_name "GAB1"; ref_gene_id "ENSG00000109458";
chr4	StringTie	exon	143381945	143382030	1000	+	.	gene_id "MSTRG.141697"; transcript_id "ENST00000505913"; exon_number "1"; gene_name "GAB1"; ref_gene_id "ENSG00000109458";
chr4	StringTie	exon	143415477	143415771	1000	+	.	gene_id "MSTRG.141697"; transcript_id "ENST00000505913"; exon_number "2"; gene_name "GAB1"; ref_gene_id "ENSG00000109458";
chr4	StringTie	exon	143433491	143433716	1000	+	.	gene_id "MSTRG.141697"; transcript_id "ENST00000505913"; exon_number "3"; gene_name "GAB1"; ref_gene_id "ENSG00000109458";
chr4	StringTie	exon	143437999	143438600	1000	+	.	gene_id "MSTRG.141697"; transcript_id "ENST00000505913"; exon_number "4"; gene_name "GAB1"; ref_gene_id "ENSG00000109458";
chr4	StringTie	exon	143439802	143439887	1000	+	.	gene_id "MSTRG.141697"; transcript_id "ENST00000505913"; exon_number "5"; gene_name "GAB1"; ref_gene_id "ENSG00000109458";
chr4	StringTie	exon	143440079	143440382	1000	+	.	gene_id "MSTRG.141697"; transcript_id "ENST00000505913"; exon_number "6"; gene_name "GAB1"; ref_gene_id "ENSG00000109458";
chr4	StringTie	exon	143459385	143459478	1000	+	.	gene_id "MSTRG.141697"; transcript_id "ENST00000505913"; exon_number "7"; gene_name "GAB1"; ref_gene_id "ENSG00000109458";
chr4	StringTie	exon	143460364	143460487	1000	+	.	gene_id "MSTRG.141697"; transcript_id "ENST00000505913"; exon_number "8"; gene_name "GAB1"; ref_gene_id "ENSG00000109458";
chr4	StringTie	exon	143466103	143466225	1000	+	.	gene_id "MSTRG.141697"; transcript_id "ENST00000505913"; exon_number "9"; gene_name "GAB1"; ref_gene_id "ENSG00000109458";
chr4	StringTie	exon	143469031	143469567	1000	+	.	gene_id "MSTRG.141697"; transcript_id "ENST00000505913"; exon_number "10"; gene_name "GAB1"; ref_gene_id "ENSG00000109458";
chr4	StringTie	transcript	143439650	143459429	1000	+	.	gene_id "MSTRG.141697"; transcript_id "ENST00000507070"; gene_name "GAB1"; ref_gene_id "ENSG00000109458";
chr4	StringTie	exon	143439650	143439887	1000	+	.	gene_id "MSTRG.141697"; transcript_id "ENST00000507070"; exon_number "1"; gene_name "GAB1"; ref_gene_id "ENSG00000109458";
chr4	StringTie	exon	143440079	143440382	1000	+	.	gene_id "MSTRG.141697"; transcript_id "ENST00000507070"; exon_number "2"; gene_name "GAB1"; ref_gene_id "ENSG00000109458";
chr4	StringTie	exon	143457680	143457769	1000	+	.	gene_id "MSTRG.141697"; transcript_id "ENST00000507070"; exon_number "3"; gene_name "GAB1"; ref_gene_id "ENSG00000109458";
chr4	StringTie	exon	143459385	143459429	1000	+	.	gene_id "MSTRG.141697"; transcript_id "ENST00000507070"; exon_number "4"; gene_name "GAB1"; ref_gene_id "ENSG00000109458";
chr4	StringTie	transcript	143438257	143440016	1000	+	.	gene_id "MSTRG.141697"; transcript_id "ENST00000507334"; gene_name "GAB1"; ref_gene_id "ENSG00000109458";
chr4	StringTie	exon	143438257	143438600	1000	+	.	gene_id "MSTRG.141697"; transcript_id "ENST00000507334"; exon_number "1"; gene_name "GAB1"; ref_gene_id "ENSG00000109458";
chr4	StringTie	exon	143439802	143440016	1000	+	.	gene_id "MSTRG.141697"; transcript_id "ENST00000507334"; exon_number "2"; gene_name "GAB1"; ref_gene_id "ENSG00000109458";
chr4	StringTie	transcript	143440173	143466175	1000	+	.	gene_id "MSTRG.141697"; transcript_id "ENST00000508833"; gene_name "GAB1"; ref_gene_id "ENSG00000109458";
chr4	StringTie	exon	143440173	143440382	1000	+	.	gene_id "MSTRG.141697"; transcript_id "ENST00000508833"; exon_number "1"; gene_name "GAB1"; ref_gene_id "ENSG00000109458";
chr4	StringTie	exon	143457680	143457769	1000	+	.	gene_id "MSTRG.141697"; transcript_id "ENST00000508833"; exon_number "2"; gene_name "GAB1"; ref_gene_id "ENSG00000109458";
chr4	StringTie	exon	143459385	143459478	1000	+	.	gene_id "MSTRG.141697"; transcript_id "ENST00000508833"; exon_number "3"; gene_name "GAB1"; ref_gene_id "ENSG00000109458";
chr4	StringTie	exon	143460364	143460487	1000	+	.	gene_id "MSTRG.141697"; transcript_id "ENST00000508833"; exon_number "4"; gene_name "GAB1"; ref_gene_id "ENSG00000109458";
chr4	StringTie	exon	143466117	143466175	1000	+	.	gene_id "MSTRG.141697"; transcript_id "ENST00000508833"; exon_number "5"; gene_name "GAB1"; ref_gene_id "ENSG00000109458";
chr4	StringTie	transcript	143391510	143433716	1000	+	.	gene_id "MSTRG.141697"; transcript_id "ENST00000509992"; gene_name "GAB1"; ref_gene_id "ENSG00000109458";
chr4	StringTie	exon	143391510	143391558	1000	+	.	gene_id "MSTRG.141697"; transcript_id "ENST00000509992"; exon_number "1"; gene_name "GAB1"; ref_gene_id "ENSG00000109458";
chr4	StringTie	exon	143395817	143395989	1000	+	.	gene_id "MSTRG.141697"; transcript_id "ENST00000509992"; exon_number "2"; gene_name "GAB1"; ref_gene_id "ENSG00000109458";
chr4	StringTie	exon	143415477	143415771	1000	+	.	gene_id "MSTRG.141697"; transcript_id "ENST00000509992"; exon_number "3"; gene_name "GAB1"; ref_gene_id "ENSG00000109458";
chr4	StringTie	exon	143433491	143433716	1000	+	.	gene_id "MSTRG.141697"; transcript_id "ENST00000509992"; exon_number "4"; gene_name "GAB1"; ref_gene_id "ENSG00000109458";
chr4	StringTie	transcript	143439673	143459433	1000	+	.	gene_id "MSTRG.141697"; transcript_id "ENST00000510615"; gene_name "GAB1"; ref_gene_id "ENSG00000109458";
chr4	StringTie	exon	143439673	143439887	1000	+	.	gene_id "MSTRG.141697"; transcript_id "ENST00000510615"; exon_number "1"; gene_name "GAB1"; ref_gene_id "ENSG00000109458";
chr4	StringTie	exon	143440079	143440382	1000	+	.	gene_id "MSTRG.141697"; transcript_id "ENST00000510615"; exon_number "2"; gene_name "GAB1"; ref_gene_id "ENSG00000109458";
chr4	StringTie	exon	143459385	143459433	1000	+	.	gene_id "MSTRG.141697"; transcript_id "ENST00000510615"; exon_number "3"; gene_name "GAB1"; ref_gene_id "ENSG00000109458";
chr4	StringTie	transcript	143465997	143469639	1000	+	.	gene_id "MSTRG.141697"; transcript_id "ENST00000511109"; gene_name "GAB1"; ref_gene_id "ENSG00000109458";
chr4	StringTie	exon	143465997	143466225	1000	+	.	gene_id "MSTRG.141697"; transcript_id "ENST00000511109"; exon_number "1"; gene_name "GAB1"; ref_gene_id "ENSG00000109458";
chr4	StringTie	exon	143469031	143469639	1000	+	.	gene_id "MSTRG.141697"; transcript_id "ENST00000511109"; exon_number "2"; gene_name "GAB1"; ref_gene_id "ENSG00000109458";
chr4	StringTie	transcript	143415509	143433680	1000	+	.	gene_id "MSTRG.141697"; transcript_id "ENST00000511836"; gene_name "GAB1"; ref_gene_id "ENSG00000109458";
chr4	StringTie	exon	143415509	143415771	1000	+	.	gene_id "MSTRG.141697"; transcript_id "ENST00000511836"; exon_number "1"; gene_name "GAB1"; ref_gene_id "ENSG00000109458";
chr4	StringTie	exon	143417433	143417550	1000	+	.	gene_id "MSTRG.141697"; transcript_id "ENST00000511836"; exon_number "2"; gene_name "GAB1"; ref_gene_id "ENSG00000109458";
chr4	StringTie	exon	143433491	143433680	1000	+	.	gene_id "MSTRG.141697"; transcript_id "ENST00000511836"; exon_number "3"; gene_name "GAB1"; ref_gene_id "ENSG00000109458";
chr4	StringTie	transcript	143433491	143469407	1000	+	.	gene_id "MSTRG.141697"; transcript_id "ENST00000512843"; gene_name "GAB1"; ref_gene_id "ENSG00000109458";
chr4	StringTie	exon	143433491	143433716	1000	+	.	gene_id "MSTRG.141697"; transcript_id "ENST00000512843"; exon_number "1"; gene_name "GAB1"; ref_gene_id "ENSG00000109458";
chr4	StringTie	exon	143469164	143469407	1000	+	.	gene_id "MSTRG.141697"; transcript_id "ENST00000512843"; exon_number "2"; gene_name "GAB1"; ref_gene_id "ENSG00000109458";
chr4	StringTie	transcript	143337178	143438041	1000	+	.	gene_id "MSTRG.141697"; transcript_id "ENST00000514639"; gene_name "GAB1"; ref_gene_id "ENSG00000109458";
chr4	StringTie	exon	143337178	143337260	1000	+	.	gene_id "MSTRG.141697"; transcript_id "ENST00000514639"; exon_number "1"; gene_name "GAB1"; ref_gene_id "ENSG00000109458";
chr4	StringTie	exon	143415477	143415771	1000	+	.	gene_id "MSTRG.141697"; transcript_id "ENST00000514639"; exon_number "2"; gene_name "GAB1"; ref_gene_id "ENSG00000109458";
chr4	StringTie	exon	143433491	143433716	1000	+	.	gene_id "MSTRG.141697"; transcript_id "ENST00000514639"; exon_number "3"; gene_name "GAB1"; ref_gene_id "ENSG00000109458";
chr4	StringTie	exon	143434088	143434168	1000	+	.	gene_id "MSTRG.141697"; transcript_id "ENST00000514639"; exon_number "4"; gene_name "GAB1"; ref_gene_id "ENSG00000109458";
chr4	StringTie	exon	143437999	143438041	1000	+	.	gene_id "MSTRG.141697"; transcript_id "ENST00000514639"; exon_number "5"; gene_name "GAB1"; ref_gene_id "ENSG00000109458";
chr4	StringTie	transcript	143376825	143433577	1000	+	.	gene_id "MSTRG.141697"; transcript_id "ENST00000515366"; gene_name "GAB1"; ref_gene_id "ENSG00000109458";
chr4	StringTie	exon	143376825	143376896	1000	+	.	gene_id "MSTRG.141697"; transcript_id "ENST00000515366"; exon_number "1"; gene_name "GAB1"; ref_gene_id "ENSG00000109458";
chr4	StringTie	exon	143380612	143380739	1000	+	.	gene_id "MSTRG.141697"; transcript_id "ENST00000515366"; exon_number "2"; gene_name "GAB1"; ref_gene_id "ENSG00000109458";
chr4	StringTie	exon	143415477	143415771	1000	+	.	gene_id "MSTRG.141697"; transcript_id "ENST00000515366"; exon_number "3"; gene_name "GAB1"; ref_gene_id "ENSG00000109458";
chr4	StringTie	exon	143433491	143433577	1000	+	.	gene_id "MSTRG.141697"; transcript_id "ENST00000515366"; exon_number "4"; gene_name "GAB1"; ref_gene_id "ENSG00000109458";
chr4	StringTie	transcript	143381948	143395720	1000	+	.	gene_id "MSTRG.141697"; transcript_id "ENST00000515388"; gene_name "GAB1"; ref_gene_id "ENSG00000109458";
chr4	StringTie	exon	143381948	143382030	1000	+	.	gene_id "MSTRG.141697"; transcript_id "ENST00000515388"; exon_number "1"; gene_name "GAB1"; ref_gene_id "ENSG00000109458";
chr4	StringTie	exon	143391444	143391632	1000	+	.	gene_id "MSTRG.141697"; transcript_id "ENST00000515388"; exon_number "2"; gene_name "GAB1"; ref_gene_id "ENSG00000109458";
chr4	StringTie	exon	143394817	143395720	1000	+	.	gene_id "MSTRG.141697"; transcript_id "ENST00000515388"; exon_number "3"; gene_name "GAB1"; ref_gene_id "ENSG00000109458";
chr4	StringTie	transcript	143334886	143346632	1000	+	.	gene_id "MSTRG.141697"; transcript_id "MSTRG.141697.1";
chr4	StringTie	exon	143334886	143337260	1000	+	.	gene_id "MSTRG.141697"; transcript_id "MSTRG.141697.1"; exon_number "1";
chr4	StringTie	exon	143345064	143346632	1000	+	.	gene_id "MSTRG.141697"; transcript_id "MSTRG.141697.1"; exon_number "2";
chr4	StringTie	transcript	143337178	143474539	1000	+	.	gene_id "MSTRG.141697"; transcript_id "MSTRG.141697.10";
chr4	StringTie	exon	143337178	143337260	1000	+	.	gene_id "MSTRG.141697"; transcript_id "MSTRG.141697.10"; exon_number "1";
chr4	StringTie	exon	143415477	143415771	1000	+	.	gene_id "MSTRG.141697"; transcript_id "MSTRG.141697.10"; exon_number "2";
chr4	StringTie	exon	143433491	143433716	1000	+	.	gene_id "MSTRG.141697"; transcript_id "MSTRG.141697.10"; exon_number "3";
chr4	StringTie	exon	143434088	143434168	1000	+	.	gene_id "MSTRG.141697"; transcript_id "MSTRG.141697.10"; exon_number "4";
chr4	StringTie	exon	143437999	143438600	1000	+	.	gene_id "MSTRG.141697"; transcript_id "MSTRG.141697.10"; exon_number "5";
chr4	StringTie	exon	143439802	143439887	1000	+	.	gene_id "MSTRG.141697"; transcript_id "MSTRG.141697.10"; exon_number "6";
chr4	StringTie	exon	143440101	143440382	1000	+	.	gene_id "MSTRG.141697"; transcript_id "MSTRG.141697.10"; exon_number "7";
chr4	StringTie	exon	143459385	143459478	1000	+	.	gene_id "MSTRG.141697"; transcript_id "MSTRG.141697.10"; exon_number "8";
chr4	StringTie	exon	143460364	143460487	1000	+	.	gene_id "MSTRG.141697"; transcript_id "MSTRG.141697.10"; exon_number "9";
chr4	StringTie	exon	143466103	143466225	1000	+	.	gene_id "MSTRG.141697"; transcript_id "MSTRG.141697.10"; exon_number "10";
chr4	StringTie	exon	143469031	143474539	1000	+	.	gene_id "MSTRG.141697"; transcript_id "MSTRG.141697.10"; exon_number "11";
chr4	StringTie	transcript	143337178	143481776	1000	+	.	gene_id "MSTRG.141697"; transcript_id "MSTRG.141697.11";
chr4	StringTie	exon	143337178	143337260	1000	+	.	gene_id "MSTRG.141697"; transcript_id "MSTRG.141697.11"; exon_number "1";
chr4	StringTie	exon	143415477	143415771	1000	+	.	gene_id "MSTRG.141697"; transcript_id "MSTRG.141697.11"; exon_number "2";
chr4	StringTie	exon	143433491	143433716	1000	+	.	gene_id "MSTRG.141697"; transcript_id "MSTRG.141697.11"; exon_number "3";
chr4	StringTie	exon	143434088	143434168	1000	+	.	gene_id "MSTRG.141697"; transcript_id "MSTRG.141697.11"; exon_number "4";
chr4	StringTie	exon	143437999	143438600	1000	+	.	gene_id "MSTRG.141697"; transcript_id "MSTRG.141697.11"; exon_number "5";
chr4	StringTie	exon	143439802	143439887	1000	+	.	gene_id "MSTRG.141697"; transcript_id "MSTRG.141697.11"; exon_number "6";
chr4	StringTie	exon	143440079	143440382	1000	+	.	gene_id "MSTRG.141697"; transcript_id "MSTRG.141697.11"; exon_number "7";
chr4	StringTie	exon	143457680	143457769	1000	+	.	gene_id "MSTRG.141697"; transcript_id "MSTRG.141697.11"; exon_number "8";
chr4	StringTie	exon	143459385	143459478	1000	+	.	gene_id "MSTRG.141697"; transcript_id "MSTRG.141697.11"; exon_number "9";
chr4	StringTie	exon	143460364	143460487	1000	+	.	gene_id "MSTRG.141697"; transcript_id "MSTRG.141697.11"; exon_number "10";
chr4	StringTie	exon	143466103	143466225	1000	+	.	gene_id "MSTRG.141697"; transcript_id "MSTRG.141697.11"; exon_number "11";
chr4	StringTie	exon	143469031	143481776	1000	+	.	gene_id "MSTRG.141697"; transcript_id "MSTRG.141697.11"; exon_number "12";
chr4	StringTie	transcript	143373775	143474598	1000	+	.	gene_id "MSTRG.141697"; transcript_id "MSTRG.141697.13";
chr4	StringTie	exon	143373775	143376896	1000	+	.	gene_id "MSTRG.141697"; transcript_id "MSTRG.141697.13"; exon_number "1";
chr4	StringTie	exon	143380612	143380739	1000	+	.	gene_id "MSTRG.141697"; transcript_id "MSTRG.141697.13"; exon_number "2";
chr4	StringTie	exon	143415477	143415771	1000	+	.	gene_id "MSTRG.141697"; transcript_id "MSTRG.141697.13"; exon_number "3";
chr4	StringTie	exon	143433491	143433716	1000	+	.	gene_id "MSTRG.141697"; transcript_id "MSTRG.141697.13"; exon_number "4";
chr4	StringTie	exon	143434088	143434168	1000	+	.	gene_id "MSTRG.141697"; transcript_id "MSTRG.141697.13"; exon_number "5";
chr4	StringTie	exon	143437999	143438600	1000	+	.	gene_id "MSTRG.141697"; transcript_id "MSTRG.141697.13"; exon_number "6";
chr4	StringTie	exon	143439802	143439887	1000	+	.	gene_id "MSTRG.141697"; transcript_id "MSTRG.141697.13"; exon_number "7";
chr4	StringTie	exon	143440079	143440317	1000	+	.	gene_id "MSTRG.141697"; transcript_id "MSTRG.141697.13"; exon_number "8";
chr4	StringTie	exon	143440369	143440382	1000	+	.	gene_id "MSTRG.141697"; transcript_id "MSTRG.141697.13"; exon_number "9";
chr4	StringTie	exon	143459385	143459478	1000	+	.	gene_id "MSTRG.141697"; transcript_id "MSTRG.141697.13"; exon_number "10";
chr4	StringTie	exon	143460364	143460487	1000	+	.	gene_id "MSTRG.141697"; transcript_id "MSTRG.141697.13"; exon_number "11";
chr4	StringTie	exon	143466103	143466225	1000	+	.	gene_id "MSTRG.141697"; transcript_id "MSTRG.141697.13"; exon_number "12";
chr4	StringTie	exon	143469031	143474598	1000	+	.	gene_id "MSTRG.141697"; transcript_id "MSTRG.141697.13"; exon_number "13";
chr4	StringTie	transcript	143374589	143474742	1000	+	.	gene_id "MSTRG.141697"; transcript_id "MSTRG.141697.14";
chr4	StringTie	exon	143374589	143376896	1000	+	.	gene_id "MSTRG.141697"; transcript_id "MSTRG.141697.14"; exon_number "1";
chr4	StringTie	exon	143380612	143380739	1000	+	.	gene_id "MSTRG.141697"; transcript_id "MSTRG.141697.14"; exon_number "2";
chr4	StringTie	exon	143415477	143415771	1000	+	.	gene_id "MSTRG.141697"; transcript_id "MSTRG.141697.14"; exon_number "3";
chr4	StringTie	exon	143433491	143434168	1000	+	.	gene_id "MSTRG.141697"; transcript_id "MSTRG.141697.14"; exon_number "4";
chr4	StringTie	exon	143437999	143438600	1000	+	.	gene_id "MSTRG.141697"; transcript_id "MSTRG.141697.14"; exon_number "5";
chr4	StringTie	exon	143439802	143439887	1000	+	.	gene_id "MSTRG.141697"; transcript_id "MSTRG.141697.14"; exon_number "6";
chr4	StringTie	exon	143440079	143440382	1000	+	.	gene_id "MSTRG.141697"; transcript_id "MSTRG.141697.14"; exon_number "7";
chr4	StringTie	exon	143459385	143459478	1000	+	.	gene_id "MSTRG.141697"; transcript_id "MSTRG.141697.14"; exon_number "8";
chr4	StringTie	exon	143460364	143460487	1000	+	.	gene_id "MSTRG.141697"; transcript_id "MSTRG.141697.14"; exon_number "9";
chr4	StringTie	exon	143466103	143466225	1000	+	.	gene_id "MSTRG.141697"; transcript_id "MSTRG.141697.14"; exon_number "10";
chr4	StringTie	exon	143469031	143474742	1000	+	.	gene_id "MSTRG.141697"; transcript_id "MSTRG.141697.14"; exon_number "11";
chr4	StringTie	transcript	143376825	143481981	1000	+	.	gene_id "MSTRG.141697"; transcript_id "MSTRG.141697.15";
chr4	StringTie	exon	143376825	143376896	1000	+	.	gene_id "MSTRG.141697"; transcript_id "MSTRG.141697.15"; exon_number "1";
chr4	StringTie	exon	143380612	143380739	1000	+	.	gene_id "MSTRG.141697"; transcript_id "MSTRG.141697.15"; exon_number "2";
chr4	StringTie	exon	143415477	143415771	1000	+	.	gene_id "MSTRG.141697"; transcript_id "MSTRG.141697.15"; exon_number "3";
chr4	StringTie	exon	143433491	143433716	1000	+	.	gene_id "MSTRG.141697"; transcript_id "MSTRG.141697.15"; exon_number "4";
chr4	StringTie	exon	143437999	143438600	1000	+	.	gene_id "MSTRG.141697"; transcript_id "MSTRG.141697.15"; exon_number "5";
chr4	StringTie	exon	143439802	143439887	1000	+	.	gene_id "MSTRG.141697"; transcript_id "MSTRG.141697.15"; exon_number "6";
chr4	StringTie	exon	143440101	143440382	1000	+	.	gene_id "MSTRG.141697"; transcript_id "MSTRG.141697.15"; exon_number "7";
chr4	StringTie	exon	143459385	143459478	1000	+	.	gene_id "MSTRG.141697"; transcript_id "MSTRG.141697.15"; exon_number "8";
chr4	StringTie	exon	143460364	143460487	1000	+	.	gene_id "MSTRG.141697"; transcript_id "MSTRG.141697.15"; exon_number "9";
chr4	StringTie	exon	143466103	143466225	1000	+	.	gene_id "MSTRG.141697"; transcript_id "MSTRG.141697.15"; exon_number "10";
chr4	StringTie	exon	143469031	143481981	1000	+	.	gene_id "MSTRG.141697"; transcript_id "MSTRG.141697.15"; exon_number "11";
chr4	StringTie	transcript	143376825	143481777	1000	+	.	gene_id "MSTRG.141697"; transcript_id "MSTRG.141697.16";
chr4	StringTie	exon	143376825	143376896	1000	+	.	gene_id "MSTRG.141697"; transcript_id "MSTRG.141697.16"; exon_number "1";
chr4	StringTie	exon	143380612	143380739	1000	+	.	gene_id "MSTRG.141697"; transcript_id "MSTRG.141697.16"; exon_number "2";
chr4	StringTie	exon	143415477	143415771	1000	+	.	gene_id "MSTRG.141697"; transcript_id "MSTRG.141697.16"; exon_number "3";
chr4	StringTie	exon	143433491	143433716	1000	+	.	gene_id "MSTRG.141697"; transcript_id "MSTRG.141697.16"; exon_number "4";
chr4	StringTie	exon	143437999	143438600	1000	+	.	gene_id "MSTRG.141697"; transcript_id "MSTRG.141697.16"; exon_number "5";
chr4	StringTie	exon	143439802	143439887	1000	+	.	gene_id "MSTRG.141697"; transcript_id "MSTRG.141697.16"; exon_number "6";
chr4	StringTie	exon	143440101	143440382	1000	+	.	gene_id "MSTRG.141697"; transcript_id "MSTRG.141697.16"; exon_number "7";
chr4	StringTie	exon	143457680	143457769	1000	+	.	gene_id "MSTRG.141697"; transcript_id "MSTRG.141697.16"; exon_number "8";
chr4	StringTie	exon	143459385	143459478	1000	+	.	gene_id "MSTRG.141697"; transcript_id "MSTRG.141697.16"; exon_number "9";
chr4	StringTie	exon	143460364	143460487	1000	+	.	gene_id "MSTRG.141697"; transcript_id "MSTRG.141697.16"; exon_number "10";
chr4	StringTie	exon	143466103	143466225	1000	+	.	gene_id "MSTRG.141697"; transcript_id "MSTRG.141697.16"; exon_number "11";
chr4	StringTie	exon	143469031	143481777	1000	+	.	gene_id "MSTRG.141697"; transcript_id "MSTRG.141697.16"; exon_number "12";
chr4	StringTie	transcript	143376825	143474470	1000	+	.	gene_id "MSTRG.141697"; transcript_id "MSTRG.141697.17";
chr4	StringTie	exon	143376825	143376896	1000	+	.	gene_id "MSTRG.141697"; transcript_id "MSTRG.141697.17"; exon_number "1";
chr4	StringTie	exon	143380612	143380739	1000	+	.	gene_id "MSTRG.141697"; transcript_id "MSTRG.141697.17"; exon_number "2";
chr4	StringTie	exon	143415477	143415771	1000	+	.	gene_id "MSTRG.141697"; transcript_id "MSTRG.141697.17"; exon_number "3";
chr4	StringTie	exon	143433491	143433716	1000	+	.	gene_id "MSTRG.141697"; transcript_id "MSTRG.141697.17"; exon_number "4";
chr4	StringTie	exon	143434088	143434168	1000	+	.	gene_id "MSTRG.141697"; transcript_id "MSTRG.141697.17"; exon_number "5";
chr4	StringTie	exon	143437999	143438600	1000	+	.	gene_id "MSTRG.141697"; transcript_id "MSTRG.141697.17"; exon_number "6";
chr4	StringTie	exon	143439802	143439887	1000	+	.	gene_id "MSTRG.141697"; transcript_id "MSTRG.141697.17"; exon_number "7";
chr4	StringTie	exon	143440083	143440382	1000	+	.	gene_id "MSTRG.141697"; transcript_id "MSTRG.141697.17"; exon_number "8";
chr4	StringTie	exon	143459385	143459478	1000	+	.	gene_id "MSTRG.141697"; transcript_id "MSTRG.141697.17"; exon_number "9";
chr4	StringTie	exon	143460364	143460487	1000	+	.	gene_id "MSTRG.141697"; transcript_id "MSTRG.141697.17"; exon_number "10";
chr4	StringTie	exon	143466103	143466225	1000	+	.	gene_id "MSTRG.141697"; transcript_id "MSTRG.141697.17"; exon_number "11";
chr4	StringTie	exon	143469031	143474470	1000	+	.	gene_id "MSTRG.141697"; transcript_id "MSTRG.141697.17"; exon_number "12";
chr4	StringTie	transcript	143380550	143395736	1000	+	.	gene_id "MSTRG.141697"; transcript_id "MSTRG.141697.19";
chr4	StringTie	exon	143380550	143380739	1000	+	.	gene_id "MSTRG.141697"; transcript_id "MSTRG.141697.19"; exon_number "1";
chr4	StringTie	exon	143394817	143395736	1000	+	.	gene_id "MSTRG.141697"; transcript_id "MSTRG.141697.19"; exon_number "2";
chr4	StringTie	transcript	143335075	143338778	1000	+	.	gene_id "MSTRG.141697"; transcript_id "MSTRG.141697.2";
chr4	StringTie	exon	143335075	143337260	1000	+	.	gene_id "MSTRG.141697"; transcript_id "MSTRG.141697.2"; exon_number "1";
chr4	StringTie	exon	143337571	143338778	1000	+	.	gene_id "MSTRG.141697"; transcript_id "MSTRG.141697.2"; exon_number "2";
chr4	StringTie	transcript	143380619	143481947	1000	+	.	gene_id "MSTRG.141697"; transcript_id "MSTRG.141697.20";
chr4	StringTie	exon	143380619	143380739	1000	+	.	gene_id "MSTRG.141697"; transcript_id "MSTRG.141697.20"; exon_number "1";
chr4	StringTie	exon	143391444	143391632	1000	+	.	gene_id "MSTRG.141697"; transcript_id "MSTRG.141697.20"; exon_number "2";
chr4	StringTie	exon	143415477	143415771	1000	+	.	gene_id "MSTRG.141697"; transcript_id "MSTRG.141697.20"; exon_number "3";
chr4	StringTie	exon	143433491	143433716	1000	+	.	gene_id "MSTRG.141697"; transcript_id "MSTRG.141697.20"; exon_number "4";
chr4	StringTie	exon	143437999	143438600	1000	+	.	gene_id "MSTRG.141697"; transcript_id "MSTRG.141697.20"; exon_number "5";
chr4	StringTie	exon	143439802	143439887	1000	+	.	gene_id "MSTRG.141697"; transcript_id "MSTRG.141697.20"; exon_number "6";
chr4	StringTie	exon	143440079	143440382	1000	+	.	gene_id "MSTRG.141697"; transcript_id "MSTRG.141697.20"; exon_number "7";
chr4	StringTie	exon	143459385	143459478	1000	+	.	gene_id "MSTRG.141697"; transcript_id "MSTRG.141697.20"; exon_number "8";
chr4	StringTie	exon	143460364	143460487	1000	+	.	gene_id "MSTRG.141697"; transcript_id "MSTRG.141697.20"; exon_number "9";
chr4	StringTie	exon	143466103	143466225	1000	+	.	gene_id "MSTRG.141697"; transcript_id "MSTRG.141697.20"; exon_number "10";
chr4	StringTie	exon	143469031	143481947	1000	+	.	gene_id "MSTRG.141697"; transcript_id "MSTRG.141697.20"; exon_number "11";
chr4	StringTie	transcript	143380627	143481949	1000	+	.	gene_id "MSTRG.141697"; transcript_id "MSTRG.141697.21";
chr4	StringTie	exon	143380627	143380739	1000	+	.	gene_id "MSTRG.141697"; transcript_id "MSTRG.141697.21"; exon_number "1";
chr4	StringTie	exon	143391444	143391558	1000	+	.	gene_id "MSTRG.141697"; transcript_id "MSTRG.141697.21"; exon_number "2";
chr4	StringTie	exon	143395817	143395989	1000	+	.	gene_id "MSTRG.141697"; transcript_id "MSTRG.141697.21"; exon_number "3";
chr4	StringTie	exon	143415477	143415771	1000	+	.	gene_id "MSTRG.141697"; transcript_id "MSTRG.141697.21"; exon_number "4";
chr4	StringTie	exon	143433491	143433716	1000	+	.	gene_id "MSTRG.141697"; transcript_id "MSTRG.141697.21"; exon_number "5";
chr4	StringTie	exon	143437999	143438600	1000	+	.	gene_id "MSTRG.141697"; transcript_id "MSTRG.141697.21"; exon_number "6";
chr4	StringTie	exon	143439802	143439887	1000	+	.	gene_id "MSTRG.141697"; transcript_id "MSTRG.141697.21"; exon_number "7";
chr4	StringTie	exon	143440101	143440382	1000	+	.	gene_id "MSTRG.141697"; transcript_id "MSTRG.141697.21"; exon_number "8";
chr4	StringTie	exon	143457680	143457769	1000	+	.	gene_id "MSTRG.141697"; transcript_id "MSTRG.141697.21"; exon_number "9";
chr4	StringTie	exon	143459385	143459478	1000	+	.	gene_id "MSTRG.141697"; transcript_id "MSTRG.141697.21"; exon_number "10";
chr4	StringTie	exon	143460364	143460487	1000	+	.	gene_id "MSTRG.141697"; transcript_id "MSTRG.141697.21"; exon_number "11";
chr4	StringTie	exon	143466103	143466225	1000	+	.	gene_id "MSTRG.141697"; transcript_id "MSTRG.141697.21"; exon_number "12";
chr4	StringTie	exon	143469031	143481949	1000	+	.	gene_id "MSTRG.141697"; transcript_id "MSTRG.141697.21"; exon_number "13";
chr4	StringTie	transcript	143381903	143482051	1000	+	.	gene_id "MSTRG.141697"; transcript_id "MSTRG.141697.22";
chr4	StringTie	exon	143381903	143382030	1000	+	.	gene_id "MSTRG.141697"; transcript_id "MSTRG.141697.22"; exon_number "1";
chr4	StringTie	exon	143391444	143391558	1000	+	.	gene_id "MSTRG.141697"; transcript_id "MSTRG.141697.22"; exon_number "2";
chr4	StringTie	exon	143395817	143395989	1000	+	.	gene_id "MSTRG.141697"; transcript_id "MSTRG.141697.22"; exon_number "3";
chr4	StringTie	exon	143415477	143415771	1000	+	.	gene_id "MSTRG.141697"; transcript_id "MSTRG.141697.22"; exon_number "4";
chr4	StringTie	exon	143433491	143433716	1000	+	.	gene_id "MSTRG.141697"; transcript_id "MSTRG.141697.22"; exon_number "5";
chr4	StringTie	exon	143437999	143438600	1000	+	.	gene_id "MSTRG.141697"; transcript_id "MSTRG.141697.22"; exon_number "6";
chr4	StringTie	exon	143439802	143439887	1000	+	.	gene_id "MSTRG.141697"; transcript_id "MSTRG.141697.22"; exon_number "7";
chr4	StringTie	exon	143440101	143440382	1000	+	.	gene_id "MSTRG.141697"; transcript_id "MSTRG.141697.22"; exon_number "8";
chr4	StringTie	exon	143457680	143457769	1000	+	.	gene_id "MSTRG.141697"; transcript_id "MSTRG.141697.22"; exon_number "9";
chr4	StringTie	exon	143459385	143459478	1000	+	.	gene_id "MSTRG.141697"; transcript_id "MSTRG.141697.22"; exon_number "10";
chr4	StringTie	exon	143460364	143460487	1000	+	.	gene_id "MSTRG.141697"; transcript_id "MSTRG.141697.22"; exon_number "11";
chr4	StringTie	exon	143466103	143466225	1000	+	.	gene_id "MSTRG.141697"; transcript_id "MSTRG.141697.22"; exon_number "12";
chr4	StringTie	exon	143469031	143482051	1000	+	.	gene_id "MSTRG.141697"; transcript_id "MSTRG.141697.22"; exon_number "13";
chr4	StringTie	transcript	143381962	143474885	1000	+	.	gene_id "MSTRG.141697"; transcript_id "MSTRG.141697.25";
chr4	StringTie	exon	143381962	143382030	1000	+	.	gene_id "MSTRG.141697"; transcript_id "MSTRG.141697.25"; exon_number "1";
chr4	StringTie	exon	143415477	143415771	1000	+	.	gene_id "MSTRG.141697"; transcript_id "MSTRG.141697.25"; exon_number "2";
chr4	StringTie	exon	143433491	143434168	1000	+	.	gene_id "MSTRG.141697"; transcript_id "MSTRG.141697.25"; exon_number "3";
chr4	StringTie	exon	143437999	143438600	1000	+	.	gene_id "MSTRG.141697"; transcript_id "MSTRG.141697.25"; exon_number "4";
chr4	StringTie	exon	143439802	143439887	1000	+	.	gene_id "MSTRG.141697"; transcript_id "MSTRG.141697.25"; exon_number "5";
chr4	StringTie	exon	143440079	143440382	1000	+	.	gene_id "MSTRG.141697"; transcript_id "MSTRG.141697.25"; exon_number "6";
chr4	StringTie	exon	143457680	143457769	1000	+	.	gene_id "MSTRG.141697"; transcript_id "MSTRG.141697.25"; exon_number "7";
chr4	StringTie	exon	143459385	143459478	1000	+	.	gene_id "MSTRG.141697"; transcript_id "MSTRG.141697.25"; exon_number "8";
chr4	StringTie	exon	143460364	143460487	1000	+	.	gene_id "MSTRG.141697"; transcript_id "MSTRG.141697.25"; exon_number "9";
chr4	StringTie	exon	143466103	143466225	1000	+	.	gene_id "MSTRG.141697"; transcript_id "MSTRG.141697.25"; exon_number "10";
chr4	StringTie	exon	143469031	143474885	1000	+	.	gene_id "MSTRG.141697"; transcript_id "MSTRG.141697.25"; exon_number "11";
chr4	StringTie	transcript	143381980	143482562	1000	+	.	gene_id "MSTRG.141697"; transcript_id "MSTRG.141697.26";
chr4	StringTie	exon	143381980	143382030	1000	+	.	gene_id "MSTRG.141697"; transcript_id "MSTRG.141697.26"; exon_number "1";
chr4	StringTie	exon	143394817	143398908	1000	+	.	gene_id "MSTRG.141697"; transcript_id "MSTRG.141697.26"; exon_number "2";
chr4	StringTie	exon	143415477	143415771	1000	+	.	gene_id "MSTRG.141697"; transcript_id "MSTRG.141697.26"; exon_number "3";
chr4	StringTie	exon	143433491	143433716	1000	+	.	gene_id "MSTRG.141697"; transcript_id "MSTRG.141697.26"; exon_number "4";
chr4	StringTie	exon	143437999	143438600	1000	+	.	gene_id "MSTRG.141697"; transcript_id "MSTRG.141697.26"; exon_number "5";
chr4	StringTie	exon	143439802	143439887	1000	+	.	gene_id "MSTRG.141697"; transcript_id "MSTRG.141697.26"; exon_number "6";
chr4	StringTie	exon	143440079	143440382	1000	+	.	gene_id "MSTRG.141697"; transcript_id "MSTRG.141697.26"; exon_number "7";
chr4	StringTie	exon	143459385	143459478	1000	+	.	gene_id "MSTRG.141697"; transcript_id "MSTRG.141697.26"; exon_number "8";
chr4	StringTie	exon	143460364	143460487	1000	+	.	gene_id "MSTRG.141697"; transcript_id "MSTRG.141697.26"; exon_number "9";
chr4	StringTie	exon	143466103	143466225	1000	+	.	gene_id "MSTRG.141697"; transcript_id "MSTRG.141697.26"; exon_number "10";
chr4	StringTie	exon	143469031	143482562	1000	+	.	gene_id "MSTRG.141697"; transcript_id "MSTRG.141697.26"; exon_number "11";
chr4	StringTie	transcript	143381998	143474428	1000	+	.	gene_id "MSTRG.141697"; transcript_id "MSTRG.141697.27";
chr4	StringTie	exon	143381998	143382030	1000	+	.	gene_id "MSTRG.141697"; transcript_id "MSTRG.141697.27"; exon_number "1";
chr4	StringTie	exon	143415477	143415771	1000	+	.	gene_id "MSTRG.141697"; transcript_id "MSTRG.141697.27"; exon_number "2";
chr4	StringTie	exon	143433491	143433716	1000	+	.	gene_id "MSTRG.141697"; transcript_id "MSTRG.141697.27"; exon_number "3";
chr4	StringTie	exon	143437999	143438600	1000	+	.	gene_id "MSTRG.141697"; transcript_id "MSTRG.141697.27"; exon_number "4";
chr4	StringTie	exon	143439802	143439887	1000	+	.	gene_id "MSTRG.141697"; transcript_id "MSTRG.141697.27"; exon_number "5";
chr4	StringTie	exon	143440079	143440382	1000	+	.	gene_id "MSTRG.141697"; transcript_id "MSTRG.141697.27"; exon_number "6";
chr4	StringTie	exon	143457680	143457769	1000	+	.	gene_id "MSTRG.141697"; transcript_id "MSTRG.141697.27"; exon_number "7";
chr4	StringTie	exon	143459385	143459478	1000	+	.	gene_id "MSTRG.141697"; transcript_id "MSTRG.141697.27"; exon_number "8";
chr4	StringTie	exon	143460364	143460487	1000	+	.	gene_id "MSTRG.141697"; transcript_id "MSTRG.141697.27"; exon_number "9";
chr4	StringTie	exon	143466103	143466225	1000	+	.	gene_id "MSTRG.141697"; transcript_id "MSTRG.141697.27"; exon_number "10";
chr4	StringTie	exon	143469031	143474428	1000	+	.	gene_id "MSTRG.141697"; transcript_id "MSTRG.141697.27"; exon_number "11";
chr4	StringTie	transcript	143386745	143482048	1000	+	.	gene_id "MSTRG.141697"; transcript_id "MSTRG.141697.28";
chr4	StringTie	exon	143386745	143386771	1000	+	.	gene_id "MSTRG.141697"; transcript_id "MSTRG.141697.28"; exon_number "1";
chr4	StringTie	exon	143391444	143391632	1000	+	.	gene_id "MSTRG.141697"; transcript_id "MSTRG.141697.28"; exon_number "2";
chr4	StringTie	exon	143415477	143415771	1000	+	.	gene_id "MSTRG.141697"; transcript_id "MSTRG.141697.28"; exon_number "3";
chr4	StringTie	exon	143433491	143433716	1000	+	.	gene_id "MSTRG.141697"; transcript_id "MSTRG.141697.28"; exon_number "4";
chr4	StringTie	exon	143437999	143438600	1000	+	.	gene_id "MSTRG.141697"; transcript_id "MSTRG.141697.28"; exon_number "5";
chr4	StringTie	exon	143439802	143439887	1000	+	.	gene_id "MSTRG.141697"; transcript_id "MSTRG.141697.28"; exon_number "6";
chr4	StringTie	exon	143440079	143440382	1000	+	.	gene_id "MSTRG.141697"; transcript_id "MSTRG.141697.28"; exon_number "7";
chr4	StringTie	exon	143457680	143457769	1000	+	.	gene_id "MSTRG.141697"; transcript_id "MSTRG.141697.28"; exon_number "8";
chr4	StringTie	exon	143459385	143459478	1000	+	.	gene_id "MSTRG.141697"; transcript_id "MSTRG.141697.28"; exon_number "9";
chr4	StringTie	exon	143460364	143460487	1000	+	.	gene_id "MSTRG.141697"; transcript_id "MSTRG.141697.28"; exon_number "10";
chr4	StringTie	exon	143466103	143466225	1000	+	.	gene_id "MSTRG.141697"; transcript_id "MSTRG.141697.28"; exon_number "11";
chr4	StringTie	exon	143469031	143482048	1000	+	.	gene_id "MSTRG.141697"; transcript_id "MSTRG.141697.28"; exon_number "12";
chr4	StringTie	transcript	143388830	143481775	1000	+	.	gene_id "MSTRG.141697"; transcript_id "MSTRG.141697.29";
chr4	StringTie	exon	143388830	143392005	1000	+	.	gene_id "MSTRG.141697"; transcript_id "MSTRG.141697.29"; exon_number "1";
chr4	StringTie	exon	143415477	143415771	1000	+	.	gene_id "MSTRG.141697"; transcript_id "MSTRG.141697.29"; exon_number "2";
chr4	StringTie	exon	143433491	143433716	1000	+	.	gene_id "MSTRG.141697"; transcript_id "MSTRG.141697.29"; exon_number "3";
chr4	StringTie	exon	143437999	143438600	1000	+	.	gene_id "MSTRG.141697"; transcript_id "MSTRG.141697.29"; exon_number "4";
chr4	StringTie	exon	143439802	143439887	1000	+	.	gene_id "MSTRG.141697"; transcript_id "MSTRG.141697.29"; exon_number "5";
chr4	StringTie	exon	143440079	143440382	1000	+	.	gene_id "MSTRG.141697"; transcript_id "MSTRG.141697.29"; exon_number "6";
chr4	StringTie	exon	143459385	143459478	1000	+	.	gene_id "MSTRG.141697"; transcript_id "MSTRG.141697.29"; exon_number "7";
chr4	StringTie	exon	143460364	143460487	1000	+	.	gene_id "MSTRG.141697"; transcript_id "MSTRG.141697.29"; exon_number "8";
chr4	StringTie	exon	143466103	143466225	1000	+	.	gene_id "MSTRG.141697"; transcript_id "MSTRG.141697.29"; exon_number "9";
chr4	StringTie	exon	143469031	143481775	1000	+	.	gene_id "MSTRG.141697"; transcript_id "MSTRG.141697.29"; exon_number "10";
chr4	StringTie	transcript	143335436	143345856	1000	+	.	gene_id "MSTRG.141697"; transcript_id "MSTRG.141697.3";
chr4	StringTie	exon	143335436	143337260	1000	+	.	gene_id "MSTRG.141697"; transcript_id "MSTRG.141697.3"; exon_number "1";
chr4	StringTie	exon	143345067	143345856	1000	+	.	gene_id "MSTRG.141697"; transcript_id "MSTRG.141697.3"; exon_number "2";
chr4	StringTie	transcript	143390814	143481795	1000	+	.	gene_id "MSTRG.141697"; transcript_id "MSTRG.141697.30";
chr4	StringTie	exon	143390814	143391558	1000	+	.	gene_id "MSTRG.141697"; transcript_id "MSTRG.141697.30"; exon_number "1";
chr4	StringTie	exon	143395817	143395989	1000	+	.	gene_id "MSTRG.141697"; transcript_id "MSTRG.141697.30"; exon_number "2";
chr4	StringTie	exon	143415477	143415771	1000	+	.	gene_id "MSTRG.141697"; transcript_id "MSTRG.141697.30"; exon_number "3";
chr4	StringTie	exon	143433491	143433716	1000	+	.	gene_id "MSTRG.141697"; transcript_id "MSTRG.141697.30"; exon_number "4";
chr4	StringTie	exon	143434088	143434168	1000	+	.	gene_id "MSTRG.141697"; transcript_id "MSTRG.141697.30"; exon_number "5";
chr4	StringTie	exon	143437999	143438600	1000	+	.	gene_id "MSTRG.141697"; transcript_id "MSTRG.141697.30"; exon_number "6";
chr4	StringTie	exon	143439802	143439887	1000	+	.	gene_id "MSTRG.141697"; transcript_id "MSTRG.141697.30"; exon_number "7";
chr4	StringTie	exon	143440079	143440382	1000	+	.	gene_id "MSTRG.141697"; transcript_id "MSTRG.141697.30"; exon_number "8";
chr4	StringTie	exon	143457680	143457769	1000	+	.	gene_id "MSTRG.141697"; transcript_id "MSTRG.141697.30"; exon_number "9";
chr4	StringTie	exon	143459385	143459478	1000	+	.	gene_id "MSTRG.141697"; transcript_id "MSTRG.141697.30"; exon_number "10";
chr4	StringTie	exon	143460364	143460487	1000	+	.	gene_id "MSTRG.141697"; transcript_id "MSTRG.141697.30"; exon_number "11";
chr4	StringTie	exon	143466103	143466225	1000	+	.	gene_id "MSTRG.141697"; transcript_id "MSTRG.141697.30"; exon_number "12";
chr4	StringTie	exon	143469031	143481795	1000	+	.	gene_id "MSTRG.141697"; transcript_id "MSTRG.141697.30"; exon_number "13";
chr4	StringTie	transcript	143391173	143481675	1000	+	.	gene_id "MSTRG.141697"; transcript_id "MSTRG.141697.31";
chr4	StringTie	exon	143391173	143391632	1000	+	.	gene_id "MSTRG.141697"; transcript_id "MSTRG.141697.31"; exon_number "1";
chr4	StringTie	exon	143415477	143415771	1000	+	.	gene_id "MSTRG.141697"; transcript_id "MSTRG.141697.31"; exon_number "2";
chr4	StringTie	exon	143433491	143433716	1000	+	.	gene_id "MSTRG.141697"; transcript_id "MSTRG.141697.31"; exon_number "3";
chr4	StringTie	exon	143434088	143434168	1000	+	.	gene_id "MSTRG.141697"; transcript_id "MSTRG.141697.31"; exon_number "4";
chr4	StringTie	exon	143437999	143438600	1000	+	.	gene_id "MSTRG.141697"; transcript_id "MSTRG.141697.31"; exon_number "5";
chr4	StringTie	exon	143439802	143439887	1000	+	.	gene_id "MSTRG.141697"; transcript_id "MSTRG.141697.31"; exon_number "6";
chr4	StringTie	exon	143440101	143440382	1000	+	.	gene_id "MSTRG.141697"; transcript_id "MSTRG.141697.31"; exon_number "7";
chr4	StringTie	exon	143457680	143457769	1000	+	.	gene_id "MSTRG.141697"; transcript_id "MSTRG.141697.31"; exon_number "8";
chr4	StringTie	exon	143459385	143459478	1000	+	.	gene_id "MSTRG.141697"; transcript_id "MSTRG.141697.31"; exon_number "9";
chr4	StringTie	exon	143460364	143460487	1000	+	.	gene_id "MSTRG.141697"; transcript_id "MSTRG.141697.31"; exon_number "10";
chr4	StringTie	exon	143466103	143466225	1000	+	.	gene_id "MSTRG.141697"; transcript_id "MSTRG.141697.31"; exon_number "11";
chr4	StringTie	exon	143469031	143481675	1000	+	.	gene_id "MSTRG.141697"; transcript_id "MSTRG.141697.31"; exon_number "12";
chr4	StringTie	transcript	143391510	143474515	1000	+	.	gene_id "MSTRG.141697"; transcript_id "MSTRG.141697.32";
chr4	StringTie	exon	143391510	143391558	1000	+	.	gene_id "MSTRG.141697"; transcript_id "MSTRG.141697.32"; exon_number "1";
chr4	StringTie	exon	143395817	143395989	1000	+	.	gene_id "MSTRG.141697"; transcript_id "MSTRG.141697.32"; exon_number "2";
chr4	StringTie	exon	143415477	143415771	1000	+	.	gene_id "MSTRG.141697"; transcript_id "MSTRG.141697.32"; exon_number "3";
chr4	StringTie	exon	143433491	143433716	1000	+	.	gene_id "MSTRG.141697"; transcript_id "MSTRG.141697.32"; exon_number "4";
chr4	StringTie	exon	143437999	143438600	1000	+	.	gene_id "MSTRG.141697"; transcript_id "MSTRG.141697.32"; exon_number "5";
chr4	StringTie	exon	143439802	143439887	1000	+	.	gene_id "MSTRG.141697"; transcript_id "MSTRG.141697.32"; exon_number "6";
chr4	StringTie	exon	143440101	143440382	1000	+	.	gene_id "MSTRG.141697"; transcript_id "MSTRG.141697.32"; exon_number "7";
chr4	StringTie	exon	143459385	143459478	1000	+	.	gene_id "MSTRG.141697"; transcript_id "MSTRG.141697.32"; exon_number "8";
chr4	StringTie	exon	143460364	143460487	1000	+	.	gene_id "MSTRG.141697"; transcript_id "MSTRG.141697.32"; exon_number "9";
chr4	StringTie	exon	143466103	143466225	1000	+	.	gene_id "MSTRG.141697"; transcript_id "MSTRG.141697.32"; exon_number "10";
chr4	StringTie	exon	143469031	143474515	1000	+	.	gene_id "MSTRG.141697"; transcript_id "MSTRG.141697.32"; exon_number "11";
chr4	StringTie	transcript	143391510	143474837	1000	+	.	gene_id "MSTRG.141697"; transcript_id "MSTRG.141697.33";
chr4	StringTie	exon	143391510	143391558	1000	+	.	gene_id "MSTRG.141697"; transcript_id "MSTRG.141697.33"; exon_number "1";
chr4	StringTie	exon	143395817	143395989	1000	+	.	gene_id "MSTRG.141697"; transcript_id "MSTRG.141697.33"; exon_number "2";
chr4	StringTie	exon	143415477	143415771	1000	+	.	gene_id "MSTRG.141697"; transcript_id "MSTRG.141697.33"; exon_number "3";
chr4	StringTie	exon	143433491	143433716	1000	+	.	gene_id "MSTRG.141697"; transcript_id "MSTRG.141697.33"; exon_number "4";
chr4	StringTie	exon	143437999	143438600	1000	+	.	gene_id "MSTRG.141697"; transcript_id "MSTRG.141697.33"; exon_number "5";
chr4	StringTie	exon	143439802	143439887	1000	+	.	gene_id "MSTRG.141697"; transcript_id "MSTRG.141697.33"; exon_number "6";
chr4	StringTie	exon	143440083	143440382	1000	+	.	gene_id "MSTRG.141697"; transcript_id "MSTRG.141697.33"; exon_number "7";
chr4	StringTie	exon	143459385	143459478	1000	+	.	gene_id "MSTRG.141697"; transcript_id "MSTRG.141697.33"; exon_number "8";
chr4	StringTie	exon	143460364	143460487	1000	+	.	gene_id "MSTRG.141697"; transcript_id "MSTRG.141697.33"; exon_number "9";
chr4	StringTie	exon	143466103	143466225	1000	+	.	gene_id "MSTRG.141697"; transcript_id "MSTRG.141697.33"; exon_number "10";
chr4	StringTie	exon	143469031	143474837	1000	+	.	gene_id "MSTRG.141697"; transcript_id "MSTRG.141697.33"; exon_number "11";
chr4	StringTie	transcript	143391510	143481680	1000	+	.	gene_id "MSTRG.141697"; transcript_id "MSTRG.141697.34";
chr4	StringTie	exon	143391510	143391558	1000	+	.	gene_id "MSTRG.141697"; transcript_id "MSTRG.141697.34"; exon_number "1";
chr4	StringTie	exon	143395817	143395989	1000	+	.	gene_id "MSTRG.141697"; transcript_id "MSTRG.141697.34"; exon_number "2";
chr4	StringTie	exon	143415477	143415771	1000	+	.	gene_id "MSTRG.141697"; transcript_id "MSTRG.141697.34"; exon_number "3";
chr4	StringTie	exon	143433491	143433716	1000	+	.	gene_id "MSTRG.141697"; transcript_id "MSTRG.141697.34"; exon_number "4";
chr4	StringTie	exon	143434088	143434168	1000	+	.	gene_id "MSTRG.141697"; transcript_id "MSTRG.141697.34"; exon_number "5";
chr4	StringTie	exon	143437999	143438600	1000	+	.	gene_id "MSTRG.141697"; transcript_id "MSTRG.141697.34"; exon_number "6";
chr4	StringTie	exon	143439802	143439887	1000	+	.	gene_id "MSTRG.141697"; transcript_id "MSTRG.141697.34"; exon_number "7";
chr4	StringTie	exon	143440079	143440382	1000	+	.	gene_id "MSTRG.141697"; transcript_id "MSTRG.141697.34"; exon_number "8";
chr4	StringTie	exon	143459385	143459478	1000	+	.	gene_id "MSTRG.141697"; transcript_id "MSTRG.141697.34"; exon_number "9";
chr4	StringTie	exon	143460364	143460487	1000	+	.	gene_id "MSTRG.141697"; transcript_id "MSTRG.141697.34"; exon_number "10";
chr4	StringTie	exon	143466103	143466225	1000	+	.	gene_id "MSTRG.141697"; transcript_id "MSTRG.141697.34"; exon_number "11";
chr4	StringTie	exon	143469031	143481680	1000	+	.	gene_id "MSTRG.141697"; transcript_id "MSTRG.141697.34"; exon_number "12";
chr4	StringTie	transcript	143391510	143474825	1000	+	.	gene_id "MSTRG.141697"; transcript_id "MSTRG.141697.35";
chr4	StringTie	exon	143391510	143391558	1000	+	.	gene_id "MSTRG.141697"; transcript_id "MSTRG.141697.35"; exon_number "1";
chr4	StringTie	exon	143395817	143395989	1000	+	.	gene_id "MSTRG.141697"; transcript_id "MSTRG.141697.35"; exon_number "2";
chr4	StringTie	exon	143415477	143415771	1000	+	.	gene_id "MSTRG.141697"; transcript_id "MSTRG.141697.35"; exon_number "3";
chr4	StringTie	exon	143433491	143433716	1000	+	.	gene_id "MSTRG.141697"; transcript_id "MSTRG.141697.35"; exon_number "4";
chr4	StringTie	exon	143434088	143434168	1000	+	.	gene_id "MSTRG.141697"; transcript_id "MSTRG.141697.35"; exon_number "5";
chr4	StringTie	exon	143437999	143438600	1000	+	.	gene_id "MSTRG.141697"; transcript_id "MSTRG.141697.35"; exon_number "6";
chr4	StringTie	exon	143439802	143439887	1000	+	.	gene_id "MSTRG.141697"; transcript_id "MSTRG.141697.35"; exon_number "7";
chr4	StringTie	exon	143440101	143440382	1000	+	.	gene_id "MSTRG.141697"; transcript_id "MSTRG.141697.35"; exon_number "8";
chr4	StringTie	exon	143459385	143459478	1000	+	.	gene_id "MSTRG.141697"; transcript_id "MSTRG.141697.35"; exon_number "9";
chr4	StringTie	exon	143460364	143460487	1000	+	.	gene_id "MSTRG.141697"; transcript_id "MSTRG.141697.35"; exon_number "10";
chr4	StringTie	exon	143466103	143466225	1000	+	.	gene_id "MSTRG.141697"; transcript_id "MSTRG.141697.35"; exon_number "11";
chr4	StringTie	exon	143469031	143474825	1000	+	.	gene_id "MSTRG.141697"; transcript_id "MSTRG.141697.35"; exon_number "12";
chr4	StringTie	transcript	143391920	143481687	1000	+	.	gene_id "MSTRG.141697"; transcript_id "MSTRG.141697.37";
chr4	StringTie	exon	143391920	143392005	1000	+	.	gene_id "MSTRG.141697"; transcript_id "MSTRG.141697.37"; exon_number "1";
chr4	StringTie	exon	143415477	143415771	1000	+	.	gene_id "MSTRG.141697"; transcript_id "MSTRG.141697.37"; exon_number "2";
chr4	StringTie	exon	143433491	143433716	1000	+	.	gene_id "MSTRG.141697"; transcript_id "MSTRG.141697.37"; exon_number "3";
chr4	StringTie	exon	143437999	143438600	1000	+	.	gene_id "MSTRG.141697"; transcript_id "MSTRG.141697.37"; exon_number "4";
chr4	StringTie	exon	143439802	143439887	1000	+	.	gene_id "MSTRG.141697"; transcript_id "MSTRG.141697.37"; exon_number "5";
chr4	StringTie	exon	143440101	143440382	1000	+	.	gene_id "MSTRG.141697"; transcript_id "MSTRG.141697.37"; exon_number "6";
chr4	StringTie	exon	143457680	143457769	1000	+	.	gene_id "MSTRG.141697"; transcript_id "MSTRG.141697.37"; exon_number "7";
chr4	StringTie	exon	143459385	143459478	1000	+	.	gene_id "MSTRG.141697"; transcript_id "MSTRG.141697.37"; exon_number "8";
chr4	StringTie	exon	143460364	143460487	1000	+	.	gene_id "MSTRG.141697"; transcript_id "MSTRG.141697.37"; exon_number "9";
chr4	StringTie	exon	143466103	143466225	1000	+	.	gene_id "MSTRG.141697"; transcript_id "MSTRG.141697.37"; exon_number "10";
chr4	StringTie	exon	143469031	143481687	1000	+	.	gene_id "MSTRG.141697"; transcript_id "MSTRG.141697.37"; exon_number "11";
chr4	StringTie	transcript	143391931	143481918	1000	+	.	gene_id "MSTRG.141697"; transcript_id "MSTRG.141697.38";
chr4	StringTie	exon	143391931	143392005	1000	+	.	gene_id "MSTRG.141697"; transcript_id "MSTRG.141697.38"; exon_number "1";
chr4	StringTie	exon	143415477	143415771	1000	+	.	gene_id "MSTRG.141697"; transcript_id "MSTRG.141697.38"; exon_number "2";
chr4	StringTie	exon	143433491	143433716	1000	+	.	gene_id "MSTRG.141697"; transcript_id "MSTRG.141697.38"; exon_number "3";
chr4	StringTie	exon	143437999	143438600	1000	+	.	gene_id "MSTRG.141697"; transcript_id "MSTRG.141697.38"; exon_number "4";
chr4	StringTie	exon	143439802	143439887	1000	+	.	gene_id "MSTRG.141697"; transcript_id "MSTRG.141697.38"; exon_number "5";
chr4	StringTie	exon	143440079	143440382	1000	+	.	gene_id "MSTRG.141697"; transcript_id "MSTRG.141697.38"; exon_number "6";
chr4	StringTie	exon	143457680	143457769	1000	+	.	gene_id "MSTRG.141697"; transcript_id "MSTRG.141697.38"; exon_number "7";
chr4	StringTie	exon	143459385	143459478	1000	+	.	gene_id "MSTRG.141697"; transcript_id "MSTRG.141697.38"; exon_number "8";
chr4	StringTie	exon	143460364	143460487	1000	+	.	gene_id "MSTRG.141697"; transcript_id "MSTRG.141697.38"; exon_number "9";
chr4	StringTie	exon	143466103	143466225	1000	+	.	gene_id "MSTRG.141697"; transcript_id "MSTRG.141697.38"; exon_number "10";
chr4	StringTie	exon	143469031	143481918	1000	+	.	gene_id "MSTRG.141697"; transcript_id "MSTRG.141697.38"; exon_number "11";
chr4	StringTie	transcript	143395875	143474551	1000	+	.	gene_id "MSTRG.141697"; transcript_id "MSTRG.141697.39";
chr4	StringTie	exon	143395875	143395989	1000	+	.	gene_id "MSTRG.141697"; transcript_id "MSTRG.141697.39"; exon_number "1";
chr4	StringTie	exon	143415477	143415771	1000	+	.	gene_id "MSTRG.141697"; transcript_id "MSTRG.141697.39"; exon_number "2";
chr4	StringTie	exon	143433491	143433716	1000	+	.	gene_id "MSTRG.141697"; transcript_id "MSTRG.141697.39"; exon_number "3";
chr4	StringTie	exon	143437999	143438600	1000	+	.	gene_id "MSTRG.141697"; transcript_id "MSTRG.141697.39"; exon_number "4";
chr4	StringTie	exon	143439802	143439887	1000	+	.	gene_id "MSTRG.141697"; transcript_id "MSTRG.141697.39"; exon_number "5";
chr4	StringTie	exon	143440079	143440382	1000	+	.	gene_id "MSTRG.141697"; transcript_id "MSTRG.141697.39"; exon_number "6";
chr4	StringTie	exon	143459385	143459478	1000	+	.	gene_id "MSTRG.141697"; transcript_id "MSTRG.141697.39"; exon_number "7";
chr4	StringTie	exon	143460364	143460487	1000	+	.	gene_id "MSTRG.141697"; transcript_id "MSTRG.141697.39"; exon_number "8";
chr4	StringTie	exon	143466103	143466225	1000	+	.	gene_id "MSTRG.141697"; transcript_id "MSTRG.141697.39"; exon_number "9";
chr4	StringTie	exon	143469031	143474551	1000	+	.	gene_id "MSTRG.141697"; transcript_id "MSTRG.141697.39"; exon_number "10";
chr4	StringTie	transcript	143336178	143339219	1000	+	.	gene_id "MSTRG.141697"; transcript_id "MSTRG.141697.4";
chr4	StringTie	exon	143336178	143337260	1000	+	.	gene_id "MSTRG.141697"; transcript_id "MSTRG.141697.4"; exon_number "1";
chr4	StringTie	exon	143339127	143339219	1000	+	.	gene_id "MSTRG.141697"; transcript_id "MSTRG.141697.4"; exon_number "2";
chr4	StringTie	transcript	143396346	143481685	1000	+	.	gene_id "MSTRG.141697"; transcript_id "MSTRG.141697.40";
chr4	StringTie	exon	143396346	143396612	1000	+	.	gene_id "MSTRG.141697"; transcript_id "MSTRG.141697.40"; exon_number "1";
chr4	StringTie	exon	143415477	143415771	1000	+	.	gene_id "MSTRG.141697"; transcript_id "MSTRG.141697.40"; exon_number "2";
chr4	StringTie	exon	143433491	143433716	1000	+	.	gene_id "MSTRG.141697"; transcript_id "MSTRG.141697.40"; exon_number "3";
chr4	StringTie	exon	143437999	143438600	1000	+	.	gene_id "MSTRG.141697"; transcript_id "MSTRG.141697.40"; exon_number "4";
chr4	StringTie	exon	143439802	143439887	1000	+	.	gene_id "MSTRG.141697"; transcript_id "MSTRG.141697.40"; exon_number "5";
chr4	StringTie	exon	143440079	143440382	1000	+	.	gene_id "MSTRG.141697"; transcript_id "MSTRG.141697.40"; exon_number "6";
chr4	StringTie	exon	143457680	143457769	1000	+	.	gene_id "MSTRG.141697"; transcript_id "MSTRG.141697.40"; exon_number "7";
chr4	StringTie	exon	143459385	143459478	1000	+	.	gene_id "MSTRG.141697"; transcript_id "MSTRG.141697.40"; exon_number "8";
chr4	StringTie	exon	143460364	143460487	1000	+	.	gene_id "MSTRG.141697"; transcript_id "MSTRG.141697.40"; exon_number "9";
chr4	StringTie	exon	143466103	143466225	1000	+	.	gene_id "MSTRG.141697"; transcript_id "MSTRG.141697.40"; exon_number "10";
chr4	StringTie	exon	143469031	143481685	1000	+	.	gene_id "MSTRG.141697"; transcript_id "MSTRG.141697.40"; exon_number "11";
chr4	StringTie	transcript	143396546	143481685	1000	+	.	gene_id "MSTRG.141697"; transcript_id "MSTRG.141697.41";
chr4	StringTie	exon	143396546	143396612	1000	+	.	gene_id "MSTRG.141697"; transcript_id "MSTRG.141697.41"; exon_number "1";
chr4	StringTie	exon	143415477	143415771	1000	+	.	gene_id "MSTRG.141697"; transcript_id "MSTRG.141697.41"; exon_number "2";
chr4	StringTie	exon	143433491	143433716	1000	+	.	gene_id "MSTRG.141697"; transcript_id "MSTRG.141697.41"; exon_number "3";
chr4	StringTie	exon	143437999	143438600	1000	+	.	gene_id "MSTRG.141697"; transcript_id "MSTRG.141697.41"; exon_number "4";
chr4	StringTie	exon	143439802	143439887	1000	+	.	gene_id "MSTRG.141697"; transcript_id "MSTRG.141697.41"; exon_number "5";
chr4	StringTie	exon	143440079	143440382	1000	+	.	gene_id "MSTRG.141697"; transcript_id "MSTRG.141697.41"; exon_number "6";
chr4	StringTie	exon	143459385	143459478	1000	+	.	gene_id "MSTRG.141697"; transcript_id "MSTRG.141697.41"; exon_number "7";
chr4	StringTie	exon	143460364	143460487	1000	+	.	gene_id "MSTRG.141697"; transcript_id "MSTRG.141697.41"; exon_number "8";
chr4	StringTie	exon	143466103	143466225	1000	+	.	gene_id "MSTRG.141697"; transcript_id "MSTRG.141697.41"; exon_number "9";
chr4	StringTie	exon	143469031	143481685	1000	+	.	gene_id "MSTRG.141697"; transcript_id "MSTRG.141697.41"; exon_number "10";
chr4	StringTie	transcript	143396810	143481860	1000	+	.	gene_id "MSTRG.141697"; transcript_id "MSTRG.141697.42";
chr4	StringTie	exon	143396810	143398908	1000	+	.	gene_id "MSTRG.141697"; transcript_id "MSTRG.141697.42"; exon_number "1";
chr4	StringTie	exon	143415477	143415771	1000	+	.	gene_id "MSTRG.141697"; transcript_id "MSTRG.141697.42"; exon_number "2";
chr4	StringTie	exon	143433491	143433716	1000	+	.	gene_id "MSTRG.141697"; transcript_id "MSTRG.141697.42"; exon_number "3";
chr4	StringTie	exon	143437999	143438600	1000	+	.	gene_id "MSTRG.141697"; transcript_id "MSTRG.141697.42"; exon_number "4";
chr4	StringTie	exon	143439802	143439887	1000	+	.	gene_id "MSTRG.141697"; transcript_id "MSTRG.141697.42"; exon_number "5";
chr4	StringTie	exon	143440079	143440382	1000	+	.	gene_id "MSTRG.141697"; transcript_id "MSTRG.141697.42"; exon_number "6";
chr4	StringTie	exon	143457680	143457769	1000	+	.	gene_id "MSTRG.141697"; transcript_id "MSTRG.141697.42"; exon_number "7";
chr4	StringTie	exon	143459385	143459478	1000	+	.	gene_id "MSTRG.141697"; transcript_id "MSTRG.141697.42"; exon_number "8";
chr4	StringTie	exon	143460364	143460487	1000	+	.	gene_id "MSTRG.141697"; transcript_id "MSTRG.141697.42"; exon_number "9";
chr4	StringTie	exon	143466103	143466225	1000	+	.	gene_id "MSTRG.141697"; transcript_id "MSTRG.141697.42"; exon_number "10";
chr4	StringTie	exon	143469031	143481860	1000	+	.	gene_id "MSTRG.141697"; transcript_id "MSTRG.141697.42"; exon_number "11";
chr4	StringTie	transcript	143396810	143481949	1000	+	.	gene_id "MSTRG.141697"; transcript_id "MSTRG.141697.43";
chr4	StringTie	exon	143396810	143398908	1000	+	.	gene_id "MSTRG.141697"; transcript_id "MSTRG.141697.43"; exon_number "1";
chr4	StringTie	exon	143415477	143415771	1000	+	.	gene_id "MSTRG.141697"; transcript_id "MSTRG.141697.43"; exon_number "2";
chr4	StringTie	exon	143433491	143433716	1000	+	.	gene_id "MSTRG.141697"; transcript_id "MSTRG.141697.43"; exon_number "3";
chr4	StringTie	exon	143434088	143434168	1000	+	.	gene_id "MSTRG.141697"; transcript_id "MSTRG.141697.43"; exon_number "4";
chr4	StringTie	exon	143437999	143438600	1000	+	.	gene_id "MSTRG.141697"; transcript_id "MSTRG.141697.43"; exon_number "5";
chr4	StringTie	exon	143439802	143439887	1000	+	.	gene_id "MSTRG.141697"; transcript_id "MSTRG.141697.43"; exon_number "6";
chr4	StringTie	exon	143440079	143440382	1000	+	.	gene_id "MSTRG.141697"; transcript_id "MSTRG.141697.43"; exon_number "7";
chr4	StringTie	exon	143459385	143459478	1000	+	.	gene_id "MSTRG.141697"; transcript_id "MSTRG.141697.43"; exon_number "8";
chr4	StringTie	exon	143460364	143460487	1000	+	.	gene_id "MSTRG.141697"; transcript_id "MSTRG.141697.43"; exon_number "9";
chr4	StringTie	exon	143466103	143466225	1000	+	.	gene_id "MSTRG.141697"; transcript_id "MSTRG.141697.43"; exon_number "10";
chr4	StringTie	exon	143469031	143481949	1000	+	.	gene_id "MSTRG.141697"; transcript_id "MSTRG.141697.43"; exon_number "11";
chr4	StringTie	transcript	143398640	143481949	1000	+	.	gene_id "MSTRG.141697"; transcript_id "MSTRG.141697.44";
chr4	StringTie	exon	143398640	143398908	1000	+	.	gene_id "MSTRG.141697"; transcript_id "MSTRG.141697.44"; exon_number "1";
chr4	StringTie	exon	143415477	143415771	1000	+	.	gene_id "MSTRG.141697"; transcript_id "MSTRG.141697.44"; exon_number "2";
chr4	StringTie	exon	143433491	143433716	1000	+	.	gene_id "MSTRG.141697"; transcript_id "MSTRG.141697.44"; exon_number "3";
chr4	StringTie	exon	143434088	143434168	1000	+	.	gene_id "MSTRG.141697"; transcript_id "MSTRG.141697.44"; exon_number "4";
chr4	StringTie	exon	143437999	143438600	1000	+	.	gene_id "MSTRG.141697"; transcript_id "MSTRG.141697.44"; exon_number "5";
chr4	StringTie	exon	143439802	143439887	1000	+	.	gene_id "MSTRG.141697"; transcript_id "MSTRG.141697.44"; exon_number "6";
chr4	StringTie	exon	143440079	143440382	1000	+	.	gene_id "MSTRG.141697"; transcript_id "MSTRG.141697.44"; exon_number "7";
chr4	StringTie	exon	143457680	143457769	1000	+	.	gene_id "MSTRG.141697"; transcript_id "MSTRG.141697.44"; exon_number "8";
chr4	StringTie	exon	143459385	143459478	1000	+	.	gene_id "MSTRG.141697"; transcript_id "MSTRG.141697.44"; exon_number "9";
chr4	StringTie	exon	143460364	143460487	1000	+	.	gene_id "MSTRG.141697"; transcript_id "MSTRG.141697.44"; exon_number "10";
chr4	StringTie	exon	143466103	143466225	1000	+	.	gene_id "MSTRG.141697"; transcript_id "MSTRG.141697.44"; exon_number "11";
chr4	StringTie	exon	143469031	143481949	1000	+	.	gene_id "MSTRG.141697"; transcript_id "MSTRG.141697.44"; exon_number "12";
chr4	StringTie	transcript	143398685	143482048	1000	+	.	gene_id "MSTRG.141697"; transcript_id "MSTRG.141697.45";
chr4	StringTie	exon	143398685	143398908	1000	+	.	gene_id "MSTRG.141697"; transcript_id "MSTRG.141697.45"; exon_number "1";
chr4	StringTie	exon	143412540	143412617	1000	+	.	gene_id "MSTRG.141697"; transcript_id "MSTRG.141697.45"; exon_number "2";
chr4	StringTie	exon	143415477	143415771	1000	+	.	gene_id "MSTRG.141697"; transcript_id "MSTRG.141697.45"; exon_number "3";
chr4	StringTie	exon	143433491	143433716	1000	+	.	gene_id "MSTRG.141697"; transcript_id "MSTRG.141697.45"; exon_number "4";
chr4	StringTie	exon	143437999	143438600	1000	+	.	gene_id "MSTRG.141697"; transcript_id "MSTRG.141697.45"; exon_number "5";
chr4	StringTie	exon	143439802	143439887	1000	+	.	gene_id "MSTRG.141697"; transcript_id "MSTRG.141697.45"; exon_number "6";
chr4	StringTie	exon	143440079	143440382	1000	+	.	gene_id "MSTRG.141697"; transcript_id "MSTRG.141697.45"; exon_number "7";
chr4	StringTie	exon	143459385	143459478	1000	+	.	gene_id "MSTRG.141697"; transcript_id "MSTRG.141697.45"; exon_number "8";
chr4	StringTie	exon	143460364	143460487	1000	+	.	gene_id "MSTRG.141697"; transcript_id "MSTRG.141697.45"; exon_number "9";
chr4	StringTie	exon	143466103	143466225	1000	+	.	gene_id "MSTRG.141697"; transcript_id "MSTRG.141697.45"; exon_number "10";
chr4	StringTie	exon	143469031	143482048	1000	+	.	gene_id "MSTRG.141697"; transcript_id "MSTRG.141697.45"; exon_number "11";
chr4	StringTie	transcript	143398685	143478621	1000	+	.	gene_id "MSTRG.141697"; transcript_id "MSTRG.141697.46";
chr4	StringTie	exon	143398685	143398908	1000	+	.	gene_id "MSTRG.141697"; transcript_id "MSTRG.141697.46"; exon_number "1";
chr4	StringTie	exon	143412540	143412617	1000	+	.	gene_id "MSTRG.141697"; transcript_id "MSTRG.141697.46"; exon_number "2";
chr4	StringTie	exon	143415477	143415771	1000	+	.	gene_id "MSTRG.141697"; transcript_id "MSTRG.141697.46"; exon_number "3";
chr4	StringTie	exon	143433491	143433716	1000	+	.	gene_id "MSTRG.141697"; transcript_id "MSTRG.141697.46"; exon_number "4";
chr4	StringTie	exon	143437999	143438600	1000	+	.	gene_id "MSTRG.141697"; transcript_id "MSTRG.141697.46"; exon_number "5";
chr4	StringTie	exon	143439802	143439887	1000	+	.	gene_id "MSTRG.141697"; transcript_id "MSTRG.141697.46"; exon_number "6";
chr4	StringTie	exon	143440079	143440382	1000	+	.	gene_id "MSTRG.141697"; transcript_id "MSTRG.141697.46"; exon_number "7";
chr4	StringTie	exon	143457680	143457769	1000	+	.	gene_id "MSTRG.141697"; transcript_id "MSTRG.141697.46"; exon_number "8";
chr4	StringTie	exon	143459385	143459478	1000	+	.	gene_id "MSTRG.141697"; transcript_id "MSTRG.141697.46"; exon_number "9";
chr4	StringTie	exon	143460364	143460487	1000	+	.	gene_id "MSTRG.141697"; transcript_id "MSTRG.141697.46"; exon_number "10";
chr4	StringTie	exon	143466103	143466225	1000	+	.	gene_id "MSTRG.141697"; transcript_id "MSTRG.141697.46"; exon_number "11";
chr4	StringTie	exon	143469031	143478621	1000	+	.	gene_id "MSTRG.141697"; transcript_id "MSTRG.141697.46"; exon_number "12";
chr4	StringTie	transcript	143398686	143481684	1000	+	.	gene_id "MSTRG.141697"; transcript_id "MSTRG.141697.47";
chr4	StringTie	exon	143398686	143398908	1000	+	.	gene_id "MSTRG.141697"; transcript_id "MSTRG.141697.47"; exon_number "1";
chr4	StringTie	exon	143415477	143415771	1000	+	.	gene_id "MSTRG.141697"; transcript_id "MSTRG.141697.47"; exon_number "2";
chr4	StringTie	exon	143433491	143433716	1000	+	.	gene_id "MSTRG.141697"; transcript_id "MSTRG.141697.47"; exon_number "3";
chr4	StringTie	exon	143437999	143438600	1000	+	.	gene_id "MSTRG.141697"; transcript_id "MSTRG.141697.47"; exon_number "4";
chr4	StringTie	exon	143439802	143439887	1000	+	.	gene_id "MSTRG.141697"; transcript_id "MSTRG.141697.47"; exon_number "5";
chr4	StringTie	exon	143440101	143440382	1000	+	.	gene_id "MSTRG.141697"; transcript_id "MSTRG.141697.47"; exon_number "6";
chr4	StringTie	exon	143459385	143459478	1000	+	.	gene_id "MSTRG.141697"; transcript_id "MSTRG.141697.47"; exon_number "7";
chr4	StringTie	exon	143460364	143460487	1000	+	.	gene_id "MSTRG.141697"; transcript_id "MSTRG.141697.47"; exon_number "8";
chr4	StringTie	exon	143466103	143466225	1000	+	.	gene_id "MSTRG.141697"; transcript_id "MSTRG.141697.47"; exon_number "9";
chr4	StringTie	exon	143469031	143481684	1000	+	.	gene_id "MSTRG.141697"; transcript_id "MSTRG.141697.47"; exon_number "10";
chr4	StringTie	transcript	143399409	143481753	1000	+	.	gene_id "MSTRG.141697"; transcript_id "MSTRG.141697.48";
chr4	StringTie	exon	143399409	143399443	1000	+	.	gene_id "MSTRG.141697"; transcript_id "MSTRG.141697.48"; exon_number "1";
chr4	StringTie	exon	143415477	143415771	1000	+	.	gene_id "MSTRG.141697"; transcript_id "MSTRG.141697.48"; exon_number "2";
chr4	StringTie	exon	143433491	143433716	1000	+	.	gene_id "MSTRG.141697"; transcript_id "MSTRG.141697.48"; exon_number "3";
chr4	StringTie	exon	143434088	143434168	1000	+	.	gene_id "MSTRG.141697"; transcript_id "MSTRG.141697.48"; exon_number "4";
chr4	StringTie	exon	143437999	143438600	1000	+	.	gene_id "MSTRG.141697"; transcript_id "MSTRG.141697.48"; exon_number "5";
chr4	StringTie	exon	143439802	143439887	1000	+	.	gene_id "MSTRG.141697"; transcript_id "MSTRG.141697.48"; exon_number "6";
chr4	StringTie	exon	143440079	143440382	1000	+	.	gene_id "MSTRG.141697"; transcript_id "MSTRG.141697.48"; exon_number "7";
chr4	StringTie	exon	143459385	143459478	1000	+	.	gene_id "MSTRG.141697"; transcript_id "MSTRG.141697.48"; exon_number "8";
chr4	StringTie	exon	143460364	143460487	1000	+	.	gene_id "MSTRG.141697"; transcript_id "MSTRG.141697.48"; exon_number "9";
chr4	StringTie	exon	143466103	143466225	1000	+	.	gene_id "MSTRG.141697"; transcript_id "MSTRG.141697.48"; exon_number "10";
chr4	StringTie	exon	143469031	143481753	1000	+	.	gene_id "MSTRG.141697"; transcript_id "MSTRG.141697.48"; exon_number "11";
chr4	StringTie	transcript	143400887	143474837	1000	+	.	gene_id "MSTRG.141697"; transcript_id "MSTRG.141697.49";
chr4	StringTie	exon	143400887	143401006	1000	+	.	gene_id "MSTRG.141697"; transcript_id "MSTRG.141697.49"; exon_number "1";
chr4	StringTie	exon	143415477	143415771	1000	+	.	gene_id "MSTRG.141697"; transcript_id "MSTRG.141697.49"; exon_number "2";
chr4	StringTie	exon	143433491	143433716	1000	+	.	gene_id "MSTRG.141697"; transcript_id "MSTRG.141697.49"; exon_number "3";
chr4	StringTie	exon	143434088	143434168	1000	+	.	gene_id "MSTRG.141697"; transcript_id "MSTRG.141697.49"; exon_number "4";
chr4	StringTie	exon	143437999	143438600	1000	+	.	gene_id "MSTRG.141697"; transcript_id "MSTRG.141697.49"; exon_number "5";
chr4	StringTie	exon	143439802	143439887	1000	+	.	gene_id "MSTRG.141697"; transcript_id "MSTRG.141697.49"; exon_number "6";
chr4	StringTie	exon	143440079	143440382	1000	+	.	gene_id "MSTRG.141697"; transcript_id "MSTRG.141697.49"; exon_number "7";
chr4	StringTie	exon	143459385	143459478	1000	+	.	gene_id "MSTRG.141697"; transcript_id "MSTRG.141697.49"; exon_number "8";
chr4	StringTie	exon	143460364	143460487	1000	+	.	gene_id "MSTRG.141697"; transcript_id "MSTRG.141697.49"; exon_number "9";
chr4	StringTie	exon	143466103	143466225	1000	+	.	gene_id "MSTRG.141697"; transcript_id "MSTRG.141697.49"; exon_number "10";
chr4	StringTie	exon	143469031	143474837	1000	+	.	gene_id "MSTRG.141697"; transcript_id "MSTRG.141697.49"; exon_number "11";
chr4	StringTie	transcript	143336733	143337739	1000	+	.	gene_id "MSTRG.141697"; transcript_id "MSTRG.141697.5";
chr4	StringTie	exon	143336733	143337260	1000	+	.	gene_id "MSTRG.141697"; transcript_id "MSTRG.141697.5"; exon_number "1";
chr4	StringTie	exon	143337575	143337739	1000	+	.	gene_id "MSTRG.141697"; transcript_id "MSTRG.141697.5"; exon_number "2";
chr4	StringTie	transcript	143402778	143481874	1000	+	.	gene_id "MSTRG.141697"; transcript_id "MSTRG.141697.50";
chr4	StringTie	exon	143402778	143403049	1000	+	.	gene_id "MSTRG.141697"; transcript_id "MSTRG.141697.50"; exon_number "1";
chr4	StringTie	exon	143415477	143415771	1000	+	.	gene_id "MSTRG.141697"; transcript_id "MSTRG.141697.50"; exon_number "2";
chr4	StringTie	exon	143433491	143433716	1000	+	.	gene_id "MSTRG.141697"; transcript_id "MSTRG.141697.50"; exon_number "3";
chr4	StringTie	exon	143437999	143438600	1000	+	.	gene_id "MSTRG.141697"; transcript_id "MSTRG.141697.50"; exon_number "4";
chr4	StringTie	exon	143439802	143439887	1000	+	.	gene_id "MSTRG.141697"; transcript_id "MSTRG.141697.50"; exon_number "5";
chr4	StringTie	exon	143440079	143440382	1000	+	.	gene_id "MSTRG.141697"; transcript_id "MSTRG.141697.50"; exon_number "6";
chr4	StringTie	exon	143459385	143459478	1000	+	.	gene_id "MSTRG.141697"; transcript_id "MSTRG.141697.50"; exon_number "7";
chr4	StringTie	exon	143460364	143460487	1000	+	.	gene_id "MSTRG.141697"; transcript_id "MSTRG.141697.50"; exon_number "8";
chr4	StringTie	exon	143466103	143466225	1000	+	.	gene_id "MSTRG.141697"; transcript_id "MSTRG.141697.50"; exon_number "9";
chr4	StringTie	exon	143469031	143481874	1000	+	.	gene_id "MSTRG.141697"; transcript_id "MSTRG.141697.50"; exon_number "10";
chr4	StringTie	transcript	143402922	143476495	1000	+	.	gene_id "MSTRG.141697"; transcript_id "MSTRG.141697.51";
chr4	StringTie	exon	143402922	143403049	1000	+	.	gene_id "MSTRG.141697"; transcript_id "MSTRG.141697.51"; exon_number "1";
chr4	StringTie	exon	143415477	143415771	1000	+	.	gene_id "MSTRG.141697"; transcript_id "MSTRG.141697.51"; exon_number "2";
chr4	StringTie	exon	143433491	143433716	1000	+	.	gene_id "MSTRG.141697"; transcript_id "MSTRG.141697.51"; exon_number "3";
chr4	StringTie	exon	143434088	143434168	1000	+	.	gene_id "MSTRG.141697"; transcript_id "MSTRG.141697.51"; exon_number "4";
chr4	StringTie	exon	143437999	143438600	1000	+	.	gene_id "MSTRG.141697"; transcript_id "MSTRG.141697.51"; exon_number "5";
chr4	StringTie	exon	143439802	143439887	1000	+	.	gene_id "MSTRG.141697"; transcript_id "MSTRG.141697.51"; exon_number "6";
chr4	StringTie	exon	143440079	143440382	1000	+	.	gene_id "MSTRG.141697"; transcript_id "MSTRG.141697.51"; exon_number "7";
chr4	StringTie	exon	143459385	143459478	1000	+	.	gene_id "MSTRG.141697"; transcript_id "MSTRG.141697.51"; exon_number "8";
chr4	StringTie	exon	143460364	143460487	1000	+	.	gene_id "MSTRG.141697"; transcript_id "MSTRG.141697.51"; exon_number "9";
chr4	StringTie	exon	143466103	143466225	1000	+	.	gene_id "MSTRG.141697"; transcript_id "MSTRG.141697.51"; exon_number "10";
chr4	StringTie	exon	143469031	143476495	1000	+	.	gene_id "MSTRG.141697"; transcript_id "MSTRG.141697.51"; exon_number "11";
chr4	StringTie	transcript	143402922	143481769	1000	+	.	gene_id "MSTRG.141697"; transcript_id "MSTRG.141697.52";
chr4	StringTie	exon	143402922	143403049	1000	+	.	gene_id "MSTRG.141697"; transcript_id "MSTRG.141697.52"; exon_number "1";
chr4	StringTie	exon	143415477	143415771	1000	+	.	gene_id "MSTRG.141697"; transcript_id "MSTRG.141697.52"; exon_number "2";
chr4	StringTie	exon	143433491	143433716	1000	+	.	gene_id "MSTRG.141697"; transcript_id "MSTRG.141697.52"; exon_number "3";
chr4	StringTie	exon	143437999	143438600	1000	+	.	gene_id "MSTRG.141697"; transcript_id "MSTRG.141697.52"; exon_number "4";
chr4	StringTie	exon	143439802	143439887	1000	+	.	gene_id "MSTRG.141697"; transcript_id "MSTRG.141697.52"; exon_number "5";
chr4	StringTie	exon	143440079	143440382	1000	+	.	gene_id "MSTRG.141697"; transcript_id "MSTRG.141697.52"; exon_number "6";
chr4	StringTie	exon	143457680	143457769	1000	+	.	gene_id "MSTRG.141697"; transcript_id "MSTRG.141697.52"; exon_number "7";
chr4	StringTie	exon	143459385	143459478	1000	+	.	gene_id "MSTRG.141697"; transcript_id "MSTRG.141697.52"; exon_number "8";
chr4	StringTie	exon	143460364	143460487	1000	+	.	gene_id "MSTRG.141697"; transcript_id "MSTRG.141697.52"; exon_number "9";
chr4	StringTie	exon	143466103	143466225	1000	+	.	gene_id "MSTRG.141697"; transcript_id "MSTRG.141697.52"; exon_number "10";
chr4	StringTie	exon	143469031	143481769	1000	+	.	gene_id "MSTRG.141697"; transcript_id "MSTRG.141697.52"; exon_number "11";
chr4	StringTie	transcript	143402928	143476125	1000	+	.	gene_id "MSTRG.141697"; transcript_id "MSTRG.141697.53";
chr4	StringTie	exon	143402928	143403049	1000	+	.	gene_id "MSTRG.141697"; transcript_id "MSTRG.141697.53"; exon_number "1";
chr4	StringTie	exon	143415477	143415771	1000	+	.	gene_id "MSTRG.141697"; transcript_id "MSTRG.141697.53"; exon_number "2";
chr4	StringTie	exon	143433491	143433716	1000	+	.	gene_id "MSTRG.141697"; transcript_id "MSTRG.141697.53"; exon_number "3";
chr4	StringTie	exon	143434088	143434168	1000	+	.	gene_id "MSTRG.141697"; transcript_id "MSTRG.141697.53"; exon_number "4";
chr4	StringTie	exon	143437999	143438600	1000	+	.	gene_id "MSTRG.141697"; transcript_id "MSTRG.141697.53"; exon_number "5";
chr4	StringTie	exon	143439802	143439887	1000	+	.	gene_id "MSTRG.141697"; transcript_id "MSTRG.141697.53"; exon_number "6";
chr4	StringTie	exon	143440079	143440382	1000	+	.	gene_id "MSTRG.141697"; transcript_id "MSTRG.141697.53"; exon_number "7";
chr4	StringTie	exon	143457680	143457769	1000	+	.	gene_id "MSTRG.141697"; transcript_id "MSTRG.141697.53"; exon_number "8";
chr4	StringTie	exon	143459385	143459478	1000	+	.	gene_id "MSTRG.141697"; transcript_id "MSTRG.141697.53"; exon_number "9";
chr4	StringTie	exon	143460364	143460487	1000	+	.	gene_id "MSTRG.141697"; transcript_id "MSTRG.141697.53"; exon_number "10";
chr4	StringTie	exon	143466103	143466225	1000	+	.	gene_id "MSTRG.141697"; transcript_id "MSTRG.141697.53"; exon_number "11";
chr4	StringTie	exon	143469031	143476125	1000	+	.	gene_id "MSTRG.141697"; transcript_id "MSTRG.141697.53"; exon_number "12";
chr4	StringTie	transcript	143402977	143477625	1000	+	.	gene_id "MSTRG.141697"; transcript_id "MSTRG.141697.54";
chr4	StringTie	exon	143402977	143403049	1000	+	.	gene_id "MSTRG.141697"; transcript_id "MSTRG.141697.54"; exon_number "1";
chr4	StringTie	exon	143415477	143415771	1000	+	.	gene_id "MSTRG.141697"; transcript_id "MSTRG.141697.54"; exon_number "2";
chr4	StringTie	exon	143433491	143433716	1000	+	.	gene_id "MSTRG.141697"; transcript_id "MSTRG.141697.54"; exon_number "3";
chr4	StringTie	exon	143434088	143434168	1000	+	.	gene_id "MSTRG.141697"; transcript_id "MSTRG.141697.54"; exon_number "4";
chr4	StringTie	exon	143437999	143438600	1000	+	.	gene_id "MSTRG.141697"; transcript_id "MSTRG.141697.54"; exon_number "5";
chr4	StringTie	exon	143439802	143439887	1000	+	.	gene_id "MSTRG.141697"; transcript_id "MSTRG.141697.54"; exon_number "6";
chr4	StringTie	exon	143440101	143440382	1000	+	.	gene_id "MSTRG.141697"; transcript_id "MSTRG.141697.54"; exon_number "7";
chr4	StringTie	exon	143457680	143457769	1000	+	.	gene_id "MSTRG.141697"; transcript_id "MSTRG.141697.54"; exon_number "8";
chr4	StringTie	exon	143459385	143459478	1000	+	.	gene_id "MSTRG.141697"; transcript_id "MSTRG.141697.54"; exon_number "9";
chr4	StringTie	exon	143460364	143460487	1000	+	.	gene_id "MSTRG.141697"; transcript_id "MSTRG.141697.54"; exon_number "10";
chr4	StringTie	exon	143466103	143466225	1000	+	.	gene_id "MSTRG.141697"; transcript_id "MSTRG.141697.54"; exon_number "11";
chr4	StringTie	exon	143469031	143477625	1000	+	.	gene_id "MSTRG.141697"; transcript_id "MSTRG.141697.54"; exon_number "12";
chr4	StringTie	transcript	143405131	143481685	1000	+	.	gene_id "MSTRG.141697"; transcript_id "MSTRG.141697.55";
chr4	StringTie	exon	143405131	143406647	1000	+	.	gene_id "MSTRG.141697"; transcript_id "MSTRG.141697.55"; exon_number "1";
chr4	StringTie	exon	143415477	143415771	1000	+	.	gene_id "MSTRG.141697"; transcript_id "MSTRG.141697.55"; exon_number "2";
chr4	StringTie	exon	143433491	143433716	1000	+	.	gene_id "MSTRG.141697"; transcript_id "MSTRG.141697.55"; exon_number "3";
chr4	StringTie	exon	143434088	143434168	1000	+	.	gene_id "MSTRG.141697"; transcript_id "MSTRG.141697.55"; exon_number "4";
chr4	StringTie	exon	143437999	143438600	1000	+	.	gene_id "MSTRG.141697"; transcript_id "MSTRG.141697.55"; exon_number "5";
chr4	StringTie	exon	143439802	143439887	1000	+	.	gene_id "MSTRG.141697"; transcript_id "MSTRG.141697.55"; exon_number "6";
chr4	StringTie	exon	143440079	143440382	1000	+	.	gene_id "MSTRG.141697"; transcript_id "MSTRG.141697.55"; exon_number "7";
chr4	StringTie	exon	143459385	143459478	1000	+	.	gene_id "MSTRG.141697"; transcript_id "MSTRG.141697.55"; exon_number "8";
chr4	StringTie	exon	143460364	143460487	1000	+	.	gene_id "MSTRG.141697"; transcript_id "MSTRG.141697.55"; exon_number "9";
chr4	StringTie	exon	143466103	143466225	1000	+	.	gene_id "MSTRG.141697"; transcript_id "MSTRG.141697.55"; exon_number "10";
chr4	StringTie	exon	143469031	143481685	1000	+	.	gene_id "MSTRG.141697"; transcript_id "MSTRG.141697.55"; exon_number "11";
chr4	StringTie	transcript	143406403	143481733	1000	+	.	gene_id "MSTRG.141697"; transcript_id "MSTRG.141697.56";
chr4	StringTie	exon	143406403	143406647	1000	+	.	gene_id "MSTRG.141697"; transcript_id "MSTRG.141697.56"; exon_number "1";
chr4	StringTie	exon	143415477	143415771	1000	+	.	gene_id "MSTRG.141697"; transcript_id "MSTRG.141697.56"; exon_number "2";
chr4	StringTie	exon	143433491	143433716	1000	+	.	gene_id "MSTRG.141697"; transcript_id "MSTRG.141697.56"; exon_number "3";
chr4	StringTie	exon	143437999	143438600	1000	+	.	gene_id "MSTRG.141697"; transcript_id "MSTRG.141697.56"; exon_number "4";
chr4	StringTie	exon	143439802	143439887	1000	+	.	gene_id "MSTRG.141697"; transcript_id "MSTRG.141697.56"; exon_number "5";
chr4	StringTie	exon	143440079	143440382	1000	+	.	gene_id "MSTRG.141697"; transcript_id "MSTRG.141697.56"; exon_number "6";
chr4	StringTie	exon	143459385	143459478	1000	+	.	gene_id "MSTRG.141697"; transcript_id "MSTRG.141697.56"; exon_number "7";
chr4	StringTie	exon	143460364	143460487	1000	+	.	gene_id "MSTRG.141697"; transcript_id "MSTRG.141697.56"; exon_number "8";
chr4	StringTie	exon	143466103	143466225	1000	+	.	gene_id "MSTRG.141697"; transcript_id "MSTRG.141697.56"; exon_number "9";
chr4	StringTie	exon	143469031	143481733	1000	+	.	gene_id "MSTRG.141697"; transcript_id "MSTRG.141697.56"; exon_number "10";
chr4	StringTie	transcript	143408951	143474848	1000	+	.	gene_id "MSTRG.141697"; transcript_id "MSTRG.141697.57";
chr4	StringTie	exon	143408951	143409311	1000	+	.	gene_id "MSTRG.141697"; transcript_id "MSTRG.141697.57"; exon_number "1";
chr4	StringTie	exon	143415477	143415771	1000	+	.	gene_id "MSTRG.141697"; transcript_id "MSTRG.141697.57"; exon_number "2";
chr4	StringTie	exon	143433491	143433716	1000	+	.	gene_id "MSTRG.141697"; transcript_id "MSTRG.141697.57"; exon_number "3";
chr4	StringTie	exon	143437999	143438600	1000	+	.	gene_id "MSTRG.141697"; transcript_id "MSTRG.141697.57"; exon_number "4";
chr4	StringTie	exon	143439802	143439887	1000	+	.	gene_id "MSTRG.141697"; transcript_id "MSTRG.141697.57"; exon_number "5";
chr4	StringTie	exon	143440079	143440382	1000	+	.	gene_id "MSTRG.141697"; transcript_id "MSTRG.141697.57"; exon_number "6";
chr4	StringTie	exon	143459385	143459478	1000	+	.	gene_id "MSTRG.141697"; transcript_id "MSTRG.141697.57"; exon_number "7";
chr4	StringTie	exon	143460364	143460487	1000	+	.	gene_id "MSTRG.141697"; transcript_id "MSTRG.141697.57"; exon_number "8";
chr4	StringTie	exon	143466103	143466225	1000	+	.	gene_id "MSTRG.141697"; transcript_id "MSTRG.141697.57"; exon_number "9";
chr4	StringTie	exon	143469031	143474848	1000	+	.	gene_id "MSTRG.141697"; transcript_id "MSTRG.141697.57"; exon_number "10";
chr4	StringTie	transcript	143409125	143474794	1000	+	.	gene_id "MSTRG.141697"; transcript_id "MSTRG.141697.58";
chr4	StringTie	exon	143409125	143409311	1000	+	.	gene_id "MSTRG.141697"; transcript_id "MSTRG.141697.58"; exon_number "1";
chr4	StringTie	exon	143415477	143415771	1000	+	.	gene_id "MSTRG.141697"; transcript_id "MSTRG.141697.58"; exon_number "2";
chr4	StringTie	exon	143433491	143433716	1000	+	.	gene_id "MSTRG.141697"; transcript_id "MSTRG.141697.58"; exon_number "3";
chr4	StringTie	exon	143434088	143434168	1000	+	.	gene_id "MSTRG.141697"; transcript_id "MSTRG.141697.58"; exon_number "4";
chr4	StringTie	exon	143437999	143438600	1000	+	.	gene_id "MSTRG.141697"; transcript_id "MSTRG.141697.58"; exon_number "5";
chr4	StringTie	exon	143439802	143439887	1000	+	.	gene_id "MSTRG.141697"; transcript_id "MSTRG.141697.58"; exon_number "6";
chr4	StringTie	exon	143440079	143440382	1000	+	.	gene_id "MSTRG.141697"; transcript_id "MSTRG.141697.58"; exon_number "7";
chr4	StringTie	exon	143457680	143457769	1000	+	.	gene_id "MSTRG.141697"; transcript_id "MSTRG.141697.58"; exon_number "8";
chr4	StringTie	exon	143459385	143459478	1000	+	.	gene_id "MSTRG.141697"; transcript_id "MSTRG.141697.58"; exon_number "9";
chr4	StringTie	exon	143460364	143460487	1000	+	.	gene_id "MSTRG.141697"; transcript_id "MSTRG.141697.58"; exon_number "10";
chr4	StringTie	exon	143466103	143466225	1000	+	.	gene_id "MSTRG.141697"; transcript_id "MSTRG.141697.58"; exon_number "11";
chr4	StringTie	exon	143469031	143474794	1000	+	.	gene_id "MSTRG.141697"; transcript_id "MSTRG.141697.58"; exon_number "12";
chr4	StringTie	transcript	143412601	143474450	1000	+	.	gene_id "MSTRG.141697"; transcript_id "MSTRG.141697.59";
chr4	StringTie	exon	143412601	143412617	1000	+	.	gene_id "MSTRG.141697"; transcript_id "MSTRG.141697.59"; exon_number "1";
chr4	StringTie	exon	143415477	143415771	1000	+	.	gene_id "MSTRG.141697"; transcript_id "MSTRG.141697.59"; exon_number "2";
chr4	StringTie	exon	143433491	143433716	1000	+	.	gene_id "MSTRG.141697"; transcript_id "MSTRG.141697.59"; exon_number "3";
chr4	StringTie	exon	143434088	143434168	1000	+	.	gene_id "MSTRG.141697"; transcript_id "MSTRG.141697.59"; exon_number "4";
chr4	StringTie	exon	143437999	143438600	1000	+	.	gene_id "MSTRG.141697"; transcript_id "MSTRG.141697.59"; exon_number "5";
chr4	StringTie	exon	143439802	143439887	1000	+	.	gene_id "MSTRG.141697"; transcript_id "MSTRG.141697.59"; exon_number "6";
chr4	StringTie	exon	143440079	143440382	1000	+	.	gene_id "MSTRG.141697"; transcript_id "MSTRG.141697.59"; exon_number "7";
chr4	StringTie	exon	143459385	143459478	1000	+	.	gene_id "MSTRG.141697"; transcript_id "MSTRG.141697.59"; exon_number "8";
chr4	StringTie	exon	143460364	143460487	1000	+	.	gene_id "MSTRG.141697"; transcript_id "MSTRG.141697.59"; exon_number "9";
chr4	StringTie	exon	143466103	143466225	1000	+	.	gene_id "MSTRG.141697"; transcript_id "MSTRG.141697.59"; exon_number "10";
chr4	StringTie	exon	143469031	143474450	1000	+	.	gene_id "MSTRG.141697"; transcript_id "MSTRG.141697.59"; exon_number "11";
chr4	StringTie	transcript	143336735	143345053	1000	+	.	gene_id "MSTRG.141697"; transcript_id "MSTRG.141697.6";
chr4	StringTie	exon	143336735	143337260	1000	+	.	gene_id "MSTRG.141697"; transcript_id "MSTRG.141697.6"; exon_number "1";
chr4	StringTie	exon	143344973	143345053	1000	+	.	gene_id "MSTRG.141697"; transcript_id "MSTRG.141697.6"; exon_number "2";
chr4	StringTie	transcript	143414250	143481642	1000	+	.	gene_id "MSTRG.141697"; transcript_id "MSTRG.141697.60";
chr4	StringTie	exon	143414250	143414268	1000	+	.	gene_id "MSTRG.141697"; transcript_id "MSTRG.141697.60"; exon_number "1";
chr4	StringTie	exon	143415477	143415771	1000	+	.	gene_id "MSTRG.141697"; transcript_id "MSTRG.141697.60"; exon_number "2";
chr4	StringTie	exon	143433491	143433716	1000	+	.	gene_id "MSTRG.141697"; transcript_id "MSTRG.141697.60"; exon_number "3";
chr4	StringTie	exon	143437999	143438600	1000	+	.	gene_id "MSTRG.141697"; transcript_id "MSTRG.141697.60"; exon_number "4";
chr4	StringTie	exon	143439802	143439887	1000	+	.	gene_id "MSTRG.141697"; transcript_id "MSTRG.141697.60"; exon_number "5";
chr4	StringTie	exon	143440079	143440382	1000	+	.	gene_id "MSTRG.141697"; transcript_id "MSTRG.141697.60"; exon_number "6";
chr4	StringTie	exon	143457680	143457769	1000	+	.	gene_id "MSTRG.141697"; transcript_id "MSTRG.141697.60"; exon_number "7";
chr4	StringTie	exon	143459385	143459478	1000	+	.	gene_id "MSTRG.141697"; transcript_id "MSTRG.141697.60"; exon_number "8";
chr4	StringTie	exon	143460364	143460487	1000	+	.	gene_id "MSTRG.141697"; transcript_id "MSTRG.141697.60"; exon_number "9";
chr4	StringTie	exon	143466103	143466225	1000	+	.	gene_id "MSTRG.141697"; transcript_id "MSTRG.141697.60"; exon_number "10";
chr4	StringTie	exon	143469031	143481642	1000	+	.	gene_id "MSTRG.141697"; transcript_id "MSTRG.141697.60"; exon_number "11";
chr4	StringTie	transcript	143415362	143466175	1000	+	.	gene_id "MSTRG.141697"; transcript_id "MSTRG.141697.61";
chr4	StringTie	exon	143415362	143415771	1000	+	.	gene_id "MSTRG.141697"; transcript_id "MSTRG.141697.61"; exon_number "1";
chr4	StringTie	exon	143433491	143433716	1000	+	.	gene_id "MSTRG.141697"; transcript_id "MSTRG.141697.61"; exon_number "2";
chr4	StringTie	exon	143437999	143438600	1000	+	.	gene_id "MSTRG.141697"; transcript_id "MSTRG.141697.61"; exon_number "3";
chr4	StringTie	exon	143439802	143440382	1000	+	.	gene_id "MSTRG.141697"; transcript_id "MSTRG.141697.61"; exon_number "4";
chr4	StringTie	exon	143457680	143457769	1000	+	.	gene_id "MSTRG.141697"; transcript_id "MSTRG.141697.61"; exon_number "5";
chr4	StringTie	exon	143459385	143459478	1000	+	.	gene_id "MSTRG.141697"; transcript_id "MSTRG.141697.61"; exon_number "6";
chr4	StringTie	exon	143460364	143460487	1000	+	.	gene_id "MSTRG.141697"; transcript_id "MSTRG.141697.61"; exon_number "7";
chr4	StringTie	exon	143466117	143466175	1000	+	.	gene_id "MSTRG.141697"; transcript_id "MSTRG.141697.61"; exon_number "8";
chr4	StringTie	transcript	143415509	143475547	1000	+	.	gene_id "MSTRG.141697"; transcript_id "MSTRG.141697.62";
chr4	StringTie	exon	143415509	143415771	1000	+	.	gene_id "MSTRG.141697"; transcript_id "MSTRG.141697.62"; exon_number "1";
chr4	StringTie	exon	143417433	143417550	1000	+	.	gene_id "MSTRG.141697"; transcript_id "MSTRG.141697.62"; exon_number "2";
chr4	StringTie	exon	143433491	143434168	1000	+	.	gene_id "MSTRG.141697"; transcript_id "MSTRG.141697.62"; exon_number "3";
chr4	StringTie	exon	143437999	143438600	1000	+	.	gene_id "MSTRG.141697"; transcript_id "MSTRG.141697.62"; exon_number "4";
chr4	StringTie	exon	143439802	143439887	1000	+	.	gene_id "MSTRG.141697"; transcript_id "MSTRG.141697.62"; exon_number "5";
chr4	StringTie	exon	143440079	143440382	1000	+	.	gene_id "MSTRG.141697"; transcript_id "MSTRG.141697.62"; exon_number "6";
chr4	StringTie	exon	143457680	143457769	1000	+	.	gene_id "MSTRG.141697"; transcript_id "MSTRG.141697.62"; exon_number "7";
chr4	StringTie	exon	143459385	143459478	1000	+	.	gene_id "MSTRG.141697"; transcript_id "MSTRG.141697.62"; exon_number "8";
chr4	StringTie	exon	143460364	143460487	1000	+	.	gene_id "MSTRG.141697"; transcript_id "MSTRG.141697.62"; exon_number "9";
chr4	StringTie	exon	143466103	143466225	1000	+	.	gene_id "MSTRG.141697"; transcript_id "MSTRG.141697.62"; exon_number "10";
chr4	StringTie	exon	143469031	143475547	1000	+	.	gene_id "MSTRG.141697"; transcript_id "MSTRG.141697.62"; exon_number "11";
chr4	StringTie	transcript	143337178	143481813	1000	+	.	gene_id "MSTRG.141697"; transcript_id "MSTRG.141697.9";
chr4	StringTie	exon	143337178	143337260	1000	+	.	gene_id "MSTRG.141697"; transcript_id "MSTRG.141697.9"; exon_number "1";
chr4	StringTie	exon	143415477	143415771	1000	+	.	gene_id "MSTRG.141697"; transcript_id "MSTRG.141697.9"; exon_number "2";
chr4	StringTie	exon	143433491	143433716	1000	+	.	gene_id "MSTRG.141697"; transcript_id "MSTRG.141697.9"; exon_number "3";
chr4	StringTie	exon	143434088	143434168	1000	+	.	gene_id "MSTRG.141697"; transcript_id "MSTRG.141697.9"; exon_number "4";
chr4	StringTie	exon	143437999	143438600	1000	+	.	gene_id "MSTRG.141697"; transcript_id "MSTRG.141697.9"; exon_number "5";
chr4	StringTie	exon	143439802	143439887	1000	+	.	gene_id "MSTRG.141697"; transcript_id "MSTRG.141697.9"; exon_number "6";
chr4	StringTie	exon	143440079	143440382	1000	+	.	gene_id "MSTRG.141697"; transcript_id "MSTRG.141697.9"; exon_number "7";
chr4	StringTie	exon	143459385	143459478	1000	+	.	gene_id "MSTRG.141697"; transcript_id "MSTRG.141697.9"; exon_number "8";
chr4	StringTie	exon	143460364	143460487	1000	+	.	gene_id "MSTRG.141697"; transcript_id "MSTRG.141697.9"; exon_number "9";
chr4	StringTie	exon	143466103	143466225	1000	+	.	gene_id "MSTRG.141697"; transcript_id "MSTRG.141697.9"; exon_number "10";
chr4	StringTie	exon	143469031	143481813	1000	+	.	gene_id "MSTRG.141697"; transcript_id "MSTRG.141697.9"; exon_number "11";
chr4	StringTie	transcript	143343460	143343535	1000	+	.	gene_id "MSTRG.141698"; transcript_id "ENST00000579145"; gene_name "MIR3139"; ref_gene_id "ENSG00000265623";
chr4	StringTie	exon	143343460	143343535	1000	+	.	gene_id "MSTRG.141698"; transcript_id "ENST00000579145"; exon_number "1"; gene_name "MIR3139"; ref_gene_id "ENSG00000265623";
chr4	StringTie	transcript	143349275	143350117	1000	-	.	gene_id "MSTRG.141699"; transcript_id "ENST00000475555"; gene_name "RP11-364L4.1"; ref_gene_id "ENSG00000228981";
chr4	StringTie	exon	143349275	143350117	1000	-	.	gene_id "MSTRG.141699"; transcript_id "ENST00000475555"; exon_number "1"; gene_name "RP11-364L4.1"; ref_gene_id "ENSG00000228981";
chr4	StringTie	transcript	143347283	143355733	1000	-	.	gene_id "MSTRG.141699"; transcript_id "MSTRG.141699.1";
chr4	StringTie	exon	143347283	143351494	1000	-	.	gene_id "MSTRG.141699"; transcript_id "MSTRG.141699.1"; exon_number "1";
chr4	StringTie	exon	143355677	143355733	1000	-	.	gene_id "MSTRG.141699"; transcript_id "MSTRG.141699.1"; exon_number "2";
chr4	StringTie	transcript	143349712	143350148	1000	-	.	gene_id "MSTRG.141699"; transcript_id "MSTRG.141699.10";
chr4	StringTie	exon	143349712	143349999	1000	-	.	gene_id "MSTRG.141699"; transcript_id "MSTRG.141699.10"; exon_number "1";
chr4	StringTie	exon	143350097	143350148	1000	-	.	gene_id "MSTRG.141699"; transcript_id "MSTRG.141699.10"; exon_number "2";
chr4	StringTie	transcript	143349785	143350080	1000	-	.	gene_id "MSTRG.141699"; transcript_id "MSTRG.141699.11";
chr4	StringTie	exon	143349785	143349988	1000	-	.	gene_id "MSTRG.141699"; transcript_id "MSTRG.141699.11"; exon_number "1";
chr4	StringTie	exon	143350036	143350080	1000	-	.	gene_id "MSTRG.141699"; transcript_id "MSTRG.141699.11"; exon_number "2";
chr4	StringTie	transcript	143348141	143350158	1000	-	.	gene_id "MSTRG.141699"; transcript_id "MSTRG.141699.2";
chr4	StringTie	exon	143348141	143349574	1000	-	.	gene_id "MSTRG.141699"; transcript_id "MSTRG.141699.2"; exon_number "1";
chr4	StringTie	exon	143349674	143350158	1000	-	.	gene_id "MSTRG.141699"; transcript_id "MSTRG.141699.2"; exon_number "2";
chr4	StringTie	transcript	143348412	143350127	1000	-	.	gene_id "MSTRG.141699"; transcript_id "MSTRG.141699.3";
chr4	StringTie	exon	143348412	143348531	1000	-	.	gene_id "MSTRG.141699"; transcript_id "MSTRG.141699.3"; exon_number "1";
chr4	StringTie	exon	143349150	143349999	1000	-	.	gene_id "MSTRG.141699"; transcript_id "MSTRG.141699.3"; exon_number "2";
chr4	StringTie	exon	143350036	143350127	1000	-	.	gene_id "MSTRG.141699"; transcript_id "MSTRG.141699.3"; exon_number "3";
chr4	StringTie	transcript	143349146	143350186	1000	-	.	gene_id "MSTRG.141699"; transcript_id "MSTRG.141699.4";
chr4	StringTie	exon	143349146	143349475	1000	-	.	gene_id "MSTRG.141699"; transcript_id "MSTRG.141699.4"; exon_number "1";
chr4	StringTie	exon	143349505	143350186	1000	-	.	gene_id "MSTRG.141699"; transcript_id "MSTRG.141699.4"; exon_number "2";
chr4	StringTie	transcript	143349376	143350135	1000	-	.	gene_id "MSTRG.141699"; transcript_id "MSTRG.141699.6";
chr4	StringTie	exon	143349376	143349475	1000	-	.	gene_id "MSTRG.141699"; transcript_id "MSTRG.141699.6"; exon_number "1";
chr4	StringTie	exon	143349505	143349999	1000	-	.	gene_id "MSTRG.141699"; transcript_id "MSTRG.141699.6"; exon_number "2";
chr4	StringTie	exon	143350024	143350135	1000	-	.	gene_id "MSTRG.141699"; transcript_id "MSTRG.141699.6"; exon_number "3";
chr4	StringTie	transcript	143349376	143350148	1000	-	.	gene_id "MSTRG.141699"; transcript_id "MSTRG.141699.7";
chr4	StringTie	exon	143349376	143349654	1000	-	.	gene_id "MSTRG.141699"; transcript_id "MSTRG.141699.7"; exon_number "1";
chr4	StringTie	exon	143349796	143350148	1000	-	.	gene_id "MSTRG.141699"; transcript_id "MSTRG.141699.7"; exon_number "2";
chr4	StringTie	transcript	143349487	143350314	1000	-	.	gene_id "MSTRG.141699"; transcript_id "MSTRG.141699.8";
chr4	StringTie	exon	143349487	143349607	1000	-	.	gene_id "MSTRG.141699"; transcript_id "MSTRG.141699.8"; exon_number "1";
chr4	StringTie	exon	143349798	143349999	1000	-	.	gene_id "MSTRG.141699"; transcript_id "MSTRG.141699.8"; exon_number "2";
chr4	StringTie	exon	143350030	143350314	1000	-	.	gene_id "MSTRG.141699"; transcript_id "MSTRG.141699.8"; exon_number "3";
chr4	StringTie	transcript	143349709	143350115	1000	-	.	gene_id "MSTRG.141699"; transcript_id "MSTRG.141699.9";
chr4	StringTie	exon	143349709	143349999	1000	-	.	gene_id "MSTRG.141699"; transcript_id "MSTRG.141699.9"; exon_number "1";
chr4	StringTie	exon	143350054	143350115	1000	-	.	gene_id "MSTRG.141699"; transcript_id "MSTRG.141699.9"; exon_number "2";
chr1	StringTie	transcript	19508226	19512823	1000	-	.	gene_id "MSTRG.1417"; transcript_id "MSTRG.1417.1";
chr1	StringTie	exon	19508226	19509928	1000	-	.	gene_id "MSTRG.1417"; transcript_id "MSTRG.1417.1"; exon_number "1";
chr1	StringTie	exon	19511231	19511288	1000	-	.	gene_id "MSTRG.1417"; transcript_id "MSTRG.1417.1"; exon_number "2";
chr1	StringTie	exon	19512441	19512823	1000	-	.	gene_id "MSTRG.1417"; transcript_id "MSTRG.1417.1"; exon_number "3";
chr1	StringTie	transcript	19508578	19512736	1000	-	.	gene_id "MSTRG.1417"; transcript_id "MSTRG.1417.2";
chr1	StringTie	exon	19508578	19509484	1000	-	.	gene_id "MSTRG.1417"; transcript_id "MSTRG.1417.2"; exon_number "1";
chr1	StringTie	exon	19511231	19511288	1000	-	.	gene_id "MSTRG.1417"; transcript_id "MSTRG.1417.2"; exon_number "2";
chr1	StringTie	exon	19512441	19512736	1000	-	.	gene_id "MSTRG.1417"; transcript_id "MSTRG.1417.2"; exon_number "3";
chr1	StringTie	transcript	19508781	19518107	1000	-	.	gene_id "MSTRG.1417"; transcript_id "MSTRG.1417.3";
chr1	StringTie	exon	19508781	19509484	1000	-	.	gene_id "MSTRG.1417"; transcript_id "MSTRG.1417.3"; exon_number "1";
chr1	StringTie	exon	19512441	19512578	1000	-	.	gene_id "MSTRG.1417"; transcript_id "MSTRG.1417.3"; exon_number "2";
chr1	StringTie	exon	19518083	19518107	1000	-	.	gene_id "MSTRG.1417"; transcript_id "MSTRG.1417.3"; exon_number "3";
chr1	StringTie	transcript	198807493	198827216	1000	-	.	gene_id "MSTRG.14170"; transcript_id "ENST00000412162"; gene_name "MIR181A1HG"; ref_gene_id "ENSG00000229989";
chr1	StringTie	exon	198807493	198808243	1000	-	.	gene_id "MSTRG.14170"; transcript_id "ENST00000412162"; exon_number "1"; gene_name "MIR181A1HG"; ref_gene_id "ENSG00000229989";
chr1	StringTie	exon	198827026	198827216	1000	-	.	gene_id "MSTRG.14170"; transcript_id "ENST00000412162"; exon_number "2"; gene_name "MIR181A1HG"; ref_gene_id "ENSG00000229989";
chr1	StringTie	transcript	198807658	198937410	1000	-	.	gene_id "MSTRG.14170"; transcript_id "ENST00000432296"; gene_name "MIR181A1HG"; ref_gene_id "ENSG00000229989";
chr1	StringTie	exon	198807658	198808243	1000	-	.	gene_id "MSTRG.14170"; transcript_id "ENST00000432296"; exon_number "1"; gene_name "MIR181A1HG"; ref_gene_id "ENSG00000229989";
chr1	StringTie	exon	198900411	198900569	1000	-	.	gene_id "MSTRG.14170"; transcript_id "ENST00000432296"; exon_number "2"; gene_name "MIR181A1HG"; ref_gene_id "ENSG00000229989";
chr1	StringTie	exon	198937226	198937410	1000	-	.	gene_id "MSTRG.14170"; transcript_id "ENST00000432296"; exon_number "3"; gene_name "MIR181A1HG"; ref_gene_id "ENSG00000229989";
chr1	StringTie	transcript	198898466	198937429	1000	-	.	gene_id "MSTRG.14170"; transcript_id "ENST00000436880"; gene_name "MIR181A1HG"; ref_gene_id "ENSG00000229989";
chr1	StringTie	exon	198898466	198900569	1000	-	.	gene_id "MSTRG.14170"; transcript_id "ENST00000436880"; exon_number "1"; gene_name "MIR181A1HG"; ref_gene_id "ENSG00000229989";
chr1	StringTie	exon	198937226	198937429	1000	-	.	gene_id "MSTRG.14170"; transcript_id "ENST00000436880"; exon_number "2"; gene_name "MIR181A1HG"; ref_gene_id "ENSG00000229989";
chr1	StringTie	transcript	198805490	198827755	1000	-	.	gene_id "MSTRG.14170"; transcript_id "MSTRG.14170.1";
chr1	StringTie	exon	198805490	198808247	1000	-	.	gene_id "MSTRG.14170"; transcript_id "MSTRG.14170.1"; exon_number "1";
chr1	StringTie	exon	198827026	198827755	1000	-	.	gene_id "MSTRG.14170"; transcript_id "MSTRG.14170.1"; exon_number "2";
chr1	StringTie	transcript	198892754	198900569	1000	-	.	gene_id "MSTRG.14170"; transcript_id "MSTRG.14170.4";
chr1	StringTie	exon	198892754	198894733	1000	-	.	gene_id "MSTRG.14170"; transcript_id "MSTRG.14170.4"; exon_number "1";
chr1	StringTie	exon	198898561	198898599	1000	-	.	gene_id "MSTRG.14170"; transcript_id "MSTRG.14170.4"; exon_number "2";
chr1	StringTie	exon	198900411	198900569	1000	-	.	gene_id "MSTRG.14170"; transcript_id "MSTRG.14170.4"; exon_number "3";
chr1	StringTie	transcript	198932214	198937390	1000	-	.	gene_id "MSTRG.14170"; transcript_id "MSTRG.14170.6";
chr1	StringTie	exon	198932214	198935788	1000	-	.	gene_id "MSTRG.14170"; transcript_id "MSTRG.14170.6"; exon_number "1";
chr1	StringTie	exon	198937226	198937390	1000	-	.	gene_id "MSTRG.14170"; transcript_id "MSTRG.14170.6"; exon_number "2";
chr4	StringTie	transcript	143349398	143350020	1000	+	.	gene_id "MSTRG.141700"; transcript_id "MSTRG.141700.1";
chr4	StringTie	exon	143349398	143349574	1000	+	.	gene_id "MSTRG.141700"; transcript_id "MSTRG.141700.1"; exon_number "1";
chr4	StringTie	exon	143349858	143350020	1000	+	.	gene_id "MSTRG.141700"; transcript_id "MSTRG.141700.1"; exon_number "2";
chr4	StringTie	transcript	143349399	143350113	1000	+	.	gene_id "MSTRG.141700"; transcript_id "MSTRG.141700.2";
chr4	StringTie	exon	143349399	143349574	1000	+	.	gene_id "MSTRG.141700"; transcript_id "MSTRG.141700.2"; exon_number "1";
chr4	StringTie	exon	143349729	143350113	1000	+	.	gene_id "MSTRG.141700"; transcript_id "MSTRG.141700.2"; exon_number "2";
chr4	StringTie	transcript	143349401	143349900	1000	+	.	gene_id "MSTRG.141700"; transcript_id "MSTRG.141700.3";
chr4	StringTie	exon	143349401	143349561	1000	+	.	gene_id "MSTRG.141700"; transcript_id "MSTRG.141700.3"; exon_number "1";
chr4	StringTie	exon	143349705	143349900	1000	+	.	gene_id "MSTRG.141700"; transcript_id "MSTRG.141700.3"; exon_number "2";
chr4	StringTie	transcript	143349411	143350015	1000	+	.	gene_id "MSTRG.141700"; transcript_id "MSTRG.141700.4";
chr4	StringTie	exon	143349411	143349574	1000	+	.	gene_id "MSTRG.141700"; transcript_id "MSTRG.141700.4"; exon_number "1";
chr4	StringTie	exon	143349911	143350015	1000	+	.	gene_id "MSTRG.141700"; transcript_id "MSTRG.141700.4"; exon_number "2";
chr4	StringTie	transcript	143349457	143350007	1000	+	.	gene_id "MSTRG.141700"; transcript_id "MSTRG.141700.5";
chr4	StringTie	exon	143349457	143349574	1000	+	.	gene_id "MSTRG.141700"; transcript_id "MSTRG.141700.5"; exon_number "1";
chr4	StringTie	exon	143349909	143350007	1000	+	.	gene_id "MSTRG.141700"; transcript_id "MSTRG.141700.5"; exon_number "2";
chr4	StringTie	transcript	143425052	143425920	1000	+	.	gene_id "MSTRG.141701"; transcript_id "ENST00000465940"; gene_name "RPSAP36"; ref_gene_id "ENSG00000243175";
chr4	StringTie	exon	143425052	143425920	1000	+	.	gene_id "MSTRG.141701"; transcript_id "ENST00000465940"; exon_number "1"; gene_name "RPSAP36"; ref_gene_id "ENSG00000243175";
chr4	StringTie	transcript	143424753	143426013	1000	+	.	gene_id "MSTRG.141701"; transcript_id "ENST00000494591"; gene_name "RPSAP36"; ref_gene_id "ENSG00000243175";
chr4	StringTie	exon	143424753	143426013	1000	+	.	gene_id "MSTRG.141701"; transcript_id "ENST00000494591"; exon_number "1"; gene_name "RPSAP36"; ref_gene_id "ENSG00000243175";
chr4	StringTie	transcript	143513463	143557486	1000	+	.	gene_id "MSTRG.141702"; transcript_id "ENST00000283131"; gene_name "SMARCA5"; ref_gene_id "ENSG00000153147";
chr4	StringTie	exon	143513463	143514101	1000	+	.	gene_id "MSTRG.141702"; transcript_id "ENST00000283131"; exon_number "1"; gene_name "SMARCA5"; ref_gene_id "ENSG00000153147";
chr4	StringTie	exon	143517355	143517429	1000	+	.	gene_id "MSTRG.141702"; transcript_id "ENST00000283131"; exon_number "2"; gene_name "SMARCA5"; ref_gene_id "ENSG00000153147";
chr4	StringTie	exon	143521429	143521595	1000	+	.	gene_id "MSTRG.141702"; transcript_id "ENST00000283131"; exon_number "3"; gene_name "SMARCA5"; ref_gene_id "ENSG00000153147";
chr4	StringTie	exon	143524367	143524467	1000	+	.	gene_id "MSTRG.141702"; transcript_id "ENST00000283131"; exon_number "4"; gene_name "SMARCA5"; ref_gene_id "ENSG00000153147";
chr4	StringTie	exon	143525451	143525551	1000	+	.	gene_id "MSTRG.141702"; transcript_id "ENST00000283131"; exon_number "5"; gene_name "SMARCA5"; ref_gene_id "ENSG00000153147";
chr4	StringTie	exon	143526281	143526460	1000	+	.	gene_id "MSTRG.141702"; transcript_id "ENST00000283131"; exon_number "6"; gene_name "SMARCA5"; ref_gene_id "ENSG00000153147";
chr4	StringTie	exon	143527868	143528023	1000	+	.	gene_id "MSTRG.141702"; transcript_id "ENST00000283131"; exon_number "7"; gene_name "SMARCA5"; ref_gene_id "ENSG00000153147";
chr4	StringTie	exon	143528583	143528714	1000	+	.	gene_id "MSTRG.141702"; transcript_id "ENST00000283131"; exon_number "8"; gene_name "SMARCA5"; ref_gene_id "ENSG00000153147";
chr4	StringTie	exon	143530458	143530526	1000	+	.	gene_id "MSTRG.141702"; transcript_id "ENST00000283131"; exon_number "9"; gene_name "SMARCA5"; ref_gene_id "ENSG00000153147";
chr4	StringTie	exon	143534855	143534964	1000	+	.	gene_id "MSTRG.141702"; transcript_id "ENST00000283131"; exon_number "10"; gene_name "SMARCA5"; ref_gene_id "ENSG00000153147";
chr4	StringTie	exon	143536452	143536678	1000	+	.	gene_id "MSTRG.141702"; transcript_id "ENST00000283131"; exon_number "11"; gene_name "SMARCA5"; ref_gene_id "ENSG00000153147";
chr4	StringTie	exon	143538590	143538711	1000	+	.	gene_id "MSTRG.141702"; transcript_id "ENST00000283131"; exon_number "12"; gene_name "SMARCA5"; ref_gene_id "ENSG00000153147";
chr4	StringTie	exon	143538786	143538938	1000	+	.	gene_id "MSTRG.141702"; transcript_id "ENST00000283131"; exon_number "13"; gene_name "SMARCA5"; ref_gene_id "ENSG00000153147";
chr4	StringTie	exon	143540363	143540495	1000	+	.	gene_id "MSTRG.141702"; transcript_id "ENST00000283131"; exon_number "14"; gene_name "SMARCA5"; ref_gene_id "ENSG00000153147";
chr4	StringTie	exon	143543509	143543657	1000	+	.	gene_id "MSTRG.141702"; transcript_id "ENST00000283131"; exon_number "15"; gene_name "SMARCA5"; ref_gene_id "ENSG00000153147";
chr4	StringTie	exon	143543853	143543972	1000	+	.	gene_id "MSTRG.141702"; transcript_id "ENST00000283131"; exon_number "16"; gene_name "SMARCA5"; ref_gene_id "ENSG00000153147";
chr4	StringTie	exon	143544737	143544847	1000	+	.	gene_id "MSTRG.141702"; transcript_id "ENST00000283131"; exon_number "17"; gene_name "SMARCA5"; ref_gene_id "ENSG00000153147";
chr4	StringTie	exon	143545470	143545583	1000	+	.	gene_id "MSTRG.141702"; transcript_id "ENST00000283131"; exon_number "18"; gene_name "SMARCA5"; ref_gene_id "ENSG00000153147";
chr4	StringTie	exon	143545925	143546047	1000	+	.	gene_id "MSTRG.141702"; transcript_id "ENST00000283131"; exon_number "19"; gene_name "SMARCA5"; ref_gene_id "ENSG00000153147";
chr4	StringTie	exon	143546776	143546908	1000	+	.	gene_id "MSTRG.141702"; transcript_id "ENST00000283131"; exon_number "20"; gene_name "SMARCA5"; ref_gene_id "ENSG00000153147";
chr4	StringTie	exon	143547385	143547503	1000	+	.	gene_id "MSTRG.141702"; transcript_id "ENST00000283131"; exon_number "21"; gene_name "SMARCA5"; ref_gene_id "ENSG00000153147";
chr4	StringTie	exon	143547928	143548140	1000	+	.	gene_id "MSTRG.141702"; transcript_id "ENST00000283131"; exon_number "22"; gene_name "SMARCA5"; ref_gene_id "ENSG00000153147";
chr4	StringTie	exon	143549997	143550104	1000	+	.	gene_id "MSTRG.141702"; transcript_id "ENST00000283131"; exon_number "23"; gene_name "SMARCA5"; ref_gene_id "ENSG00000153147";
chr4	StringTie	exon	143553119	143557486	1000	+	.	gene_id "MSTRG.141702"; transcript_id "ENST00000283131"; exon_number "24"; gene_name "SMARCA5"; ref_gene_id "ENSG00000153147";
chr4	StringTie	transcript	143547432	143548218	1000	+	.	gene_id "MSTRG.141702"; transcript_id "ENST00000508573"; gene_name "SMARCA5"; ref_gene_id "ENSG00000153147";
chr4	StringTie	exon	143547432	143547503	1000	+	.	gene_id "MSTRG.141702"; transcript_id "ENST00000508573"; exon_number "1"; gene_name "SMARCA5"; ref_gene_id "ENSG00000153147";
chr4	StringTie	exon	143547928	143548218	1000	+	.	gene_id "MSTRG.141702"; transcript_id "ENST00000508573"; exon_number "2"; gene_name "SMARCA5"; ref_gene_id "ENSG00000153147";
chr4	StringTie	transcript	143543633	143544356	1000	+	.	gene_id "MSTRG.141702"; transcript_id "ENST00000515531"; gene_name "SMARCA5"; ref_gene_id "ENSG00000153147";
chr4	StringTie	exon	143543633	143543657	1000	+	.	gene_id "MSTRG.141702"; transcript_id "ENST00000515531"; exon_number "1"; gene_name "SMARCA5"; ref_gene_id "ENSG00000153147";
chr4	StringTie	exon	143543853	143544356	1000	+	.	gene_id "MSTRG.141702"; transcript_id "ENST00000515531"; exon_number "2"; gene_name "SMARCA5"; ref_gene_id "ENSG00000153147";
chr4	StringTie	transcript	143512681	143557575	1000	+	.	gene_id "MSTRG.141702"; transcript_id "MSTRG.141702.1";
chr4	StringTie	exon	143512681	143513400	1000	+	.	gene_id "MSTRG.141702"; transcript_id "MSTRG.141702.1"; exon_number "1";
chr4	StringTie	exon	143513627	143514101	1000	+	.	gene_id "MSTRG.141702"; transcript_id "MSTRG.141702.1"; exon_number "2";
chr4	StringTie	exon	143517355	143517429	1000	+	.	gene_id "MSTRG.141702"; transcript_id "MSTRG.141702.1"; exon_number "3";
chr4	StringTie	exon	143521429	143521595	1000	+	.	gene_id "MSTRG.141702"; transcript_id "MSTRG.141702.1"; exon_number "4";
chr4	StringTie	exon	143524367	143524467	1000	+	.	gene_id "MSTRG.141702"; transcript_id "MSTRG.141702.1"; exon_number "5";
chr4	StringTie	exon	143525451	143525551	1000	+	.	gene_id "MSTRG.141702"; transcript_id "MSTRG.141702.1"; exon_number "6";
chr4	StringTie	exon	143526281	143526460	1000	+	.	gene_id "MSTRG.141702"; transcript_id "MSTRG.141702.1"; exon_number "7";
chr4	StringTie	exon	143527868	143528023	1000	+	.	gene_id "MSTRG.141702"; transcript_id "MSTRG.141702.1"; exon_number "8";
chr4	StringTie	exon	143528583	143528714	1000	+	.	gene_id "MSTRG.141702"; transcript_id "MSTRG.141702.1"; exon_number "9";
chr4	StringTie	exon	143530458	143530526	1000	+	.	gene_id "MSTRG.141702"; transcript_id "MSTRG.141702.1"; exon_number "10";
chr4	StringTie	exon	143534855	143534964	1000	+	.	gene_id "MSTRG.141702"; transcript_id "MSTRG.141702.1"; exon_number "11";
chr4	StringTie	exon	143536452	143536678	1000	+	.	gene_id "MSTRG.141702"; transcript_id "MSTRG.141702.1"; exon_number "12";
chr4	StringTie	exon	143538590	143538711	1000	+	.	gene_id "MSTRG.141702"; transcript_id "MSTRG.141702.1"; exon_number "13";
chr4	StringTie	exon	143538786	143538938	1000	+	.	gene_id "MSTRG.141702"; transcript_id "MSTRG.141702.1"; exon_number "14";
chr4	StringTie	exon	143540363	143540495	1000	+	.	gene_id "MSTRG.141702"; transcript_id "MSTRG.141702.1"; exon_number "15";
chr4	StringTie	exon	143543509	143543657	1000	+	.	gene_id "MSTRG.141702"; transcript_id "MSTRG.141702.1"; exon_number "16";
chr4	StringTie	exon	143543853	143543972	1000	+	.	gene_id "MSTRG.141702"; transcript_id "MSTRG.141702.1"; exon_number "17";
chr4	StringTie	exon	143544737	143544847	1000	+	.	gene_id "MSTRG.141702"; transcript_id "MSTRG.141702.1"; exon_number "18";
chr4	StringTie	exon	143545470	143545583	1000	+	.	gene_id "MSTRG.141702"; transcript_id "MSTRG.141702.1"; exon_number "19";
chr4	StringTie	exon	143545925	143546047	1000	+	.	gene_id "MSTRG.141702"; transcript_id "MSTRG.141702.1"; exon_number "20";
chr4	StringTie	exon	143546776	143546908	1000	+	.	gene_id "MSTRG.141702"; transcript_id "MSTRG.141702.1"; exon_number "21";
chr4	StringTie	exon	143547385	143547503	1000	+	.	gene_id "MSTRG.141702"; transcript_id "MSTRG.141702.1"; exon_number "22";
chr4	StringTie	exon	143547928	143548140	1000	+	.	gene_id "MSTRG.141702"; transcript_id "MSTRG.141702.1"; exon_number "23";
chr4	StringTie	exon	143549997	143550104	1000	+	.	gene_id "MSTRG.141702"; transcript_id "MSTRG.141702.1"; exon_number "24";
chr4	StringTie	exon	143553119	143557575	1000	+	.	gene_id "MSTRG.141702"; transcript_id "MSTRG.141702.1"; exon_number "25";
chr4	StringTie	transcript	143513348	143557490	1000	+	.	gene_id "MSTRG.141702"; transcript_id "MSTRG.141702.10";
chr4	StringTie	exon	143513348	143514101	1000	+	.	gene_id "MSTRG.141702"; transcript_id "MSTRG.141702.10"; exon_number "1";
chr4	StringTie	exon	143517355	143517429	1000	+	.	gene_id "MSTRG.141702"; transcript_id "MSTRG.141702.10"; exon_number "2";
chr4	StringTie	exon	143521429	143521595	1000	+	.	gene_id "MSTRG.141702"; transcript_id "MSTRG.141702.10"; exon_number "3";
chr4	StringTie	exon	143524367	143524467	1000	+	.	gene_id "MSTRG.141702"; transcript_id "MSTRG.141702.10"; exon_number "4";
chr4	StringTie	exon	143525451	143525551	1000	+	.	gene_id "MSTRG.141702"; transcript_id "MSTRG.141702.10"; exon_number "5";
chr4	StringTie	exon	143526281	143526460	1000	+	.	gene_id "MSTRG.141702"; transcript_id "MSTRG.141702.10"; exon_number "6";
chr4	StringTie	exon	143527868	143528023	1000	+	.	gene_id "MSTRG.141702"; transcript_id "MSTRG.141702.10"; exon_number "7";
chr4	StringTie	exon	143528583	143528714	1000	+	.	gene_id "MSTRG.141702"; transcript_id "MSTRG.141702.10"; exon_number "8";
chr4	StringTie	exon	143530458	143530526	1000	+	.	gene_id "MSTRG.141702"; transcript_id "MSTRG.141702.10"; exon_number "9";
chr4	StringTie	exon	143534855	143534964	1000	+	.	gene_id "MSTRG.141702"; transcript_id "MSTRG.141702.10"; exon_number "10";
chr4	StringTie	exon	143536452	143536498	1000	+	.	gene_id "MSTRG.141702"; transcript_id "MSTRG.141702.10"; exon_number "11";
chr4	StringTie	exon	143536583	143536678	1000	+	.	gene_id "MSTRG.141702"; transcript_id "MSTRG.141702.10"; exon_number "12";
chr4	StringTie	exon	143538590	143538711	1000	+	.	gene_id "MSTRG.141702"; transcript_id "MSTRG.141702.10"; exon_number "13";
chr4	StringTie	exon	143538786	143538938	1000	+	.	gene_id "MSTRG.141702"; transcript_id "MSTRG.141702.10"; exon_number "14";
chr4	StringTie	exon	143540363	143540495	1000	+	.	gene_id "MSTRG.141702"; transcript_id "MSTRG.141702.10"; exon_number "15";
chr4	StringTie	exon	143543509	143543657	1000	+	.	gene_id "MSTRG.141702"; transcript_id "MSTRG.141702.10"; exon_number "16";
chr4	StringTie	exon	143543853	143543972	1000	+	.	gene_id "MSTRG.141702"; transcript_id "MSTRG.141702.10"; exon_number "17";
chr4	StringTie	exon	143544737	143544847	1000	+	.	gene_id "MSTRG.141702"; transcript_id "MSTRG.141702.10"; exon_number "18";
chr4	StringTie	exon	143545470	143545583	1000	+	.	gene_id "MSTRG.141702"; transcript_id "MSTRG.141702.10"; exon_number "19";
chr4	StringTie	exon	143545925	143546047	1000	+	.	gene_id "MSTRG.141702"; transcript_id "MSTRG.141702.10"; exon_number "20";
chr4	StringTie	exon	143546776	143546908	1000	+	.	gene_id "MSTRG.141702"; transcript_id "MSTRG.141702.10"; exon_number "21";
chr4	StringTie	exon	143547385	143547503	1000	+	.	gene_id "MSTRG.141702"; transcript_id "MSTRG.141702.10"; exon_number "22";
chr4	StringTie	exon	143547928	143548140	1000	+	.	gene_id "MSTRG.141702"; transcript_id "MSTRG.141702.10"; exon_number "23";
chr4	StringTie	exon	143549997	143550104	1000	+	.	gene_id "MSTRG.141702"; transcript_id "MSTRG.141702.10"; exon_number "24";
chr4	StringTie	exon	143553097	143557490	1000	+	.	gene_id "MSTRG.141702"; transcript_id "MSTRG.141702.10"; exon_number "25";
chr4	StringTie	transcript	143513362	143554391	1000	+	.	gene_id "MSTRG.141702"; transcript_id "MSTRG.141702.11";
chr4	StringTie	exon	143513362	143514101	1000	+	.	gene_id "MSTRG.141702"; transcript_id "MSTRG.141702.11"; exon_number "1";
chr4	StringTie	exon	143517355	143517429	1000	+	.	gene_id "MSTRG.141702"; transcript_id "MSTRG.141702.11"; exon_number "2";
chr4	StringTie	exon	143521429	143521595	1000	+	.	gene_id "MSTRG.141702"; transcript_id "MSTRG.141702.11"; exon_number "3";
chr4	StringTie	exon	143524367	143524467	1000	+	.	gene_id "MSTRG.141702"; transcript_id "MSTRG.141702.11"; exon_number "4";
chr4	StringTie	exon	143525451	143525551	1000	+	.	gene_id "MSTRG.141702"; transcript_id "MSTRG.141702.11"; exon_number "5";
chr4	StringTie	exon	143527868	143528023	1000	+	.	gene_id "MSTRG.141702"; transcript_id "MSTRG.141702.11"; exon_number "6";
chr4	StringTie	exon	143528583	143528714	1000	+	.	gene_id "MSTRG.141702"; transcript_id "MSTRG.141702.11"; exon_number "7";
chr4	StringTie	exon	143530458	143530526	1000	+	.	gene_id "MSTRG.141702"; transcript_id "MSTRG.141702.11"; exon_number "8";
chr4	StringTie	exon	143534855	143534964	1000	+	.	gene_id "MSTRG.141702"; transcript_id "MSTRG.141702.11"; exon_number "9";
chr4	StringTie	exon	143536452	143536678	1000	+	.	gene_id "MSTRG.141702"; transcript_id "MSTRG.141702.11"; exon_number "10";
chr4	StringTie	exon	143538590	143540495	1000	+	.	gene_id "MSTRG.141702"; transcript_id "MSTRG.141702.11"; exon_number "11";
chr4	StringTie	exon	143543509	143543657	1000	+	.	gene_id "MSTRG.141702"; transcript_id "MSTRG.141702.11"; exon_number "12";
chr4	StringTie	exon	143543853	143543972	1000	+	.	gene_id "MSTRG.141702"; transcript_id "MSTRG.141702.11"; exon_number "13";
chr4	StringTie	exon	143544737	143544847	1000	+	.	gene_id "MSTRG.141702"; transcript_id "MSTRG.141702.11"; exon_number "14";
chr4	StringTie	exon	143545470	143545583	1000	+	.	gene_id "MSTRG.141702"; transcript_id "MSTRG.141702.11"; exon_number "15";
chr4	StringTie	exon	143545925	143546047	1000	+	.	gene_id "MSTRG.141702"; transcript_id "MSTRG.141702.11"; exon_number "16";
chr4	StringTie	exon	143546776	143546908	1000	+	.	gene_id "MSTRG.141702"; transcript_id "MSTRG.141702.11"; exon_number "17";
chr4	StringTie	exon	143547385	143547503	1000	+	.	gene_id "MSTRG.141702"; transcript_id "MSTRG.141702.11"; exon_number "18";
chr4	StringTie	exon	143547928	143548140	1000	+	.	gene_id "MSTRG.141702"; transcript_id "MSTRG.141702.11"; exon_number "19";
chr4	StringTie	exon	143549997	143550104	1000	+	.	gene_id "MSTRG.141702"; transcript_id "MSTRG.141702.11"; exon_number "20";
chr4	StringTie	exon	143553119	143554391	1000	+	.	gene_id "MSTRG.141702"; transcript_id "MSTRG.141702.11"; exon_number "21";
chr4	StringTie	transcript	143513368	143557443	1000	+	.	gene_id "MSTRG.141702"; transcript_id "MSTRG.141702.12";
chr4	StringTie	exon	143513368	143514101	1000	+	.	gene_id "MSTRG.141702"; transcript_id "MSTRG.141702.12"; exon_number "1";
chr4	StringTie	exon	143517355	143517429	1000	+	.	gene_id "MSTRG.141702"; transcript_id "MSTRG.141702.12"; exon_number "2";
chr4	StringTie	exon	143521429	143521595	1000	+	.	gene_id "MSTRG.141702"; transcript_id "MSTRG.141702.12"; exon_number "3";
chr4	StringTie	exon	143524367	143524467	1000	+	.	gene_id "MSTRG.141702"; transcript_id "MSTRG.141702.12"; exon_number "4";
chr4	StringTie	exon	143525451	143525551	1000	+	.	gene_id "MSTRG.141702"; transcript_id "MSTRG.141702.12"; exon_number "5";
chr4	StringTie	exon	143526281	143526460	1000	+	.	gene_id "MSTRG.141702"; transcript_id "MSTRG.141702.12"; exon_number "6";
chr4	StringTie	exon	143527868	143528023	1000	+	.	gene_id "MSTRG.141702"; transcript_id "MSTRG.141702.12"; exon_number "7";
chr4	StringTie	exon	143528583	143528714	1000	+	.	gene_id "MSTRG.141702"; transcript_id "MSTRG.141702.12"; exon_number "8";
chr4	StringTie	exon	143530458	143530526	1000	+	.	gene_id "MSTRG.141702"; transcript_id "MSTRG.141702.12"; exon_number "9";
chr4	StringTie	exon	143534855	143534964	1000	+	.	gene_id "MSTRG.141702"; transcript_id "MSTRG.141702.12"; exon_number "10";
chr4	StringTie	exon	143536452	143536498	1000	+	.	gene_id "MSTRG.141702"; transcript_id "MSTRG.141702.12"; exon_number "11";
chr4	StringTie	exon	143536583	143536678	1000	+	.	gene_id "MSTRG.141702"; transcript_id "MSTRG.141702.12"; exon_number "12";
chr4	StringTie	exon	143538590	143538711	1000	+	.	gene_id "MSTRG.141702"; transcript_id "MSTRG.141702.12"; exon_number "13";
chr4	StringTie	exon	143538786	143538938	1000	+	.	gene_id "MSTRG.141702"; transcript_id "MSTRG.141702.12"; exon_number "14";
chr4	StringTie	exon	143540363	143540495	1000	+	.	gene_id "MSTRG.141702"; transcript_id "MSTRG.141702.12"; exon_number "15";
chr4	StringTie	exon	143543509	143543657	1000	+	.	gene_id "MSTRG.141702"; transcript_id "MSTRG.141702.12"; exon_number "16";
chr4	StringTie	exon	143543853	143543972	1000	+	.	gene_id "MSTRG.141702"; transcript_id "MSTRG.141702.12"; exon_number "17";
chr4	StringTie	exon	143544737	143544847	1000	+	.	gene_id "MSTRG.141702"; transcript_id "MSTRG.141702.12"; exon_number "18";
chr4	StringTie	exon	143545470	143545583	1000	+	.	gene_id "MSTRG.141702"; transcript_id "MSTRG.141702.12"; exon_number "19";
chr4	StringTie	exon	143545925	143546047	1000	+	.	gene_id "MSTRG.141702"; transcript_id "MSTRG.141702.12"; exon_number "20";
chr4	StringTie	exon	143546776	143546908	1000	+	.	gene_id "MSTRG.141702"; transcript_id "MSTRG.141702.12"; exon_number "21";
chr4	StringTie	exon	143547385	143547503	1000	+	.	gene_id "MSTRG.141702"; transcript_id "MSTRG.141702.12"; exon_number "22";
chr4	StringTie	exon	143547928	143548140	1000	+	.	gene_id "MSTRG.141702"; transcript_id "MSTRG.141702.12"; exon_number "23";
chr4	StringTie	exon	143549997	143550104	1000	+	.	gene_id "MSTRG.141702"; transcript_id "MSTRG.141702.12"; exon_number "24";
chr4	StringTie	exon	143553125	143557443	1000	+	.	gene_id "MSTRG.141702"; transcript_id "MSTRG.141702.12"; exon_number "25";
chr4	StringTie	transcript	143513381	143557445	1000	+	.	gene_id "MSTRG.141702"; transcript_id "MSTRG.141702.13";
chr4	StringTie	exon	143513381	143513695	1000	+	.	gene_id "MSTRG.141702"; transcript_id "MSTRG.141702.13"; exon_number "1";
chr4	StringTie	exon	143513847	143514101	1000	+	.	gene_id "MSTRG.141702"; transcript_id "MSTRG.141702.13"; exon_number "2";
chr4	StringTie	exon	143517355	143517429	1000	+	.	gene_id "MSTRG.141702"; transcript_id "MSTRG.141702.13"; exon_number "3";
chr4	StringTie	exon	143521429	143521595	1000	+	.	gene_id "MSTRG.141702"; transcript_id "MSTRG.141702.13"; exon_number "4";
chr4	StringTie	exon	143524367	143524467	1000	+	.	gene_id "MSTRG.141702"; transcript_id "MSTRG.141702.13"; exon_number "5";
chr4	StringTie	exon	143525451	143525551	1000	+	.	gene_id "MSTRG.141702"; transcript_id "MSTRG.141702.13"; exon_number "6";
chr4	StringTie	exon	143526281	143526460	1000	+	.	gene_id "MSTRG.141702"; transcript_id "MSTRG.141702.13"; exon_number "7";
chr4	StringTie	exon	143527868	143528023	1000	+	.	gene_id "MSTRG.141702"; transcript_id "MSTRG.141702.13"; exon_number "8";
chr4	StringTie	exon	143528583	143528714	1000	+	.	gene_id "MSTRG.141702"; transcript_id "MSTRG.141702.13"; exon_number "9";
chr4	StringTie	exon	143530458	143530526	1000	+	.	gene_id "MSTRG.141702"; transcript_id "MSTRG.141702.13"; exon_number "10";
chr4	StringTie	exon	143534855	143534964	1000	+	.	gene_id "MSTRG.141702"; transcript_id "MSTRG.141702.13"; exon_number "11";
chr4	StringTie	exon	143536452	143536678	1000	+	.	gene_id "MSTRG.141702"; transcript_id "MSTRG.141702.13"; exon_number "12";
chr4	StringTie	exon	143538590	143538711	1000	+	.	gene_id "MSTRG.141702"; transcript_id "MSTRG.141702.13"; exon_number "13";
chr4	StringTie	exon	143538786	143538938	1000	+	.	gene_id "MSTRG.141702"; transcript_id "MSTRG.141702.13"; exon_number "14";
chr4	StringTie	exon	143540363	143540495	1000	+	.	gene_id "MSTRG.141702"; transcript_id "MSTRG.141702.13"; exon_number "15";
chr4	StringTie	exon	143543509	143543657	1000	+	.	gene_id "MSTRG.141702"; transcript_id "MSTRG.141702.13"; exon_number "16";
chr4	StringTie	exon	143543853	143543972	1000	+	.	gene_id "MSTRG.141702"; transcript_id "MSTRG.141702.13"; exon_number "17";
chr4	StringTie	exon	143544737	143544847	1000	+	.	gene_id "MSTRG.141702"; transcript_id "MSTRG.141702.13"; exon_number "18";
chr4	StringTie	exon	143545470	143545583	1000	+	.	gene_id "MSTRG.141702"; transcript_id "MSTRG.141702.13"; exon_number "19";
chr4	StringTie	exon	143545925	143546047	1000	+	.	gene_id "MSTRG.141702"; transcript_id "MSTRG.141702.13"; exon_number "20";
chr4	StringTie	exon	143546776	143546908	1000	+	.	gene_id "MSTRG.141702"; transcript_id "MSTRG.141702.13"; exon_number "21";
chr4	StringTie	exon	143547385	143547503	1000	+	.	gene_id "MSTRG.141702"; transcript_id "MSTRG.141702.13"; exon_number "22";
chr4	StringTie	exon	143547928	143548140	1000	+	.	gene_id "MSTRG.141702"; transcript_id "MSTRG.141702.13"; exon_number "23";
chr4	StringTie	exon	143549997	143550104	1000	+	.	gene_id "MSTRG.141702"; transcript_id "MSTRG.141702.13"; exon_number "24";
chr4	StringTie	exon	143553119	143557445	1000	+	.	gene_id "MSTRG.141702"; transcript_id "MSTRG.141702.13"; exon_number "25";
chr4	StringTie	transcript	143513386	143554396	1000	+	.	gene_id "MSTRG.141702"; transcript_id "MSTRG.141702.14";
chr4	StringTie	exon	143513386	143514101	1000	+	.	gene_id "MSTRG.141702"; transcript_id "MSTRG.141702.14"; exon_number "1";
chr4	StringTie	exon	143517355	143517429	1000	+	.	gene_id "MSTRG.141702"; transcript_id "MSTRG.141702.14"; exon_number "2";
chr4	StringTie	exon	143521429	143521595	1000	+	.	gene_id "MSTRG.141702"; transcript_id "MSTRG.141702.14"; exon_number "3";
chr4	StringTie	exon	143524367	143524467	1000	+	.	gene_id "MSTRG.141702"; transcript_id "MSTRG.141702.14"; exon_number "4";
chr4	StringTie	exon	143525451	143525551	1000	+	.	gene_id "MSTRG.141702"; transcript_id "MSTRG.141702.14"; exon_number "5";
chr4	StringTie	exon	143526281	143526460	1000	+	.	gene_id "MSTRG.141702"; transcript_id "MSTRG.141702.14"; exon_number "6";
chr4	StringTie	exon	143527868	143528023	1000	+	.	gene_id "MSTRG.141702"; transcript_id "MSTRG.141702.14"; exon_number "7";
chr4	StringTie	exon	143528583	143528714	1000	+	.	gene_id "MSTRG.141702"; transcript_id "MSTRG.141702.14"; exon_number "8";
chr4	StringTie	exon	143530458	143530526	1000	+	.	gene_id "MSTRG.141702"; transcript_id "MSTRG.141702.14"; exon_number "9";
chr4	StringTie	exon	143534855	143534964	1000	+	.	gene_id "MSTRG.141702"; transcript_id "MSTRG.141702.14"; exon_number "10";
chr4	StringTie	exon	143536452	143536678	1000	+	.	gene_id "MSTRG.141702"; transcript_id "MSTRG.141702.14"; exon_number "11";
chr4	StringTie	exon	143538590	143538711	1000	+	.	gene_id "MSTRG.141702"; transcript_id "MSTRG.141702.14"; exon_number "12";
chr4	StringTie	exon	143538786	143538938	1000	+	.	gene_id "MSTRG.141702"; transcript_id "MSTRG.141702.14"; exon_number "13";
chr4	StringTie	exon	143540363	143540495	1000	+	.	gene_id "MSTRG.141702"; transcript_id "MSTRG.141702.14"; exon_number "14";
chr4	StringTie	exon	143543509	143543657	1000	+	.	gene_id "MSTRG.141702"; transcript_id "MSTRG.141702.14"; exon_number "15";
chr4	StringTie	exon	143543853	143543972	1000	+	.	gene_id "MSTRG.141702"; transcript_id "MSTRG.141702.14"; exon_number "16";
chr4	StringTie	exon	143544737	143544847	1000	+	.	gene_id "MSTRG.141702"; transcript_id "MSTRG.141702.14"; exon_number "17";
chr4	StringTie	exon	143545470	143545583	1000	+	.	gene_id "MSTRG.141702"; transcript_id "MSTRG.141702.14"; exon_number "18";
chr4	StringTie	exon	143545925	143546047	1000	+	.	gene_id "MSTRG.141702"; transcript_id "MSTRG.141702.14"; exon_number "19";
chr4	StringTie	exon	143546776	143546908	1000	+	.	gene_id "MSTRG.141702"; transcript_id "MSTRG.141702.14"; exon_number "20";
chr4	StringTie	exon	143547385	143547503	1000	+	.	gene_id "MSTRG.141702"; transcript_id "MSTRG.141702.14"; exon_number "21";
chr4	StringTie	exon	143547944	143548140	1000	+	.	gene_id "MSTRG.141702"; transcript_id "MSTRG.141702.14"; exon_number "22";
chr4	StringTie	exon	143549997	143550104	1000	+	.	gene_id "MSTRG.141702"; transcript_id "MSTRG.141702.14"; exon_number "23";
chr4	StringTie	exon	143553119	143554396	1000	+	.	gene_id "MSTRG.141702"; transcript_id "MSTRG.141702.14"; exon_number "24";
chr4	StringTie	transcript	143513420	143554373	1000	+	.	gene_id "MSTRG.141702"; transcript_id "MSTRG.141702.15";
chr4	StringTie	exon	143513420	143514101	1000	+	.	gene_id "MSTRG.141702"; transcript_id "MSTRG.141702.15"; exon_number "1";
chr4	StringTie	exon	143517391	143517429	1000	+	.	gene_id "MSTRG.141702"; transcript_id "MSTRG.141702.15"; exon_number "2";
chr4	StringTie	exon	143521429	143521595	1000	+	.	gene_id "MSTRG.141702"; transcript_id "MSTRG.141702.15"; exon_number "3";
chr4	StringTie	exon	143524367	143524467	1000	+	.	gene_id "MSTRG.141702"; transcript_id "MSTRG.141702.15"; exon_number "4";
chr4	StringTie	exon	143525451	143525551	1000	+	.	gene_id "MSTRG.141702"; transcript_id "MSTRG.141702.15"; exon_number "5";
chr4	StringTie	exon	143526281	143526460	1000	+	.	gene_id "MSTRG.141702"; transcript_id "MSTRG.141702.15"; exon_number "6";
chr4	StringTie	exon	143527868	143528023	1000	+	.	gene_id "MSTRG.141702"; transcript_id "MSTRG.141702.15"; exon_number "7";
chr4	StringTie	exon	143528583	143528714	1000	+	.	gene_id "MSTRG.141702"; transcript_id "MSTRG.141702.15"; exon_number "8";
chr4	StringTie	exon	143530458	143530526	1000	+	.	gene_id "MSTRG.141702"; transcript_id "MSTRG.141702.15"; exon_number "9";
chr4	StringTie	exon	143534855	143534964	1000	+	.	gene_id "MSTRG.141702"; transcript_id "MSTRG.141702.15"; exon_number "10";
chr4	StringTie	exon	143536452	143536678	1000	+	.	gene_id "MSTRG.141702"; transcript_id "MSTRG.141702.15"; exon_number "11";
chr4	StringTie	exon	143538590	143538711	1000	+	.	gene_id "MSTRG.141702"; transcript_id "MSTRG.141702.15"; exon_number "12";
chr4	StringTie	exon	143538786	143538938	1000	+	.	gene_id "MSTRG.141702"; transcript_id "MSTRG.141702.15"; exon_number "13";
chr4	StringTie	exon	143540363	143540495	1000	+	.	gene_id "MSTRG.141702"; transcript_id "MSTRG.141702.15"; exon_number "14";
chr4	StringTie	exon	143543509	143543657	1000	+	.	gene_id "MSTRG.141702"; transcript_id "MSTRG.141702.15"; exon_number "15";
chr4	StringTie	exon	143543853	143543972	1000	+	.	gene_id "MSTRG.141702"; transcript_id "MSTRG.141702.15"; exon_number "16";
chr4	StringTie	exon	143544737	143544847	1000	+	.	gene_id "MSTRG.141702"; transcript_id "MSTRG.141702.15"; exon_number "17";
chr4	StringTie	exon	143545470	143545583	1000	+	.	gene_id "MSTRG.141702"; transcript_id "MSTRG.141702.15"; exon_number "18";
chr4	StringTie	exon	143545925	143546047	1000	+	.	gene_id "MSTRG.141702"; transcript_id "MSTRG.141702.15"; exon_number "19";
chr4	StringTie	exon	143546776	143546908	1000	+	.	gene_id "MSTRG.141702"; transcript_id "MSTRG.141702.15"; exon_number "20";
chr4	StringTie	exon	143547385	143547503	1000	+	.	gene_id "MSTRG.141702"; transcript_id "MSTRG.141702.15"; exon_number "21";
chr4	StringTie	exon	143547928	143548140	1000	+	.	gene_id "MSTRG.141702"; transcript_id "MSTRG.141702.15"; exon_number "22";
chr4	StringTie	exon	143549997	143550104	1000	+	.	gene_id "MSTRG.141702"; transcript_id "MSTRG.141702.15"; exon_number "23";
chr4	StringTie	exon	143553119	143554373	1000	+	.	gene_id "MSTRG.141702"; transcript_id "MSTRG.141702.15"; exon_number "24";
chr4	StringTie	transcript	143513423	143557332	1000	+	.	gene_id "MSTRG.141702"; transcript_id "MSTRG.141702.16";
chr4	StringTie	exon	143513423	143513933	1000	+	.	gene_id "MSTRG.141702"; transcript_id "MSTRG.141702.16"; exon_number "1";
chr4	StringTie	exon	143514054	143514101	1000	+	.	gene_id "MSTRG.141702"; transcript_id "MSTRG.141702.16"; exon_number "2";
chr4	StringTie	exon	143517355	143517429	1000	+	.	gene_id "MSTRG.141702"; transcript_id "MSTRG.141702.16"; exon_number "3";
chr4	StringTie	exon	143521429	143521595	1000	+	.	gene_id "MSTRG.141702"; transcript_id "MSTRG.141702.16"; exon_number "4";
chr4	StringTie	exon	143524367	143524467	1000	+	.	gene_id "MSTRG.141702"; transcript_id "MSTRG.141702.16"; exon_number "5";
chr4	StringTie	exon	143525451	143525551	1000	+	.	gene_id "MSTRG.141702"; transcript_id "MSTRG.141702.16"; exon_number "6";
chr4	StringTie	exon	143526281	143526460	1000	+	.	gene_id "MSTRG.141702"; transcript_id "MSTRG.141702.16"; exon_number "7";
chr4	StringTie	exon	143527868	143528023	1000	+	.	gene_id "MSTRG.141702"; transcript_id "MSTRG.141702.16"; exon_number "8";
chr4	StringTie	exon	143528583	143528714	1000	+	.	gene_id "MSTRG.141702"; transcript_id "MSTRG.141702.16"; exon_number "9";
chr4	StringTie	exon	143530458	143530526	1000	+	.	gene_id "MSTRG.141702"; transcript_id "MSTRG.141702.16"; exon_number "10";
chr4	StringTie	exon	143534855	143534964	1000	+	.	gene_id "MSTRG.141702"; transcript_id "MSTRG.141702.16"; exon_number "11";
chr4	StringTie	exon	143536452	143536678	1000	+	.	gene_id "MSTRG.141702"; transcript_id "MSTRG.141702.16"; exon_number "12";
chr4	StringTie	exon	143538590	143538711	1000	+	.	gene_id "MSTRG.141702"; transcript_id "MSTRG.141702.16"; exon_number "13";
chr4	StringTie	exon	143538786	143538938	1000	+	.	gene_id "MSTRG.141702"; transcript_id "MSTRG.141702.16"; exon_number "14";
chr4	StringTie	exon	143540363	143540495	1000	+	.	gene_id "MSTRG.141702"; transcript_id "MSTRG.141702.16"; exon_number "15";
chr4	StringTie	exon	143543509	143543657	1000	+	.	gene_id "MSTRG.141702"; transcript_id "MSTRG.141702.16"; exon_number "16";
chr4	StringTie	exon	143543853	143543972	1000	+	.	gene_id "MSTRG.141702"; transcript_id "MSTRG.141702.16"; exon_number "17";
chr4	StringTie	exon	143544737	143544847	1000	+	.	gene_id "MSTRG.141702"; transcript_id "MSTRG.141702.16"; exon_number "18";
chr4	StringTie	exon	143545470	143545583	1000	+	.	gene_id "MSTRG.141702"; transcript_id "MSTRG.141702.16"; exon_number "19";
chr4	StringTie	exon	143545925	143546047	1000	+	.	gene_id "MSTRG.141702"; transcript_id "MSTRG.141702.16"; exon_number "20";
chr4	StringTie	exon	143546776	143546908	1000	+	.	gene_id "MSTRG.141702"; transcript_id "MSTRG.141702.16"; exon_number "21";
chr4	StringTie	exon	143547385	143547503	1000	+	.	gene_id "MSTRG.141702"; transcript_id "MSTRG.141702.16"; exon_number "22";
chr4	StringTie	exon	143547928	143548140	1000	+	.	gene_id "MSTRG.141702"; transcript_id "MSTRG.141702.16"; exon_number "23";
chr4	StringTie	exon	143549997	143550104	1000	+	.	gene_id "MSTRG.141702"; transcript_id "MSTRG.141702.16"; exon_number "24";
chr4	StringTie	exon	143553119	143557332	1000	+	.	gene_id "MSTRG.141702"; transcript_id "MSTRG.141702.16"; exon_number "25";
chr4	StringTie	transcript	143513433	143554381	1000	+	.	gene_id "MSTRG.141702"; transcript_id "MSTRG.141702.17";
chr4	StringTie	exon	143513433	143514101	1000	+	.	gene_id "MSTRG.141702"; transcript_id "MSTRG.141702.17"; exon_number "1";
chr4	StringTie	exon	143517355	143517429	1000	+	.	gene_id "MSTRG.141702"; transcript_id "MSTRG.141702.17"; exon_number "2";
chr4	StringTie	exon	143521429	143521595	1000	+	.	gene_id "MSTRG.141702"; transcript_id "MSTRG.141702.17"; exon_number "3";
chr4	StringTie	exon	143524367	143524379	1000	+	.	gene_id "MSTRG.141702"; transcript_id "MSTRG.141702.17"; exon_number "4";
chr4	StringTie	exon	143528647	143528714	1000	+	.	gene_id "MSTRG.141702"; transcript_id "MSTRG.141702.17"; exon_number "5";
chr4	StringTie	exon	143530458	143530526	1000	+	.	gene_id "MSTRG.141702"; transcript_id "MSTRG.141702.17"; exon_number "6";
chr4	StringTie	exon	143534855	143534964	1000	+	.	gene_id "MSTRG.141702"; transcript_id "MSTRG.141702.17"; exon_number "7";
chr4	StringTie	exon	143536452	143536678	1000	+	.	gene_id "MSTRG.141702"; transcript_id "MSTRG.141702.17"; exon_number "8";
chr4	StringTie	exon	143538590	143538711	1000	+	.	gene_id "MSTRG.141702"; transcript_id "MSTRG.141702.17"; exon_number "9";
chr4	StringTie	exon	143538786	143538938	1000	+	.	gene_id "MSTRG.141702"; transcript_id "MSTRG.141702.17"; exon_number "10";
chr4	StringTie	exon	143540363	143540495	1000	+	.	gene_id "MSTRG.141702"; transcript_id "MSTRG.141702.17"; exon_number "11";
chr4	StringTie	exon	143543509	143543657	1000	+	.	gene_id "MSTRG.141702"; transcript_id "MSTRG.141702.17"; exon_number "12";
chr4	StringTie	exon	143543853	143543972	1000	+	.	gene_id "MSTRG.141702"; transcript_id "MSTRG.141702.17"; exon_number "13";
chr4	StringTie	exon	143544737	143544847	1000	+	.	gene_id "MSTRG.141702"; transcript_id "MSTRG.141702.17"; exon_number "14";
chr4	StringTie	exon	143545470	143545583	1000	+	.	gene_id "MSTRG.141702"; transcript_id "MSTRG.141702.17"; exon_number "15";
chr4	StringTie	exon	143545925	143546047	1000	+	.	gene_id "MSTRG.141702"; transcript_id "MSTRG.141702.17"; exon_number "16";
chr4	StringTie	exon	143546776	143546908	1000	+	.	gene_id "MSTRG.141702"; transcript_id "MSTRG.141702.17"; exon_number "17";
chr4	StringTie	exon	143547385	143547503	1000	+	.	gene_id "MSTRG.141702"; transcript_id "MSTRG.141702.17"; exon_number "18";
chr4	StringTie	exon	143547928	143548140	1000	+	.	gene_id "MSTRG.141702"; transcript_id "MSTRG.141702.17"; exon_number "19";
chr4	StringTie	exon	143549997	143550104	1000	+	.	gene_id "MSTRG.141702"; transcript_id "MSTRG.141702.17"; exon_number "20";
chr4	StringTie	exon	143553119	143554381	1000	+	.	gene_id "MSTRG.141702"; transcript_id "MSTRG.141702.17"; exon_number "21";
chr4	StringTie	transcript	143513445	143554392	1000	+	.	gene_id "MSTRG.141702"; transcript_id "MSTRG.141702.18";
chr4	StringTie	exon	143513445	143513771	1000	+	.	gene_id "MSTRG.141702"; transcript_id "MSTRG.141702.18"; exon_number "1";
chr4	StringTie	exon	143513847	143514101	1000	+	.	gene_id "MSTRG.141702"; transcript_id "MSTRG.141702.18"; exon_number "2";
chr4	StringTie	exon	143517355	143517429	1000	+	.	gene_id "MSTRG.141702"; transcript_id "MSTRG.141702.18"; exon_number "3";
chr4	StringTie	exon	143521429	143521595	1000	+	.	gene_id "MSTRG.141702"; transcript_id "MSTRG.141702.18"; exon_number "4";
chr4	StringTie	exon	143524367	143524467	1000	+	.	gene_id "MSTRG.141702"; transcript_id "MSTRG.141702.18"; exon_number "5";
chr4	StringTie	exon	143525451	143525551	1000	+	.	gene_id "MSTRG.141702"; transcript_id "MSTRG.141702.18"; exon_number "6";
chr4	StringTie	exon	143526281	143526460	1000	+	.	gene_id "MSTRG.141702"; transcript_id "MSTRG.141702.18"; exon_number "7";
chr4	StringTie	exon	143527868	143528023	1000	+	.	gene_id "MSTRG.141702"; transcript_id "MSTRG.141702.18"; exon_number "8";
chr4	StringTie	exon	143528583	143528714	1000	+	.	gene_id "MSTRG.141702"; transcript_id "MSTRG.141702.18"; exon_number "9";
chr4	StringTie	exon	143530458	143530526	1000	+	.	gene_id "MSTRG.141702"; transcript_id "MSTRG.141702.18"; exon_number "10";
chr4	StringTie	exon	143534855	143534964	1000	+	.	gene_id "MSTRG.141702"; transcript_id "MSTRG.141702.18"; exon_number "11";
chr4	StringTie	exon	143536452	143536678	1000	+	.	gene_id "MSTRG.141702"; transcript_id "MSTRG.141702.18"; exon_number "12";
chr4	StringTie	exon	143538590	143538711	1000	+	.	gene_id "MSTRG.141702"; transcript_id "MSTRG.141702.18"; exon_number "13";
chr4	StringTie	exon	143538786	143538938	1000	+	.	gene_id "MSTRG.141702"; transcript_id "MSTRG.141702.18"; exon_number "14";
chr4	StringTie	exon	143540363	143540495	1000	+	.	gene_id "MSTRG.141702"; transcript_id "MSTRG.141702.18"; exon_number "15";
chr4	StringTie	exon	143543509	143543657	1000	+	.	gene_id "MSTRG.141702"; transcript_id "MSTRG.141702.18"; exon_number "16";
chr4	StringTie	exon	143543853	143543972	1000	+	.	gene_id "MSTRG.141702"; transcript_id "MSTRG.141702.18"; exon_number "17";
chr4	StringTie	exon	143544737	143544847	1000	+	.	gene_id "MSTRG.141702"; transcript_id "MSTRG.141702.18"; exon_number "18";
chr4	StringTie	exon	143545470	143545583	1000	+	.	gene_id "MSTRG.141702"; transcript_id "MSTRG.141702.18"; exon_number "19";
chr4	StringTie	exon	143545925	143546047	1000	+	.	gene_id "MSTRG.141702"; transcript_id "MSTRG.141702.18"; exon_number "20";
chr4	StringTie	exon	143546776	143546908	1000	+	.	gene_id "MSTRG.141702"; transcript_id "MSTRG.141702.18"; exon_number "21";
chr4	StringTie	exon	143547385	143547503	1000	+	.	gene_id "MSTRG.141702"; transcript_id "MSTRG.141702.18"; exon_number "22";
chr4	StringTie	exon	143547928	143548140	1000	+	.	gene_id "MSTRG.141702"; transcript_id "MSTRG.141702.18"; exon_number "23";
chr4	StringTie	exon	143549997	143550104	1000	+	.	gene_id "MSTRG.141702"; transcript_id "MSTRG.141702.18"; exon_number "24";
chr4	StringTie	exon	143553119	143554392	1000	+	.	gene_id "MSTRG.141702"; transcript_id "MSTRG.141702.18"; exon_number "25";
chr4	StringTie	transcript	143513453	143554398	1000	+	.	gene_id "MSTRG.141702"; transcript_id "MSTRG.141702.19";
chr4	StringTie	exon	143513453	143514101	1000	+	.	gene_id "MSTRG.141702"; transcript_id "MSTRG.141702.19"; exon_number "1";
chr4	StringTie	exon	143517355	143517429	1000	+	.	gene_id "MSTRG.141702"; transcript_id "MSTRG.141702.19"; exon_number "2";
chr4	StringTie	exon	143521429	143521595	1000	+	.	gene_id "MSTRG.141702"; transcript_id "MSTRG.141702.19"; exon_number "3";
chr4	StringTie	exon	143524367	143524467	1000	+	.	gene_id "MSTRG.141702"; transcript_id "MSTRG.141702.19"; exon_number "4";
chr4	StringTie	exon	143525451	143525551	1000	+	.	gene_id "MSTRG.141702"; transcript_id "MSTRG.141702.19"; exon_number "5";
chr4	StringTie	exon	143526281	143526460	1000	+	.	gene_id "MSTRG.141702"; transcript_id "MSTRG.141702.19"; exon_number "6";
chr4	StringTie	exon	143527868	143527896	1000	+	.	gene_id "MSTRG.141702"; transcript_id "MSTRG.141702.19"; exon_number "7";
chr4	StringTie	exon	143543541	143543657	1000	+	.	gene_id "MSTRG.141702"; transcript_id "MSTRG.141702.19"; exon_number "8";
chr4	StringTie	exon	143543853	143543972	1000	+	.	gene_id "MSTRG.141702"; transcript_id "MSTRG.141702.19"; exon_number "9";
chr4	StringTie	exon	143544737	143544847	1000	+	.	gene_id "MSTRG.141702"; transcript_id "MSTRG.141702.19"; exon_number "10";
chr4	StringTie	exon	143545470	143545583	1000	+	.	gene_id "MSTRG.141702"; transcript_id "MSTRG.141702.19"; exon_number "11";
chr4	StringTie	exon	143545925	143546047	1000	+	.	gene_id "MSTRG.141702"; transcript_id "MSTRG.141702.19"; exon_number "12";
chr4	StringTie	exon	143546776	143546908	1000	+	.	gene_id "MSTRG.141702"; transcript_id "MSTRG.141702.19"; exon_number "13";
chr4	StringTie	exon	143547385	143547503	1000	+	.	gene_id "MSTRG.141702"; transcript_id "MSTRG.141702.19"; exon_number "14";
chr4	StringTie	exon	143547928	143548140	1000	+	.	gene_id "MSTRG.141702"; transcript_id "MSTRG.141702.19"; exon_number "15";
chr4	StringTie	exon	143549997	143550104	1000	+	.	gene_id "MSTRG.141702"; transcript_id "MSTRG.141702.19"; exon_number "16";
chr4	StringTie	exon	143553119	143554398	1000	+	.	gene_id "MSTRG.141702"; transcript_id "MSTRG.141702.19"; exon_number "17";
chr4	StringTie	transcript	143512890	143557452	1000	+	.	gene_id "MSTRG.141702"; transcript_id "MSTRG.141702.2";
chr4	StringTie	exon	143512890	143514101	1000	+	.	gene_id "MSTRG.141702"; transcript_id "MSTRG.141702.2"; exon_number "1";
chr4	StringTie	exon	143517355	143517429	1000	+	.	gene_id "MSTRG.141702"; transcript_id "MSTRG.141702.2"; exon_number "2";
chr4	StringTie	exon	143521429	143521595	1000	+	.	gene_id "MSTRG.141702"; transcript_id "MSTRG.141702.2"; exon_number "3";
chr4	StringTie	exon	143524367	143524467	1000	+	.	gene_id "MSTRG.141702"; transcript_id "MSTRG.141702.2"; exon_number "4";
chr4	StringTie	exon	143525451	143525551	1000	+	.	gene_id "MSTRG.141702"; transcript_id "MSTRG.141702.2"; exon_number "5";
chr4	StringTie	exon	143526281	143526460	1000	+	.	gene_id "MSTRG.141702"; transcript_id "MSTRG.141702.2"; exon_number "6";
chr4	StringTie	exon	143527868	143528023	1000	+	.	gene_id "MSTRG.141702"; transcript_id "MSTRG.141702.2"; exon_number "7";
chr4	StringTie	exon	143528583	143528714	1000	+	.	gene_id "MSTRG.141702"; transcript_id "MSTRG.141702.2"; exon_number "8";
chr4	StringTie	exon	143530458	143530526	1000	+	.	gene_id "MSTRG.141702"; transcript_id "MSTRG.141702.2"; exon_number "9";
chr4	StringTie	exon	143534855	143534964	1000	+	.	gene_id "MSTRG.141702"; transcript_id "MSTRG.141702.2"; exon_number "10";
chr4	StringTie	exon	143536452	143536498	1000	+	.	gene_id "MSTRG.141702"; transcript_id "MSTRG.141702.2"; exon_number "11";
chr4	StringTie	exon	143536583	143536678	1000	+	.	gene_id "MSTRG.141702"; transcript_id "MSTRG.141702.2"; exon_number "12";
chr4	StringTie	exon	143538590	143538711	1000	+	.	gene_id "MSTRG.141702"; transcript_id "MSTRG.141702.2"; exon_number "13";
chr4	StringTie	exon	143538786	143538938	1000	+	.	gene_id "MSTRG.141702"; transcript_id "MSTRG.141702.2"; exon_number "14";
chr4	StringTie	exon	143540363	143540495	1000	+	.	gene_id "MSTRG.141702"; transcript_id "MSTRG.141702.2"; exon_number "15";
chr4	StringTie	exon	143543509	143543657	1000	+	.	gene_id "MSTRG.141702"; transcript_id "MSTRG.141702.2"; exon_number "16";
chr4	StringTie	exon	143543853	143543972	1000	+	.	gene_id "MSTRG.141702"; transcript_id "MSTRG.141702.2"; exon_number "17";
chr4	StringTie	exon	143544737	143544847	1000	+	.	gene_id "MSTRG.141702"; transcript_id "MSTRG.141702.2"; exon_number "18";
chr4	StringTie	exon	143545470	143545583	1000	+	.	gene_id "MSTRG.141702"; transcript_id "MSTRG.141702.2"; exon_number "19";
chr4	StringTie	exon	143545925	143546047	1000	+	.	gene_id "MSTRG.141702"; transcript_id "MSTRG.141702.2"; exon_number "20";
chr4	StringTie	exon	143546776	143546908	1000	+	.	gene_id "MSTRG.141702"; transcript_id "MSTRG.141702.2"; exon_number "21";
chr4	StringTie	exon	143547385	143547503	1000	+	.	gene_id "MSTRG.141702"; transcript_id "MSTRG.141702.2"; exon_number "22";
chr4	StringTie	exon	143547928	143548140	1000	+	.	gene_id "MSTRG.141702"; transcript_id "MSTRG.141702.2"; exon_number "23";
chr4	StringTie	exon	143549997	143550104	1000	+	.	gene_id "MSTRG.141702"; transcript_id "MSTRG.141702.2"; exon_number "24";
chr4	StringTie	exon	143553119	143557452	1000	+	.	gene_id "MSTRG.141702"; transcript_id "MSTRG.141702.2"; exon_number "25";
chr4	StringTie	transcript	143513459	143554391	1000	+	.	gene_id "MSTRG.141702"; transcript_id "MSTRG.141702.20";
chr4	StringTie	exon	143513459	143514003	1000	+	.	gene_id "MSTRG.141702"; transcript_id "MSTRG.141702.20"; exon_number "1";
chr4	StringTie	exon	143514054	143514101	1000	+	.	gene_id "MSTRG.141702"; transcript_id "MSTRG.141702.20"; exon_number "2";
chr4	StringTie	exon	143517355	143517429	1000	+	.	gene_id "MSTRG.141702"; transcript_id "MSTRG.141702.20"; exon_number "3";
chr4	StringTie	exon	143521429	143521595	1000	+	.	gene_id "MSTRG.141702"; transcript_id "MSTRG.141702.20"; exon_number "4";
chr4	StringTie	exon	143524367	143524467	1000	+	.	gene_id "MSTRG.141702"; transcript_id "MSTRG.141702.20"; exon_number "5";
chr4	StringTie	exon	143525451	143525551	1000	+	.	gene_id "MSTRG.141702"; transcript_id "MSTRG.141702.20"; exon_number "6";
chr4	StringTie	exon	143526281	143526460	1000	+	.	gene_id "MSTRG.141702"; transcript_id "MSTRG.141702.20"; exon_number "7";
chr4	StringTie	exon	143527868	143528023	1000	+	.	gene_id "MSTRG.141702"; transcript_id "MSTRG.141702.20"; exon_number "8";
chr4	StringTie	exon	143528583	143528714	1000	+	.	gene_id "MSTRG.141702"; transcript_id "MSTRG.141702.20"; exon_number "9";
chr4	StringTie	exon	143530458	143530526	1000	+	.	gene_id "MSTRG.141702"; transcript_id "MSTRG.141702.20"; exon_number "10";
chr4	StringTie	exon	143534855	143534964	1000	+	.	gene_id "MSTRG.141702"; transcript_id "MSTRG.141702.20"; exon_number "11";
chr4	StringTie	exon	143536452	143536678	1000	+	.	gene_id "MSTRG.141702"; transcript_id "MSTRG.141702.20"; exon_number "12";
chr4	StringTie	exon	143538590	143538711	1000	+	.	gene_id "MSTRG.141702"; transcript_id "MSTRG.141702.20"; exon_number "13";
chr4	StringTie	exon	143538786	143538938	1000	+	.	gene_id "MSTRG.141702"; transcript_id "MSTRG.141702.20"; exon_number "14";
chr4	StringTie	exon	143540363	143540495	1000	+	.	gene_id "MSTRG.141702"; transcript_id "MSTRG.141702.20"; exon_number "15";
chr4	StringTie	exon	143543509	143543657	1000	+	.	gene_id "MSTRG.141702"; transcript_id "MSTRG.141702.20"; exon_number "16";
chr4	StringTie	exon	143543853	143543972	1000	+	.	gene_id "MSTRG.141702"; transcript_id "MSTRG.141702.20"; exon_number "17";
chr4	StringTie	exon	143544737	143544847	1000	+	.	gene_id "MSTRG.141702"; transcript_id "MSTRG.141702.20"; exon_number "18";
chr4	StringTie	exon	143545470	143545583	1000	+	.	gene_id "MSTRG.141702"; transcript_id "MSTRG.141702.20"; exon_number "19";
chr4	StringTie	exon	143545925	143546047	1000	+	.	gene_id "MSTRG.141702"; transcript_id "MSTRG.141702.20"; exon_number "20";
chr4	StringTie	exon	143546776	143546908	1000	+	.	gene_id "MSTRG.141702"; transcript_id "MSTRG.141702.20"; exon_number "21";
chr4	StringTie	exon	143547385	143547503	1000	+	.	gene_id "MSTRG.141702"; transcript_id "MSTRG.141702.20"; exon_number "22";
chr4	StringTie	exon	143547928	143548140	1000	+	.	gene_id "MSTRG.141702"; transcript_id "MSTRG.141702.20"; exon_number "23";
chr4	StringTie	exon	143549997	143550104	1000	+	.	gene_id "MSTRG.141702"; transcript_id "MSTRG.141702.20"; exon_number "24";
chr4	StringTie	exon	143553119	143554391	1000	+	.	gene_id "MSTRG.141702"; transcript_id "MSTRG.141702.20"; exon_number "25";
chr4	StringTie	transcript	143513465	143554401	1000	+	.	gene_id "MSTRG.141702"; transcript_id "MSTRG.141702.22";
chr4	StringTie	exon	143513465	143513695	1000	+	.	gene_id "MSTRG.141702"; transcript_id "MSTRG.141702.22"; exon_number "1";
chr4	StringTie	exon	143521510	143521595	1000	+	.	gene_id "MSTRG.141702"; transcript_id "MSTRG.141702.22"; exon_number "2";
chr4	StringTie	exon	143524367	143524467	1000	+	.	gene_id "MSTRG.141702"; transcript_id "MSTRG.141702.22"; exon_number "3";
chr4	StringTie	exon	143525451	143525551	1000	+	.	gene_id "MSTRG.141702"; transcript_id "MSTRG.141702.22"; exon_number "4";
chr4	StringTie	exon	143526281	143526460	1000	+	.	gene_id "MSTRG.141702"; transcript_id "MSTRG.141702.22"; exon_number "5";
chr4	StringTie	exon	143527868	143528023	1000	+	.	gene_id "MSTRG.141702"; transcript_id "MSTRG.141702.22"; exon_number "6";
chr4	StringTie	exon	143528583	143528714	1000	+	.	gene_id "MSTRG.141702"; transcript_id "MSTRG.141702.22"; exon_number "7";
chr4	StringTie	exon	143530458	143530526	1000	+	.	gene_id "MSTRG.141702"; transcript_id "MSTRG.141702.22"; exon_number "8";
chr4	StringTie	exon	143534855	143534964	1000	+	.	gene_id "MSTRG.141702"; transcript_id "MSTRG.141702.22"; exon_number "9";
chr4	StringTie	exon	143536452	143536678	1000	+	.	gene_id "MSTRG.141702"; transcript_id "MSTRG.141702.22"; exon_number "10";
chr4	StringTie	exon	143538590	143538711	1000	+	.	gene_id "MSTRG.141702"; transcript_id "MSTRG.141702.22"; exon_number "11";
chr4	StringTie	exon	143538786	143538938	1000	+	.	gene_id "MSTRG.141702"; transcript_id "MSTRG.141702.22"; exon_number "12";
chr4	StringTie	exon	143540363	143540495	1000	+	.	gene_id "MSTRG.141702"; transcript_id "MSTRG.141702.22"; exon_number "13";
chr4	StringTie	exon	143543509	143543657	1000	+	.	gene_id "MSTRG.141702"; transcript_id "MSTRG.141702.22"; exon_number "14";
chr4	StringTie	exon	143543853	143543972	1000	+	.	gene_id "MSTRG.141702"; transcript_id "MSTRG.141702.22"; exon_number "15";
chr4	StringTie	exon	143544737	143544847	1000	+	.	gene_id "MSTRG.141702"; transcript_id "MSTRG.141702.22"; exon_number "16";
chr4	StringTie	exon	143545470	143545583	1000	+	.	gene_id "MSTRG.141702"; transcript_id "MSTRG.141702.22"; exon_number "17";
chr4	StringTie	exon	143545925	143546047	1000	+	.	gene_id "MSTRG.141702"; transcript_id "MSTRG.141702.22"; exon_number "18";
chr4	StringTie	exon	143546776	143546908	1000	+	.	gene_id "MSTRG.141702"; transcript_id "MSTRG.141702.22"; exon_number "19";
chr4	StringTie	exon	143547385	143547503	1000	+	.	gene_id "MSTRG.141702"; transcript_id "MSTRG.141702.22"; exon_number "20";
chr4	StringTie	exon	143547928	143548140	1000	+	.	gene_id "MSTRG.141702"; transcript_id "MSTRG.141702.22"; exon_number "21";
chr4	StringTie	exon	143549997	143550104	1000	+	.	gene_id "MSTRG.141702"; transcript_id "MSTRG.141702.22"; exon_number "22";
chr4	StringTie	exon	143553119	143553239	1000	+	.	gene_id "MSTRG.141702"; transcript_id "MSTRG.141702.22"; exon_number "23";
chr4	StringTie	exon	143553296	143554401	1000	+	.	gene_id "MSTRG.141702"; transcript_id "MSTRG.141702.22"; exon_number "24";
chr4	StringTie	transcript	143513465	143557486	1000	+	.	gene_id "MSTRG.141702"; transcript_id "MSTRG.141702.23";
chr4	StringTie	exon	143513465	143514101	1000	+	.	gene_id "MSTRG.141702"; transcript_id "MSTRG.141702.23"; exon_number "1";
chr4	StringTie	exon	143517355	143517429	1000	+	.	gene_id "MSTRG.141702"; transcript_id "MSTRG.141702.23"; exon_number "2";
chr4	StringTie	exon	143521429	143521595	1000	+	.	gene_id "MSTRG.141702"; transcript_id "MSTRG.141702.23"; exon_number "3";
chr4	StringTie	exon	143524367	143524467	1000	+	.	gene_id "MSTRG.141702"; transcript_id "MSTRG.141702.23"; exon_number "4";
chr4	StringTie	exon	143525451	143525551	1000	+	.	gene_id "MSTRG.141702"; transcript_id "MSTRG.141702.23"; exon_number "5";
chr4	StringTie	exon	143526281	143526460	1000	+	.	gene_id "MSTRG.141702"; transcript_id "MSTRG.141702.23"; exon_number "6";
chr4	StringTie	exon	143527868	143528023	1000	+	.	gene_id "MSTRG.141702"; transcript_id "MSTRG.141702.23"; exon_number "7";
chr4	StringTie	exon	143528583	143528714	1000	+	.	gene_id "MSTRG.141702"; transcript_id "MSTRG.141702.23"; exon_number "8";
chr4	StringTie	exon	143530458	143530526	1000	+	.	gene_id "MSTRG.141702"; transcript_id "MSTRG.141702.23"; exon_number "9";
chr4	StringTie	exon	143534855	143534964	1000	+	.	gene_id "MSTRG.141702"; transcript_id "MSTRG.141702.23"; exon_number "10";
chr4	StringTie	exon	143536452	143536678	1000	+	.	gene_id "MSTRG.141702"; transcript_id "MSTRG.141702.23"; exon_number "11";
chr4	StringTie	exon	143538590	143538711	1000	+	.	gene_id "MSTRG.141702"; transcript_id "MSTRG.141702.23"; exon_number "12";
chr4	StringTie	exon	143538786	143538938	1000	+	.	gene_id "MSTRG.141702"; transcript_id "MSTRG.141702.23"; exon_number "13";
chr4	StringTie	exon	143540363	143540495	1000	+	.	gene_id "MSTRG.141702"; transcript_id "MSTRG.141702.23"; exon_number "14";
chr4	StringTie	exon	143543509	143543657	1000	+	.	gene_id "MSTRG.141702"; transcript_id "MSTRG.141702.23"; exon_number "15";
chr4	StringTie	exon	143543853	143543972	1000	+	.	gene_id "MSTRG.141702"; transcript_id "MSTRG.141702.23"; exon_number "16";
chr4	StringTie	exon	143544737	143544847	1000	+	.	gene_id "MSTRG.141702"; transcript_id "MSTRG.141702.23"; exon_number "17";
chr4	StringTie	exon	143545470	143545583	1000	+	.	gene_id "MSTRG.141702"; transcript_id "MSTRG.141702.23"; exon_number "18";
chr4	StringTie	exon	143545925	143546047	1000	+	.	gene_id "MSTRG.141702"; transcript_id "MSTRG.141702.23"; exon_number "19";
chr4	StringTie	exon	143546776	143546908	1000	+	.	gene_id "MSTRG.141702"; transcript_id "MSTRG.141702.23"; exon_number "20";
chr4	StringTie	exon	143547385	143547503	1000	+	.	gene_id "MSTRG.141702"; transcript_id "MSTRG.141702.23"; exon_number "21";
chr4	StringTie	exon	143547928	143548140	1000	+	.	gene_id "MSTRG.141702"; transcript_id "MSTRG.141702.23"; exon_number "22";
chr4	StringTie	exon	143549997	143550104	1000	+	.	gene_id "MSTRG.141702"; transcript_id "MSTRG.141702.23"; exon_number "23";
chr4	StringTie	exon	143553119	143553200	1000	+	.	gene_id "MSTRG.141702"; transcript_id "MSTRG.141702.23"; exon_number "24";
chr4	StringTie	exon	143553230	143557486	1000	+	.	gene_id "MSTRG.141702"; transcript_id "MSTRG.141702.23"; exon_number "25";
chr4	StringTie	transcript	143513471	143554379	1000	+	.	gene_id "MSTRG.141702"; transcript_id "MSTRG.141702.24";
chr4	StringTie	exon	143513471	143514101	1000	+	.	gene_id "MSTRG.141702"; transcript_id "MSTRG.141702.24"; exon_number "1";
chr4	StringTie	exon	143517355	143517429	1000	+	.	gene_id "MSTRG.141702"; transcript_id "MSTRG.141702.24"; exon_number "2";
chr4	StringTie	exon	143521429	143521595	1000	+	.	gene_id "MSTRG.141702"; transcript_id "MSTRG.141702.24"; exon_number "3";
chr4	StringTie	exon	143524367	143524467	1000	+	.	gene_id "MSTRG.141702"; transcript_id "MSTRG.141702.24"; exon_number "4";
chr4	StringTie	exon	143525451	143525551	1000	+	.	gene_id "MSTRG.141702"; transcript_id "MSTRG.141702.24"; exon_number "5";
chr4	StringTie	exon	143526281	143526460	1000	+	.	gene_id "MSTRG.141702"; transcript_id "MSTRG.141702.24"; exon_number "6";
chr4	StringTie	exon	143527868	143528023	1000	+	.	gene_id "MSTRG.141702"; transcript_id "MSTRG.141702.24"; exon_number "7";
chr4	StringTie	exon	143528583	143528714	1000	+	.	gene_id "MSTRG.141702"; transcript_id "MSTRG.141702.24"; exon_number "8";
chr4	StringTie	exon	143530458	143530526	1000	+	.	gene_id "MSTRG.141702"; transcript_id "MSTRG.141702.24"; exon_number "9";
chr4	StringTie	exon	143534855	143534964	1000	+	.	gene_id "MSTRG.141702"; transcript_id "MSTRG.141702.24"; exon_number "10";
chr4	StringTie	exon	143536452	143536678	1000	+	.	gene_id "MSTRG.141702"; transcript_id "MSTRG.141702.24"; exon_number "11";
chr4	StringTie	exon	143538590	143538711	1000	+	.	gene_id "MSTRG.141702"; transcript_id "MSTRG.141702.24"; exon_number "12";
chr4	StringTie	exon	143538786	143538938	1000	+	.	gene_id "MSTRG.141702"; transcript_id "MSTRG.141702.24"; exon_number "13";
chr4	StringTie	exon	143540363	143540495	1000	+	.	gene_id "MSTRG.141702"; transcript_id "MSTRG.141702.24"; exon_number "14";
chr4	StringTie	exon	143543509	143543657	1000	+	.	gene_id "MSTRG.141702"; transcript_id "MSTRG.141702.24"; exon_number "15";
chr4	StringTie	exon	143543853	143543972	1000	+	.	gene_id "MSTRG.141702"; transcript_id "MSTRG.141702.24"; exon_number "16";
chr4	StringTie	exon	143544737	143544847	1000	+	.	gene_id "MSTRG.141702"; transcript_id "MSTRG.141702.24"; exon_number "17";
chr4	StringTie	exon	143545470	143545583	1000	+	.	gene_id "MSTRG.141702"; transcript_id "MSTRG.141702.24"; exon_number "18";
chr4	StringTie	exon	143546776	143546908	1000	+	.	gene_id "MSTRG.141702"; transcript_id "MSTRG.141702.24"; exon_number "19";
chr4	StringTie	exon	143547385	143547503	1000	+	.	gene_id "MSTRG.141702"; transcript_id "MSTRG.141702.24"; exon_number "20";
chr4	StringTie	exon	143547928	143548140	1000	+	.	gene_id "MSTRG.141702"; transcript_id "MSTRG.141702.24"; exon_number "21";
chr4	StringTie	exon	143549997	143550104	1000	+	.	gene_id "MSTRG.141702"; transcript_id "MSTRG.141702.24"; exon_number "22";
chr4	StringTie	exon	143553119	143554379	1000	+	.	gene_id "MSTRG.141702"; transcript_id "MSTRG.141702.24"; exon_number "23";
chr4	StringTie	transcript	143513490	143557452	1000	+	.	gene_id "MSTRG.141702"; transcript_id "MSTRG.141702.25";
chr4	StringTie	exon	143513490	143514101	1000	+	.	gene_id "MSTRG.141702"; transcript_id "MSTRG.141702.25"; exon_number "1";
chr4	StringTie	exon	143517355	143517429	1000	+	.	gene_id "MSTRG.141702"; transcript_id "MSTRG.141702.25"; exon_number "2";
chr4	StringTie	exon	143521429	143521595	1000	+	.	gene_id "MSTRG.141702"; transcript_id "MSTRG.141702.25"; exon_number "3";
chr4	StringTie	exon	143524367	143524467	1000	+	.	gene_id "MSTRG.141702"; transcript_id "MSTRG.141702.25"; exon_number "4";
chr4	StringTie	exon	143525451	143525551	1000	+	.	gene_id "MSTRG.141702"; transcript_id "MSTRG.141702.25"; exon_number "5";
chr4	StringTie	exon	143526281	143526460	1000	+	.	gene_id "MSTRG.141702"; transcript_id "MSTRG.141702.25"; exon_number "6";
chr4	StringTie	exon	143527868	143528023	1000	+	.	gene_id "MSTRG.141702"; transcript_id "MSTRG.141702.25"; exon_number "7";
chr4	StringTie	exon	143528583	143528714	1000	+	.	gene_id "MSTRG.141702"; transcript_id "MSTRG.141702.25"; exon_number "8";
chr4	StringTie	exon	143530458	143530526	1000	+	.	gene_id "MSTRG.141702"; transcript_id "MSTRG.141702.25"; exon_number "9";
chr4	StringTie	exon	143534855	143534964	1000	+	.	gene_id "MSTRG.141702"; transcript_id "MSTRG.141702.25"; exon_number "10";
chr4	StringTie	exon	143536452	143536678	1000	+	.	gene_id "MSTRG.141702"; transcript_id "MSTRG.141702.25"; exon_number "11";
chr4	StringTie	exon	143538590	143538711	1000	+	.	gene_id "MSTRG.141702"; transcript_id "MSTRG.141702.25"; exon_number "12";
chr4	StringTie	exon	143538786	143538938	1000	+	.	gene_id "MSTRG.141702"; transcript_id "MSTRG.141702.25"; exon_number "13";
chr4	StringTie	exon	143540363	143540495	1000	+	.	gene_id "MSTRG.141702"; transcript_id "MSTRG.141702.25"; exon_number "14";
chr4	StringTie	exon	143543509	143543657	1000	+	.	gene_id "MSTRG.141702"; transcript_id "MSTRG.141702.25"; exon_number "15";
chr4	StringTie	exon	143543853	143543972	1000	+	.	gene_id "MSTRG.141702"; transcript_id "MSTRG.141702.25"; exon_number "16";
chr4	StringTie	exon	143544737	143544847	1000	+	.	gene_id "MSTRG.141702"; transcript_id "MSTRG.141702.25"; exon_number "17";
chr4	StringTie	exon	143545470	143545583	1000	+	.	gene_id "MSTRG.141702"; transcript_id "MSTRG.141702.25"; exon_number "18";
chr4	StringTie	exon	143545925	143546047	1000	+	.	gene_id "MSTRG.141702"; transcript_id "MSTRG.141702.25"; exon_number "19";
chr4	StringTie	exon	143546776	143546908	1000	+	.	gene_id "MSTRG.141702"; transcript_id "MSTRG.141702.25"; exon_number "20";
chr4	StringTie	exon	143547385	143547503	1000	+	.	gene_id "MSTRG.141702"; transcript_id "MSTRG.141702.25"; exon_number "21";
chr4	StringTie	exon	143547928	143548140	1000	+	.	gene_id "MSTRG.141702"; transcript_id "MSTRG.141702.25"; exon_number "22";
chr4	StringTie	exon	143550041	143550104	1000	+	.	gene_id "MSTRG.141702"; transcript_id "MSTRG.141702.25"; exon_number "23";
chr4	StringTie	exon	143553119	143557452	1000	+	.	gene_id "MSTRG.141702"; transcript_id "MSTRG.141702.25"; exon_number "24";
chr4	StringTie	transcript	143513491	143554411	1000	+	.	gene_id "MSTRG.141702"; transcript_id "MSTRG.141702.26";
chr4	StringTie	exon	143513491	143514101	1000	+	.	gene_id "MSTRG.141702"; transcript_id "MSTRG.141702.26"; exon_number "1";
chr4	StringTie	exon	143517355	143517429	1000	+	.	gene_id "MSTRG.141702"; transcript_id "MSTRG.141702.26"; exon_number "2";
chr4	StringTie	exon	143521429	143521595	1000	+	.	gene_id "MSTRG.141702"; transcript_id "MSTRG.141702.26"; exon_number "3";
chr4	StringTie	exon	143524367	143524467	1000	+	.	gene_id "MSTRG.141702"; transcript_id "MSTRG.141702.26"; exon_number "4";
chr4	StringTie	exon	143525451	143525551	1000	+	.	gene_id "MSTRG.141702"; transcript_id "MSTRG.141702.26"; exon_number "5";
chr4	StringTie	exon	143526281	143526460	1000	+	.	gene_id "MSTRG.141702"; transcript_id "MSTRG.141702.26"; exon_number "6";
chr4	StringTie	exon	143528583	143528714	1000	+	.	gene_id "MSTRG.141702"; transcript_id "MSTRG.141702.26"; exon_number "7";
chr4	StringTie	exon	143530458	143530526	1000	+	.	gene_id "MSTRG.141702"; transcript_id "MSTRG.141702.26"; exon_number "8";
chr4	StringTie	exon	143534855	143534964	1000	+	.	gene_id "MSTRG.141702"; transcript_id "MSTRG.141702.26"; exon_number "9";
chr4	StringTie	exon	143536452	143536678	1000	+	.	gene_id "MSTRG.141702"; transcript_id "MSTRG.141702.26"; exon_number "10";
chr4	StringTie	exon	143538590	143538711	1000	+	.	gene_id "MSTRG.141702"; transcript_id "MSTRG.141702.26"; exon_number "11";
chr4	StringTie	exon	143538786	143538938	1000	+	.	gene_id "MSTRG.141702"; transcript_id "MSTRG.141702.26"; exon_number "12";
chr4	StringTie	exon	143540363	143540495	1000	+	.	gene_id "MSTRG.141702"; transcript_id "MSTRG.141702.26"; exon_number "13";
chr4	StringTie	exon	143543509	143543657	1000	+	.	gene_id "MSTRG.141702"; transcript_id "MSTRG.141702.26"; exon_number "14";
chr4	StringTie	exon	143543853	143543972	1000	+	.	gene_id "MSTRG.141702"; transcript_id "MSTRG.141702.26"; exon_number "15";
chr4	StringTie	exon	143544737	143544847	1000	+	.	gene_id "MSTRG.141702"; transcript_id "MSTRG.141702.26"; exon_number "16";
chr4	StringTie	exon	143545470	143545583	1000	+	.	gene_id "MSTRG.141702"; transcript_id "MSTRG.141702.26"; exon_number "17";
chr4	StringTie	exon	143545925	143546047	1000	+	.	gene_id "MSTRG.141702"; transcript_id "MSTRG.141702.26"; exon_number "18";
chr4	StringTie	exon	143546776	143546908	1000	+	.	gene_id "MSTRG.141702"; transcript_id "MSTRG.141702.26"; exon_number "19";
chr4	StringTie	exon	143547385	143547503	1000	+	.	gene_id "MSTRG.141702"; transcript_id "MSTRG.141702.26"; exon_number "20";
chr4	StringTie	exon	143547928	143548140	1000	+	.	gene_id "MSTRG.141702"; transcript_id "MSTRG.141702.26"; exon_number "21";
chr4	StringTie	exon	143549997	143550104	1000	+	.	gene_id "MSTRG.141702"; transcript_id "MSTRG.141702.26"; exon_number "22";
chr4	StringTie	exon	143553119	143554411	1000	+	.	gene_id "MSTRG.141702"; transcript_id "MSTRG.141702.26"; exon_number "23";
chr4	StringTie	transcript	143513508	143554415	1000	+	.	gene_id "MSTRG.141702"; transcript_id "MSTRG.141702.27";
chr4	StringTie	exon	143513508	143514101	1000	+	.	gene_id "MSTRG.141702"; transcript_id "MSTRG.141702.27"; exon_number "1";
chr4	StringTie	exon	143517355	143517429	1000	+	.	gene_id "MSTRG.141702"; transcript_id "MSTRG.141702.27"; exon_number "2";
chr4	StringTie	exon	143521429	143521595	1000	+	.	gene_id "MSTRG.141702"; transcript_id "MSTRG.141702.27"; exon_number "3";
chr4	StringTie	exon	143524367	143524467	1000	+	.	gene_id "MSTRG.141702"; transcript_id "MSTRG.141702.27"; exon_number "4";
chr4	StringTie	exon	143525451	143525551	1000	+	.	gene_id "MSTRG.141702"; transcript_id "MSTRG.141702.27"; exon_number "5";
chr4	StringTie	exon	143526281	143526460	1000	+	.	gene_id "MSTRG.141702"; transcript_id "MSTRG.141702.27"; exon_number "6";
chr4	StringTie	exon	143527868	143528023	1000	+	.	gene_id "MSTRG.141702"; transcript_id "MSTRG.141702.27"; exon_number "7";
chr4	StringTie	exon	143528583	143528714	1000	+	.	gene_id "MSTRG.141702"; transcript_id "MSTRG.141702.27"; exon_number "8";
chr4	StringTie	exon	143530458	143530526	1000	+	.	gene_id "MSTRG.141702"; transcript_id "MSTRG.141702.27"; exon_number "9";
chr4	StringTie	exon	143534855	143534964	1000	+	.	gene_id "MSTRG.141702"; transcript_id "MSTRG.141702.27"; exon_number "10";
chr4	StringTie	exon	143536452	143536678	1000	+	.	gene_id "MSTRG.141702"; transcript_id "MSTRG.141702.27"; exon_number "11";
chr4	StringTie	exon	143538590	143538711	1000	+	.	gene_id "MSTRG.141702"; transcript_id "MSTRG.141702.27"; exon_number "12";
chr4	StringTie	exon	143538786	143538938	1000	+	.	gene_id "MSTRG.141702"; transcript_id "MSTRG.141702.27"; exon_number "13";
chr4	StringTie	exon	143540363	143540495	1000	+	.	gene_id "MSTRG.141702"; transcript_id "MSTRG.141702.27"; exon_number "14";
chr4	StringTie	exon	143543509	143543657	1000	+	.	gene_id "MSTRG.141702"; transcript_id "MSTRG.141702.27"; exon_number "15";
chr4	StringTie	exon	143543853	143543972	1000	+	.	gene_id "MSTRG.141702"; transcript_id "MSTRG.141702.27"; exon_number "16";
chr4	StringTie	exon	143544737	143544847	1000	+	.	gene_id "MSTRG.141702"; transcript_id "MSTRG.141702.27"; exon_number "17";
chr4	StringTie	exon	143545470	143545583	1000	+	.	gene_id "MSTRG.141702"; transcript_id "MSTRG.141702.27"; exon_number "18";
chr4	StringTie	exon	143545925	143546047	1000	+	.	gene_id "MSTRG.141702"; transcript_id "MSTRG.141702.27"; exon_number "19";
chr4	StringTie	exon	143546776	143546908	1000	+	.	gene_id "MSTRG.141702"; transcript_id "MSTRG.141702.27"; exon_number "20";
chr4	StringTie	exon	143547385	143547503	1000	+	.	gene_id "MSTRG.141702"; transcript_id "MSTRG.141702.27"; exon_number "21";
chr4	StringTie	exon	143547928	143548140	1000	+	.	gene_id "MSTRG.141702"; transcript_id "MSTRG.141702.27"; exon_number "22";
chr4	StringTie	exon	143550006	143550104	1000	+	.	gene_id "MSTRG.141702"; transcript_id "MSTRG.141702.27"; exon_number "23";
chr4	StringTie	exon	143553119	143554415	1000	+	.	gene_id "MSTRG.141702"; transcript_id "MSTRG.141702.27"; exon_number "24";
chr4	StringTie	transcript	143513508	143557486	1000	+	.	gene_id "MSTRG.141702"; transcript_id "MSTRG.141702.28";
chr4	StringTie	exon	143513508	143514101	1000	+	.	gene_id "MSTRG.141702"; transcript_id "MSTRG.141702.28"; exon_number "1";
chr4	StringTie	exon	143517355	143517429	1000	+	.	gene_id "MSTRG.141702"; transcript_id "MSTRG.141702.28"; exon_number "2";
chr4	StringTie	exon	143521429	143521595	1000	+	.	gene_id "MSTRG.141702"; transcript_id "MSTRG.141702.28"; exon_number "3";
chr4	StringTie	exon	143524367	143524467	1000	+	.	gene_id "MSTRG.141702"; transcript_id "MSTRG.141702.28"; exon_number "4";
chr4	StringTie	exon	143525451	143525551	1000	+	.	gene_id "MSTRG.141702"; transcript_id "MSTRG.141702.28"; exon_number "5";
chr4	StringTie	exon	143526281	143526460	1000	+	.	gene_id "MSTRG.141702"; transcript_id "MSTRG.141702.28"; exon_number "6";
chr4	StringTie	exon	143527868	143528023	1000	+	.	gene_id "MSTRG.141702"; transcript_id "MSTRG.141702.28"; exon_number "7";
chr4	StringTie	exon	143528583	143528714	1000	+	.	gene_id "MSTRG.141702"; transcript_id "MSTRG.141702.28"; exon_number "8";
chr4	StringTie	exon	143530458	143530526	1000	+	.	gene_id "MSTRG.141702"; transcript_id "MSTRG.141702.28"; exon_number "9";
chr4	StringTie	exon	143534855	143534964	1000	+	.	gene_id "MSTRG.141702"; transcript_id "MSTRG.141702.28"; exon_number "10";
chr4	StringTie	exon	143536452	143536678	1000	+	.	gene_id "MSTRG.141702"; transcript_id "MSTRG.141702.28"; exon_number "11";
chr4	StringTie	exon	143538590	143538711	1000	+	.	gene_id "MSTRG.141702"; transcript_id "MSTRG.141702.28"; exon_number "12";
chr4	StringTie	exon	143538786	143538938	1000	+	.	gene_id "MSTRG.141702"; transcript_id "MSTRG.141702.28"; exon_number "13";
chr4	StringTie	exon	143540363	143540495	1000	+	.	gene_id "MSTRG.141702"; transcript_id "MSTRG.141702.28"; exon_number "14";
chr4	StringTie	exon	143543509	143543657	1000	+	.	gene_id "MSTRG.141702"; transcript_id "MSTRG.141702.28"; exon_number "15";
chr4	StringTie	exon	143543853	143543972	1000	+	.	gene_id "MSTRG.141702"; transcript_id "MSTRG.141702.28"; exon_number "16";
chr4	StringTie	exon	143544737	143544847	1000	+	.	gene_id "MSTRG.141702"; transcript_id "MSTRG.141702.28"; exon_number "17";
chr4	StringTie	exon	143545470	143545583	1000	+	.	gene_id "MSTRG.141702"; transcript_id "MSTRG.141702.28"; exon_number "18";
chr4	StringTie	exon	143545925	143546047	1000	+	.	gene_id "MSTRG.141702"; transcript_id "MSTRG.141702.28"; exon_number "19";
chr4	StringTie	exon	143546776	143546908	1000	+	.	gene_id "MSTRG.141702"; transcript_id "MSTRG.141702.28"; exon_number "20";
chr4	StringTie	exon	143547385	143547503	1000	+	.	gene_id "MSTRG.141702"; transcript_id "MSTRG.141702.28"; exon_number "21";
chr4	StringTie	exon	143547928	143548140	1000	+	.	gene_id "MSTRG.141702"; transcript_id "MSTRG.141702.28"; exon_number "22";
chr4	StringTie	exon	143550000	143550104	1000	+	.	gene_id "MSTRG.141702"; transcript_id "MSTRG.141702.28"; exon_number "23";
chr4	StringTie	exon	143553119	143557486	1000	+	.	gene_id "MSTRG.141702"; transcript_id "MSTRG.141702.28"; exon_number "24";
chr4	StringTie	transcript	143517353	143554376	1000	+	.	gene_id "MSTRG.141702"; transcript_id "MSTRG.141702.29";
chr4	StringTie	exon	143517353	143517429	1000	+	.	gene_id "MSTRG.141702"; transcript_id "MSTRG.141702.29"; exon_number "1";
chr4	StringTie	exon	143521429	143521595	1000	+	.	gene_id "MSTRG.141702"; transcript_id "MSTRG.141702.29"; exon_number "2";
chr4	StringTie	exon	143524367	143524467	1000	+	.	gene_id "MSTRG.141702"; transcript_id "MSTRG.141702.29"; exon_number "3";
chr4	StringTie	exon	143525451	143525551	1000	+	.	gene_id "MSTRG.141702"; transcript_id "MSTRG.141702.29"; exon_number "4";
chr4	StringTie	exon	143526281	143526460	1000	+	.	gene_id "MSTRG.141702"; transcript_id "MSTRG.141702.29"; exon_number "5";
chr4	StringTie	exon	143527868	143528023	1000	+	.	gene_id "MSTRG.141702"; transcript_id "MSTRG.141702.29"; exon_number "6";
chr4	StringTie	exon	143528583	143528714	1000	+	.	gene_id "MSTRG.141702"; transcript_id "MSTRG.141702.29"; exon_number "7";
chr4	StringTie	exon	143530458	143530526	1000	+	.	gene_id "MSTRG.141702"; transcript_id "MSTRG.141702.29"; exon_number "8";
chr4	StringTie	exon	143534855	143534964	1000	+	.	gene_id "MSTRG.141702"; transcript_id "MSTRG.141702.29"; exon_number "9";
chr4	StringTie	exon	143536452	143536678	1000	+	.	gene_id "MSTRG.141702"; transcript_id "MSTRG.141702.29"; exon_number "10";
chr4	StringTie	exon	143538590	143538711	1000	+	.	gene_id "MSTRG.141702"; transcript_id "MSTRG.141702.29"; exon_number "11";
chr4	StringTie	exon	143538786	143538805	1000	+	.	gene_id "MSTRG.141702"; transcript_id "MSTRG.141702.29"; exon_number "12";
chr4	StringTie	exon	143538837	143538938	1000	+	.	gene_id "MSTRG.141702"; transcript_id "MSTRG.141702.29"; exon_number "13";
chr4	StringTie	exon	143540363	143540495	1000	+	.	gene_id "MSTRG.141702"; transcript_id "MSTRG.141702.29"; exon_number "14";
chr4	StringTie	exon	143543509	143543657	1000	+	.	gene_id "MSTRG.141702"; transcript_id "MSTRG.141702.29"; exon_number "15";
chr4	StringTie	exon	143543853	143543972	1000	+	.	gene_id "MSTRG.141702"; transcript_id "MSTRG.141702.29"; exon_number "16";
chr4	StringTie	exon	143544737	143544847	1000	+	.	gene_id "MSTRG.141702"; transcript_id "MSTRG.141702.29"; exon_number "17";
chr4	StringTie	exon	143545470	143545583	1000	+	.	gene_id "MSTRG.141702"; transcript_id "MSTRG.141702.29"; exon_number "18";
chr4	StringTie	exon	143545925	143546047	1000	+	.	gene_id "MSTRG.141702"; transcript_id "MSTRG.141702.29"; exon_number "19";
chr4	StringTie	exon	143546776	143546908	1000	+	.	gene_id "MSTRG.141702"; transcript_id "MSTRG.141702.29"; exon_number "20";
chr4	StringTie	exon	143547385	143547503	1000	+	.	gene_id "MSTRG.141702"; transcript_id "MSTRG.141702.29"; exon_number "21";
chr4	StringTie	exon	143547928	143548140	1000	+	.	gene_id "MSTRG.141702"; transcript_id "MSTRG.141702.29"; exon_number "22";
chr4	StringTie	exon	143549997	143550104	1000	+	.	gene_id "MSTRG.141702"; transcript_id "MSTRG.141702.29"; exon_number "23";
chr4	StringTie	exon	143553119	143554376	1000	+	.	gene_id "MSTRG.141702"; transcript_id "MSTRG.141702.29"; exon_number "24";
chr4	StringTie	transcript	143513059	143554380	1000	+	.	gene_id "MSTRG.141702"; transcript_id "MSTRG.141702.3";
chr4	StringTie	exon	143513059	143513771	1000	+	.	gene_id "MSTRG.141702"; transcript_id "MSTRG.141702.3"; exon_number "1";
chr4	StringTie	exon	143513854	143514101	1000	+	.	gene_id "MSTRG.141702"; transcript_id "MSTRG.141702.3"; exon_number "2";
chr4	StringTie	exon	143517355	143517429	1000	+	.	gene_id "MSTRG.141702"; transcript_id "MSTRG.141702.3"; exon_number "3";
chr4	StringTie	exon	143521429	143521595	1000	+	.	gene_id "MSTRG.141702"; transcript_id "MSTRG.141702.3"; exon_number "4";
chr4	StringTie	exon	143524367	143524467	1000	+	.	gene_id "MSTRG.141702"; transcript_id "MSTRG.141702.3"; exon_number "5";
chr4	StringTie	exon	143525451	143525551	1000	+	.	gene_id "MSTRG.141702"; transcript_id "MSTRG.141702.3"; exon_number "6";
chr4	StringTie	exon	143526281	143526460	1000	+	.	gene_id "MSTRG.141702"; transcript_id "MSTRG.141702.3"; exon_number "7";
chr4	StringTie	exon	143527868	143528023	1000	+	.	gene_id "MSTRG.141702"; transcript_id "MSTRG.141702.3"; exon_number "8";
chr4	StringTie	exon	143528583	143528714	1000	+	.	gene_id "MSTRG.141702"; transcript_id "MSTRG.141702.3"; exon_number "9";
chr4	StringTie	exon	143530458	143530526	1000	+	.	gene_id "MSTRG.141702"; transcript_id "MSTRG.141702.3"; exon_number "10";
chr4	StringTie	exon	143534855	143534964	1000	+	.	gene_id "MSTRG.141702"; transcript_id "MSTRG.141702.3"; exon_number "11";
chr4	StringTie	exon	143536452	143536678	1000	+	.	gene_id "MSTRG.141702"; transcript_id "MSTRG.141702.3"; exon_number "12";
chr4	StringTie	exon	143538590	143538711	1000	+	.	gene_id "MSTRG.141702"; transcript_id "MSTRG.141702.3"; exon_number "13";
chr4	StringTie	exon	143538786	143538938	1000	+	.	gene_id "MSTRG.141702"; transcript_id "MSTRG.141702.3"; exon_number "14";
chr4	StringTie	exon	143540363	143540495	1000	+	.	gene_id "MSTRG.141702"; transcript_id "MSTRG.141702.3"; exon_number "15";
chr4	StringTie	exon	143543509	143543657	1000	+	.	gene_id "MSTRG.141702"; transcript_id "MSTRG.141702.3"; exon_number "16";
chr4	StringTie	exon	143543853	143543972	1000	+	.	gene_id "MSTRG.141702"; transcript_id "MSTRG.141702.3"; exon_number "17";
chr4	StringTie	exon	143544737	143544847	1000	+	.	gene_id "MSTRG.141702"; transcript_id "MSTRG.141702.3"; exon_number "18";
chr4	StringTie	exon	143545470	143545583	1000	+	.	gene_id "MSTRG.141702"; transcript_id "MSTRG.141702.3"; exon_number "19";
chr4	StringTie	exon	143545925	143546047	1000	+	.	gene_id "MSTRG.141702"; transcript_id "MSTRG.141702.3"; exon_number "20";
chr4	StringTie	exon	143546776	143546908	1000	+	.	gene_id "MSTRG.141702"; transcript_id "MSTRG.141702.3"; exon_number "21";
chr4	StringTie	exon	143547385	143547503	1000	+	.	gene_id "MSTRG.141702"; transcript_id "MSTRG.141702.3"; exon_number "22";
chr4	StringTie	exon	143547928	143548140	1000	+	.	gene_id "MSTRG.141702"; transcript_id "MSTRG.141702.3"; exon_number "23";
chr4	StringTie	exon	143549997	143550104	1000	+	.	gene_id "MSTRG.141702"; transcript_id "MSTRG.141702.3"; exon_number "24";
chr4	StringTie	exon	143553119	143554380	1000	+	.	gene_id "MSTRG.141702"; transcript_id "MSTRG.141702.3"; exon_number "25";
chr4	StringTie	transcript	143526280	143554419	1000	+	.	gene_id "MSTRG.141702"; transcript_id "MSTRG.141702.30";
chr4	StringTie	exon	143526280	143526460	1000	+	.	gene_id "MSTRG.141702"; transcript_id "MSTRG.141702.30"; exon_number "1";
chr4	StringTie	exon	143527868	143528023	1000	+	.	gene_id "MSTRG.141702"; transcript_id "MSTRG.141702.30"; exon_number "2";
chr4	StringTie	exon	143528583	143528714	1000	+	.	gene_id "MSTRG.141702"; transcript_id "MSTRG.141702.30"; exon_number "3";
chr4	StringTie	exon	143530458	143530526	1000	+	.	gene_id "MSTRG.141702"; transcript_id "MSTRG.141702.30"; exon_number "4";
chr4	StringTie	exon	143534855	143534964	1000	+	.	gene_id "MSTRG.141702"; transcript_id "MSTRG.141702.30"; exon_number "5";
chr4	StringTie	exon	143536452	143536678	1000	+	.	gene_id "MSTRG.141702"; transcript_id "MSTRG.141702.30"; exon_number "6";
chr4	StringTie	exon	143538590	143538711	1000	+	.	gene_id "MSTRG.141702"; transcript_id "MSTRG.141702.30"; exon_number "7";
chr4	StringTie	exon	143538786	143538938	1000	+	.	gene_id "MSTRG.141702"; transcript_id "MSTRG.141702.30"; exon_number "8";
chr4	StringTie	exon	143540363	143540495	1000	+	.	gene_id "MSTRG.141702"; transcript_id "MSTRG.141702.30"; exon_number "9";
chr4	StringTie	exon	143543509	143543657	1000	+	.	gene_id "MSTRG.141702"; transcript_id "MSTRG.141702.30"; exon_number "10";
chr4	StringTie	exon	143543853	143543972	1000	+	.	gene_id "MSTRG.141702"; transcript_id "MSTRG.141702.30"; exon_number "11";
chr4	StringTie	exon	143544737	143544847	1000	+	.	gene_id "MSTRG.141702"; transcript_id "MSTRG.141702.30"; exon_number "12";
chr4	StringTie	exon	143545470	143545583	1000	+	.	gene_id "MSTRG.141702"; transcript_id "MSTRG.141702.30"; exon_number "13";
chr4	StringTie	exon	143545925	143546047	1000	+	.	gene_id "MSTRG.141702"; transcript_id "MSTRG.141702.30"; exon_number "14";
chr4	StringTie	exon	143546776	143546908	1000	+	.	gene_id "MSTRG.141702"; transcript_id "MSTRG.141702.30"; exon_number "15";
chr4	StringTie	exon	143547385	143547503	1000	+	.	gene_id "MSTRG.141702"; transcript_id "MSTRG.141702.30"; exon_number "16";
chr4	StringTie	exon	143547928	143548140	1000	+	.	gene_id "MSTRG.141702"; transcript_id "MSTRG.141702.30"; exon_number "17";
chr4	StringTie	exon	143549997	143550104	1000	+	.	gene_id "MSTRG.141702"; transcript_id "MSTRG.141702.30"; exon_number "18";
chr4	StringTie	exon	143553119	143553181	1000	+	.	gene_id "MSTRG.141702"; transcript_id "MSTRG.141702.30"; exon_number "19";
chr4	StringTie	exon	143553208	143554419	1000	+	.	gene_id "MSTRG.141702"; transcript_id "MSTRG.141702.30"; exon_number "20";
chr4	StringTie	transcript	143526288	143554375	1000	+	.	gene_id "MSTRG.141702"; transcript_id "MSTRG.141702.31";
chr4	StringTie	exon	143526288	143526460	1000	+	.	gene_id "MSTRG.141702"; transcript_id "MSTRG.141702.31"; exon_number "1";
chr4	StringTie	exon	143527868	143528023	1000	+	.	gene_id "MSTRG.141702"; transcript_id "MSTRG.141702.31"; exon_number "2";
chr4	StringTie	exon	143528583	143528714	1000	+	.	gene_id "MSTRG.141702"; transcript_id "MSTRG.141702.31"; exon_number "3";
chr4	StringTie	exon	143530458	143530525	1000	+	.	gene_id "MSTRG.141702"; transcript_id "MSTRG.141702.31"; exon_number "4";
chr4	StringTie	exon	143534855	143534964	1000	+	.	gene_id "MSTRG.141702"; transcript_id "MSTRG.141702.31"; exon_number "5";
chr4	StringTie	exon	143536452	143536678	1000	+	.	gene_id "MSTRG.141702"; transcript_id "MSTRG.141702.31"; exon_number "6";
chr4	StringTie	exon	143538590	143538711	1000	+	.	gene_id "MSTRG.141702"; transcript_id "MSTRG.141702.31"; exon_number "7";
chr4	StringTie	exon	143538786	143538938	1000	+	.	gene_id "MSTRG.141702"; transcript_id "MSTRG.141702.31"; exon_number "8";
chr4	StringTie	exon	143540363	143540495	1000	+	.	gene_id "MSTRG.141702"; transcript_id "MSTRG.141702.31"; exon_number "9";
chr4	StringTie	exon	143543509	143543657	1000	+	.	gene_id "MSTRG.141702"; transcript_id "MSTRG.141702.31"; exon_number "10";
chr4	StringTie	exon	143543853	143543972	1000	+	.	gene_id "MSTRG.141702"; transcript_id "MSTRG.141702.31"; exon_number "11";
chr4	StringTie	exon	143544737	143544847	1000	+	.	gene_id "MSTRG.141702"; transcript_id "MSTRG.141702.31"; exon_number "12";
chr4	StringTie	exon	143545470	143545583	1000	+	.	gene_id "MSTRG.141702"; transcript_id "MSTRG.141702.31"; exon_number "13";
chr4	StringTie	exon	143545925	143546047	1000	+	.	gene_id "MSTRG.141702"; transcript_id "MSTRG.141702.31"; exon_number "14";
chr4	StringTie	exon	143546776	143546908	1000	+	.	gene_id "MSTRG.141702"; transcript_id "MSTRG.141702.31"; exon_number "15";
chr4	StringTie	exon	143547385	143547503	1000	+	.	gene_id "MSTRG.141702"; transcript_id "MSTRG.141702.31"; exon_number "16";
chr4	StringTie	exon	143547928	143548140	1000	+	.	gene_id "MSTRG.141702"; transcript_id "MSTRG.141702.31"; exon_number "17";
chr4	StringTie	exon	143549997	143550104	1000	+	.	gene_id "MSTRG.141702"; transcript_id "MSTRG.141702.31"; exon_number "18";
chr4	StringTie	exon	143553119	143554375	1000	+	.	gene_id "MSTRG.141702"; transcript_id "MSTRG.141702.31"; exon_number "19";
chr4	StringTie	transcript	143527838	143554386	1000	+	.	gene_id "MSTRG.141702"; transcript_id "MSTRG.141702.32";
chr4	StringTie	exon	143527838	143528023	1000	+	.	gene_id "MSTRG.141702"; transcript_id "MSTRG.141702.32"; exon_number "1";
chr4	StringTie	exon	143528583	143528714	1000	+	.	gene_id "MSTRG.141702"; transcript_id "MSTRG.141702.32"; exon_number "2";
chr4	StringTie	exon	143530458	143530526	1000	+	.	gene_id "MSTRG.141702"; transcript_id "MSTRG.141702.32"; exon_number "3";
chr4	StringTie	exon	143534855	143534964	1000	+	.	gene_id "MSTRG.141702"; transcript_id "MSTRG.141702.32"; exon_number "4";
chr4	StringTie	exon	143536452	143536678	1000	+	.	gene_id "MSTRG.141702"; transcript_id "MSTRG.141702.32"; exon_number "5";
chr4	StringTie	exon	143538590	143538711	1000	+	.	gene_id "MSTRG.141702"; transcript_id "MSTRG.141702.32"; exon_number "6";
chr4	StringTie	exon	143538786	143538938	1000	+	.	gene_id "MSTRG.141702"; transcript_id "MSTRG.141702.32"; exon_number "7";
chr4	StringTie	exon	143540363	143540495	1000	+	.	gene_id "MSTRG.141702"; transcript_id "MSTRG.141702.32"; exon_number "8";
chr4	StringTie	exon	143543509	143543657	1000	+	.	gene_id "MSTRG.141702"; transcript_id "MSTRG.141702.32"; exon_number "9";
chr4	StringTie	exon	143543853	143543972	1000	+	.	gene_id "MSTRG.141702"; transcript_id "MSTRG.141702.32"; exon_number "10";
chr4	StringTie	exon	143544737	143544847	1000	+	.	gene_id "MSTRG.141702"; transcript_id "MSTRG.141702.32"; exon_number "11";
chr4	StringTie	exon	143545470	143545583	1000	+	.	gene_id "MSTRG.141702"; transcript_id "MSTRG.141702.32"; exon_number "12";
chr4	StringTie	exon	143545925	143546047	1000	+	.	gene_id "MSTRG.141702"; transcript_id "MSTRG.141702.32"; exon_number "13";
chr4	StringTie	exon	143546776	143546908	1000	+	.	gene_id "MSTRG.141702"; transcript_id "MSTRG.141702.32"; exon_number "14";
chr4	StringTie	exon	143547385	143547503	1000	+	.	gene_id "MSTRG.141702"; transcript_id "MSTRG.141702.32"; exon_number "15";
chr4	StringTie	exon	143547928	143548140	1000	+	.	gene_id "MSTRG.141702"; transcript_id "MSTRG.141702.32"; exon_number "16";
chr4	StringTie	exon	143549997	143550104	1000	+	.	gene_id "MSTRG.141702"; transcript_id "MSTRG.141702.32"; exon_number "17";
chr4	StringTie	exon	143553119	143553150	1000	+	.	gene_id "MSTRG.141702"; transcript_id "MSTRG.141702.32"; exon_number "18";
chr4	StringTie	exon	143553212	143554386	1000	+	.	gene_id "MSTRG.141702"; transcript_id "MSTRG.141702.32"; exon_number "19";
chr4	StringTie	transcript	143534203	143554425	1000	+	.	gene_id "MSTRG.141702"; transcript_id "MSTRG.141702.33";
chr4	StringTie	exon	143534203	143534277	1000	+	.	gene_id "MSTRG.141702"; transcript_id "MSTRG.141702.33"; exon_number "1";
chr4	StringTie	exon	143534855	143534964	1000	+	.	gene_id "MSTRG.141702"; transcript_id "MSTRG.141702.33"; exon_number "2";
chr4	StringTie	exon	143536452	143536678	1000	+	.	gene_id "MSTRG.141702"; transcript_id "MSTRG.141702.33"; exon_number "3";
chr4	StringTie	exon	143538590	143538711	1000	+	.	gene_id "MSTRG.141702"; transcript_id "MSTRG.141702.33"; exon_number "4";
chr4	StringTie	exon	143538786	143538938	1000	+	.	gene_id "MSTRG.141702"; transcript_id "MSTRG.141702.33"; exon_number "5";
chr4	StringTie	exon	143540363	143540495	1000	+	.	gene_id "MSTRG.141702"; transcript_id "MSTRG.141702.33"; exon_number "6";
chr4	StringTie	exon	143543509	143543657	1000	+	.	gene_id "MSTRG.141702"; transcript_id "MSTRG.141702.33"; exon_number "7";
chr4	StringTie	exon	143543853	143543972	1000	+	.	gene_id "MSTRG.141702"; transcript_id "MSTRG.141702.33"; exon_number "8";
chr4	StringTie	exon	143544737	143544847	1000	+	.	gene_id "MSTRG.141702"; transcript_id "MSTRG.141702.33"; exon_number "9";
chr4	StringTie	exon	143545470	143545583	1000	+	.	gene_id "MSTRG.141702"; transcript_id "MSTRG.141702.33"; exon_number "10";
chr4	StringTie	exon	143545925	143546047	1000	+	.	gene_id "MSTRG.141702"; transcript_id "MSTRG.141702.33"; exon_number "11";
chr4	StringTie	exon	143546776	143546908	1000	+	.	gene_id "MSTRG.141702"; transcript_id "MSTRG.141702.33"; exon_number "12";
chr4	StringTie	exon	143547385	143547503	1000	+	.	gene_id "MSTRG.141702"; transcript_id "MSTRG.141702.33"; exon_number "13";
chr4	StringTie	exon	143547928	143548140	1000	+	.	gene_id "MSTRG.141702"; transcript_id "MSTRG.141702.33"; exon_number "14";
chr4	StringTie	exon	143549997	143550104	1000	+	.	gene_id "MSTRG.141702"; transcript_id "MSTRG.141702.33"; exon_number "15";
chr4	StringTie	exon	143553119	143554425	1000	+	.	gene_id "MSTRG.141702"; transcript_id "MSTRG.141702.33"; exon_number "16";
chr4	StringTie	transcript	143534250	143554416	1000	+	.	gene_id "MSTRG.141702"; transcript_id "MSTRG.141702.34";
chr4	StringTie	exon	143534250	143534277	1000	+	.	gene_id "MSTRG.141702"; transcript_id "MSTRG.141702.34"; exon_number "1";
chr4	StringTie	exon	143534855	143534964	1000	+	.	gene_id "MSTRG.141702"; transcript_id "MSTRG.141702.34"; exon_number "2";
chr4	StringTie	exon	143536452	143536678	1000	+	.	gene_id "MSTRG.141702"; transcript_id "MSTRG.141702.34"; exon_number "3";
chr4	StringTie	exon	143538590	143538938	1000	+	.	gene_id "MSTRG.141702"; transcript_id "MSTRG.141702.34"; exon_number "4";
chr4	StringTie	exon	143540363	143540495	1000	+	.	gene_id "MSTRG.141702"; transcript_id "MSTRG.141702.34"; exon_number "5";
chr4	StringTie	exon	143543509	143543657	1000	+	.	gene_id "MSTRG.141702"; transcript_id "MSTRG.141702.34"; exon_number "6";
chr4	StringTie	exon	143543853	143543972	1000	+	.	gene_id "MSTRG.141702"; transcript_id "MSTRG.141702.34"; exon_number "7";
chr4	StringTie	exon	143544737	143544847	1000	+	.	gene_id "MSTRG.141702"; transcript_id "MSTRG.141702.34"; exon_number "8";
chr4	StringTie	exon	143545470	143545583	1000	+	.	gene_id "MSTRG.141702"; transcript_id "MSTRG.141702.34"; exon_number "9";
chr4	StringTie	exon	143545925	143546047	1000	+	.	gene_id "MSTRG.141702"; transcript_id "MSTRG.141702.34"; exon_number "10";
chr4	StringTie	exon	143546776	143546908	1000	+	.	gene_id "MSTRG.141702"; transcript_id "MSTRG.141702.34"; exon_number "11";
chr4	StringTie	exon	143547385	143547503	1000	+	.	gene_id "MSTRG.141702"; transcript_id "MSTRG.141702.34"; exon_number "12";
chr4	StringTie	exon	143547928	143548140	1000	+	.	gene_id "MSTRG.141702"; transcript_id "MSTRG.141702.34"; exon_number "13";
chr4	StringTie	exon	143549997	143550104	1000	+	.	gene_id "MSTRG.141702"; transcript_id "MSTRG.141702.34"; exon_number "14";
chr4	StringTie	exon	143553119	143554416	1000	+	.	gene_id "MSTRG.141702"; transcript_id "MSTRG.141702.34"; exon_number "15";
chr4	StringTie	transcript	143536454	143557335	1000	+	.	gene_id "MSTRG.141702"; transcript_id "MSTRG.141702.35";
chr4	StringTie	exon	143536454	143536678	1000	+	.	gene_id "MSTRG.141702"; transcript_id "MSTRG.141702.35"; exon_number "1";
chr4	StringTie	exon	143538590	143538711	1000	+	.	gene_id "MSTRG.141702"; transcript_id "MSTRG.141702.35"; exon_number "2";
chr4	StringTie	exon	143538786	143538938	1000	+	.	gene_id "MSTRG.141702"; transcript_id "MSTRG.141702.35"; exon_number "3";
chr4	StringTie	exon	143540363	143540495	1000	+	.	gene_id "MSTRG.141702"; transcript_id "MSTRG.141702.35"; exon_number "4";
chr4	StringTie	exon	143543509	143543657	1000	+	.	gene_id "MSTRG.141702"; transcript_id "MSTRG.141702.35"; exon_number "5";
chr4	StringTie	exon	143543853	143543972	1000	+	.	gene_id "MSTRG.141702"; transcript_id "MSTRG.141702.35"; exon_number "6";
chr4	StringTie	exon	143544737	143544847	1000	+	.	gene_id "MSTRG.141702"; transcript_id "MSTRG.141702.35"; exon_number "7";
chr4	StringTie	exon	143545470	143545583	1000	+	.	gene_id "MSTRG.141702"; transcript_id "MSTRG.141702.35"; exon_number "8";
chr4	StringTie	exon	143545910	143546047	1000	+	.	gene_id "MSTRG.141702"; transcript_id "MSTRG.141702.35"; exon_number "9";
chr4	StringTie	exon	143546776	143546908	1000	+	.	gene_id "MSTRG.141702"; transcript_id "MSTRG.141702.35"; exon_number "10";
chr4	StringTie	exon	143547385	143547503	1000	+	.	gene_id "MSTRG.141702"; transcript_id "MSTRG.141702.35"; exon_number "11";
chr4	StringTie	exon	143547928	143548140	1000	+	.	gene_id "MSTRG.141702"; transcript_id "MSTRG.141702.35"; exon_number "12";
chr4	StringTie	exon	143549997	143550104	1000	+	.	gene_id "MSTRG.141702"; transcript_id "MSTRG.141702.35"; exon_number "13";
chr4	StringTie	exon	143553119	143557335	1000	+	.	gene_id "MSTRG.141702"; transcript_id "MSTRG.141702.35"; exon_number "14";
chr4	StringTie	transcript	143536807	143554375	1000	+	.	gene_id "MSTRG.141702"; transcript_id "MSTRG.141702.36";
chr4	StringTie	exon	143536807	143536865	1000	+	.	gene_id "MSTRG.141702"; transcript_id "MSTRG.141702.36"; exon_number "1";
chr4	StringTie	exon	143538590	143538711	1000	+	.	gene_id "MSTRG.141702"; transcript_id "MSTRG.141702.36"; exon_number "2";
chr4	StringTie	exon	143538786	143538938	1000	+	.	gene_id "MSTRG.141702"; transcript_id "MSTRG.141702.36"; exon_number "3";
chr4	StringTie	exon	143540363	143540495	1000	+	.	gene_id "MSTRG.141702"; transcript_id "MSTRG.141702.36"; exon_number "4";
chr4	StringTie	exon	143543509	143543657	1000	+	.	gene_id "MSTRG.141702"; transcript_id "MSTRG.141702.36"; exon_number "5";
chr4	StringTie	exon	143543853	143543972	1000	+	.	gene_id "MSTRG.141702"; transcript_id "MSTRG.141702.36"; exon_number "6";
chr4	StringTie	exon	143544737	143544847	1000	+	.	gene_id "MSTRG.141702"; transcript_id "MSTRG.141702.36"; exon_number "7";
chr4	StringTie	exon	143545470	143545583	1000	+	.	gene_id "MSTRG.141702"; transcript_id "MSTRG.141702.36"; exon_number "8";
chr4	StringTie	exon	143545925	143546047	1000	+	.	gene_id "MSTRG.141702"; transcript_id "MSTRG.141702.36"; exon_number "9";
chr4	StringTie	exon	143546776	143546908	1000	+	.	gene_id "MSTRG.141702"; transcript_id "MSTRG.141702.36"; exon_number "10";
chr4	StringTie	exon	143547385	143547503	1000	+	.	gene_id "MSTRG.141702"; transcript_id "MSTRG.141702.36"; exon_number "11";
chr4	StringTie	exon	143547928	143548140	1000	+	.	gene_id "MSTRG.141702"; transcript_id "MSTRG.141702.36"; exon_number "12";
chr4	StringTie	exon	143549997	143550104	1000	+	.	gene_id "MSTRG.141702"; transcript_id "MSTRG.141702.36"; exon_number "13";
chr4	StringTie	exon	143553119	143554375	1000	+	.	gene_id "MSTRG.141702"; transcript_id "MSTRG.141702.36"; exon_number "14";
chr4	StringTie	transcript	143540123	143554391	1000	+	.	gene_id "MSTRG.141702"; transcript_id "MSTRG.141702.37";
chr4	StringTie	exon	143540123	143543657	1000	+	.	gene_id "MSTRG.141702"; transcript_id "MSTRG.141702.37"; exon_number "1";
chr4	StringTie	exon	143543853	143543972	1000	+	.	gene_id "MSTRG.141702"; transcript_id "MSTRG.141702.37"; exon_number "2";
chr4	StringTie	exon	143544737	143544847	1000	+	.	gene_id "MSTRG.141702"; transcript_id "MSTRG.141702.37"; exon_number "3";
chr4	StringTie	exon	143545470	143545583	1000	+	.	gene_id "MSTRG.141702"; transcript_id "MSTRG.141702.37"; exon_number "4";
chr4	StringTie	exon	143545925	143546047	1000	+	.	gene_id "MSTRG.141702"; transcript_id "MSTRG.141702.37"; exon_number "5";
chr4	StringTie	exon	143546776	143546908	1000	+	.	gene_id "MSTRG.141702"; transcript_id "MSTRG.141702.37"; exon_number "6";
chr4	StringTie	exon	143547386	143547503	1000	+	.	gene_id "MSTRG.141702"; transcript_id "MSTRG.141702.37"; exon_number "7";
chr4	StringTie	exon	143547928	143548140	1000	+	.	gene_id "MSTRG.141702"; transcript_id "MSTRG.141702.37"; exon_number "8";
chr4	StringTie	exon	143549997	143550104	1000	+	.	gene_id "MSTRG.141702"; transcript_id "MSTRG.141702.37"; exon_number "9";
chr4	StringTie	exon	143553119	143554391	1000	+	.	gene_id "MSTRG.141702"; transcript_id "MSTRG.141702.37"; exon_number "10";
chr4	StringTie	transcript	143540245	143554394	1000	+	.	gene_id "MSTRG.141702"; transcript_id "MSTRG.141702.38";
chr4	StringTie	exon	143540245	143540495	1000	+	.	gene_id "MSTRG.141702"; transcript_id "MSTRG.141702.38"; exon_number "1";
chr4	StringTie	exon	143543509	143543657	1000	+	.	gene_id "MSTRG.141702"; transcript_id "MSTRG.141702.38"; exon_number "2";
chr4	StringTie	exon	143543853	143543972	1000	+	.	gene_id "MSTRG.141702"; transcript_id "MSTRG.141702.38"; exon_number "3";
chr4	StringTie	exon	143544737	143544847	1000	+	.	gene_id "MSTRG.141702"; transcript_id "MSTRG.141702.38"; exon_number "4";
chr4	StringTie	exon	143545470	143545583	1000	+	.	gene_id "MSTRG.141702"; transcript_id "MSTRG.141702.38"; exon_number "5";
chr4	StringTie	exon	143545925	143546047	1000	+	.	gene_id "MSTRG.141702"; transcript_id "MSTRG.141702.38"; exon_number "6";
chr4	StringTie	exon	143546776	143546908	1000	+	.	gene_id "MSTRG.141702"; transcript_id "MSTRG.141702.38"; exon_number "7";
chr4	StringTie	exon	143547385	143547503	1000	+	.	gene_id "MSTRG.141702"; transcript_id "MSTRG.141702.38"; exon_number "8";
chr4	StringTie	exon	143547928	143548140	1000	+	.	gene_id "MSTRG.141702"; transcript_id "MSTRG.141702.38"; exon_number "9";
chr4	StringTie	exon	143549997	143550104	1000	+	.	gene_id "MSTRG.141702"; transcript_id "MSTRG.141702.38"; exon_number "10";
chr4	StringTie	exon	143553119	143553226	1000	+	.	gene_id "MSTRG.141702"; transcript_id "MSTRG.141702.38"; exon_number "11";
chr4	StringTie	exon	143553286	143554394	1000	+	.	gene_id "MSTRG.141702"; transcript_id "MSTRG.141702.38"; exon_number "12";
chr4	StringTie	transcript	143540296	143554398	1000	+	.	gene_id "MSTRG.141702"; transcript_id "MSTRG.141702.39";
chr4	StringTie	exon	143540296	143540495	1000	+	.	gene_id "MSTRG.141702"; transcript_id "MSTRG.141702.39"; exon_number "1";
chr4	StringTie	exon	143543509	143543657	1000	+	.	gene_id "MSTRG.141702"; transcript_id "MSTRG.141702.39"; exon_number "2";
chr4	StringTie	exon	143543853	143543972	1000	+	.	gene_id "MSTRG.141702"; transcript_id "MSTRG.141702.39"; exon_number "3";
chr4	StringTie	exon	143544737	143544847	1000	+	.	gene_id "MSTRG.141702"; transcript_id "MSTRG.141702.39"; exon_number "4";
chr4	StringTie	exon	143545470	143545583	1000	+	.	gene_id "MSTRG.141702"; transcript_id "MSTRG.141702.39"; exon_number "5";
chr4	StringTie	exon	143545925	143546047	1000	+	.	gene_id "MSTRG.141702"; transcript_id "MSTRG.141702.39"; exon_number "6";
chr4	StringTie	exon	143546776	143546908	1000	+	.	gene_id "MSTRG.141702"; transcript_id "MSTRG.141702.39"; exon_number "7";
chr4	StringTie	exon	143547385	143547503	1000	+	.	gene_id "MSTRG.141702"; transcript_id "MSTRG.141702.39"; exon_number "8";
chr4	StringTie	exon	143547928	143548183	1000	+	.	gene_id "MSTRG.141702"; transcript_id "MSTRG.141702.39"; exon_number "9";
chr4	StringTie	exon	143549997	143550104	1000	+	.	gene_id "MSTRG.141702"; transcript_id "MSTRG.141702.39"; exon_number "10";
chr4	StringTie	exon	143553119	143554398	1000	+	.	gene_id "MSTRG.141702"; transcript_id "MSTRG.141702.39"; exon_number "11";
chr4	StringTie	transcript	143513070	143557447	1000	+	.	gene_id "MSTRG.141702"; transcript_id "MSTRG.141702.4";
chr4	StringTie	exon	143513070	143514101	1000	+	.	gene_id "MSTRG.141702"; transcript_id "MSTRG.141702.4"; exon_number "1";
chr4	StringTie	exon	143517355	143517429	1000	+	.	gene_id "MSTRG.141702"; transcript_id "MSTRG.141702.4"; exon_number "2";
chr4	StringTie	exon	143521429	143521595	1000	+	.	gene_id "MSTRG.141702"; transcript_id "MSTRG.141702.4"; exon_number "3";
chr4	StringTie	exon	143524367	143524467	1000	+	.	gene_id "MSTRG.141702"; transcript_id "MSTRG.141702.4"; exon_number "4";
chr4	StringTie	exon	143525451	143525551	1000	+	.	gene_id "MSTRG.141702"; transcript_id "MSTRG.141702.4"; exon_number "5";
chr4	StringTie	exon	143526281	143526460	1000	+	.	gene_id "MSTRG.141702"; transcript_id "MSTRG.141702.4"; exon_number "6";
chr4	StringTie	exon	143527868	143528023	1000	+	.	gene_id "MSTRG.141702"; transcript_id "MSTRG.141702.4"; exon_number "7";
chr4	StringTie	exon	143528583	143528714	1000	+	.	gene_id "MSTRG.141702"; transcript_id "MSTRG.141702.4"; exon_number "8";
chr4	StringTie	exon	143530458	143530526	1000	+	.	gene_id "MSTRG.141702"; transcript_id "MSTRG.141702.4"; exon_number "9";
chr4	StringTie	exon	143534855	143534964	1000	+	.	gene_id "MSTRG.141702"; transcript_id "MSTRG.141702.4"; exon_number "10";
chr4	StringTie	exon	143536452	143536678	1000	+	.	gene_id "MSTRG.141702"; transcript_id "MSTRG.141702.4"; exon_number "11";
chr4	StringTie	exon	143538590	143538711	1000	+	.	gene_id "MSTRG.141702"; transcript_id "MSTRG.141702.4"; exon_number "12";
chr4	StringTie	exon	143538786	143538938	1000	+	.	gene_id "MSTRG.141702"; transcript_id "MSTRG.141702.4"; exon_number "13";
chr4	StringTie	exon	143540363	143540495	1000	+	.	gene_id "MSTRG.141702"; transcript_id "MSTRG.141702.4"; exon_number "14";
chr4	StringTie	exon	143543509	143543657	1000	+	.	gene_id "MSTRG.141702"; transcript_id "MSTRG.141702.4"; exon_number "15";
chr4	StringTie	exon	143543853	143543972	1000	+	.	gene_id "MSTRG.141702"; transcript_id "MSTRG.141702.4"; exon_number "16";
chr4	StringTie	exon	143544737	143544847	1000	+	.	gene_id "MSTRG.141702"; transcript_id "MSTRG.141702.4"; exon_number "17";
chr4	StringTie	exon	143545470	143545583	1000	+	.	gene_id "MSTRG.141702"; transcript_id "MSTRG.141702.4"; exon_number "18";
chr4	StringTie	exon	143545925	143546047	1000	+	.	gene_id "MSTRG.141702"; transcript_id "MSTRG.141702.4"; exon_number "19";
chr4	StringTie	exon	143546776	143546908	1000	+	.	gene_id "MSTRG.141702"; transcript_id "MSTRG.141702.4"; exon_number "20";
chr4	StringTie	exon	143547385	143547503	1000	+	.	gene_id "MSTRG.141702"; transcript_id "MSTRG.141702.4"; exon_number "21";
chr4	StringTie	exon	143547928	143548140	1000	+	.	gene_id "MSTRG.141702"; transcript_id "MSTRG.141702.4"; exon_number "22";
chr4	StringTie	exon	143549997	143550104	1000	+	.	gene_id "MSTRG.141702"; transcript_id "MSTRG.141702.4"; exon_number "23";
chr4	StringTie	exon	143553085	143557447	1000	+	.	gene_id "MSTRG.141702"; transcript_id "MSTRG.141702.4"; exon_number "24";
chr4	StringTie	transcript	143541893	143554388	1000	+	.	gene_id "MSTRG.141702"; transcript_id "MSTRG.141702.40";
chr4	StringTie	exon	143541893	143542136	1000	+	.	gene_id "MSTRG.141702"; transcript_id "MSTRG.141702.40"; exon_number "1";
chr4	StringTie	exon	143543509	143543657	1000	+	.	gene_id "MSTRG.141702"; transcript_id "MSTRG.141702.40"; exon_number "2";
chr4	StringTie	exon	143543853	143543972	1000	+	.	gene_id "MSTRG.141702"; transcript_id "MSTRG.141702.40"; exon_number "3";
chr4	StringTie	exon	143544737	143544847	1000	+	.	gene_id "MSTRG.141702"; transcript_id "MSTRG.141702.40"; exon_number "4";
chr4	StringTie	exon	143545470	143545583	1000	+	.	gene_id "MSTRG.141702"; transcript_id "MSTRG.141702.40"; exon_number "5";
chr4	StringTie	exon	143545925	143546047	1000	+	.	gene_id "MSTRG.141702"; transcript_id "MSTRG.141702.40"; exon_number "6";
chr4	StringTie	exon	143546776	143546908	1000	+	.	gene_id "MSTRG.141702"; transcript_id "MSTRG.141702.40"; exon_number "7";
chr4	StringTie	exon	143547385	143547503	1000	+	.	gene_id "MSTRG.141702"; transcript_id "MSTRG.141702.40"; exon_number "8";
chr4	StringTie	exon	143547928	143548140	1000	+	.	gene_id "MSTRG.141702"; transcript_id "MSTRG.141702.40"; exon_number "9";
chr4	StringTie	exon	143549997	143550104	1000	+	.	gene_id "MSTRG.141702"; transcript_id "MSTRG.141702.40"; exon_number "10";
chr4	StringTie	exon	143553119	143554388	1000	+	.	gene_id "MSTRG.141702"; transcript_id "MSTRG.141702.40"; exon_number "11";
chr4	StringTie	transcript	143543377	143554379	1000	+	.	gene_id "MSTRG.141702"; transcript_id "MSTRG.141702.41";
chr4	StringTie	exon	143543377	143543657	1000	+	.	gene_id "MSTRG.141702"; transcript_id "MSTRG.141702.41"; exon_number "1";
chr4	StringTie	exon	143543853	143543972	1000	+	.	gene_id "MSTRG.141702"; transcript_id "MSTRG.141702.41"; exon_number "2";
chr4	StringTie	exon	143544737	143544847	1000	+	.	gene_id "MSTRG.141702"; transcript_id "MSTRG.141702.41"; exon_number "3";
chr4	StringTie	exon	143545470	143545583	1000	+	.	gene_id "MSTRG.141702"; transcript_id "MSTRG.141702.41"; exon_number "4";
chr4	StringTie	exon	143545925	143546047	1000	+	.	gene_id "MSTRG.141702"; transcript_id "MSTRG.141702.41"; exon_number "5";
chr4	StringTie	exon	143546776	143546908	1000	+	.	gene_id "MSTRG.141702"; transcript_id "MSTRG.141702.41"; exon_number "6";
chr4	StringTie	exon	143547385	143547503	1000	+	.	gene_id "MSTRG.141702"; transcript_id "MSTRG.141702.41"; exon_number "7";
chr4	StringTie	exon	143547928	143548140	1000	+	.	gene_id "MSTRG.141702"; transcript_id "MSTRG.141702.41"; exon_number "8";
chr4	StringTie	exon	143549997	143550104	1000	+	.	gene_id "MSTRG.141702"; transcript_id "MSTRG.141702.41"; exon_number "9";
chr4	StringTie	exon	143553119	143553186	1000	+	.	gene_id "MSTRG.141702"; transcript_id "MSTRG.141702.41"; exon_number "10";
chr4	StringTie	exon	143553222	143554379	1000	+	.	gene_id "MSTRG.141702"; transcript_id "MSTRG.141702.41"; exon_number "11";
chr4	StringTie	transcript	143513103	143554387	1000	+	.	gene_id "MSTRG.141702"; transcript_id "MSTRG.141702.5";
chr4	StringTie	exon	143513103	143514101	1000	+	.	gene_id "MSTRG.141702"; transcript_id "MSTRG.141702.5"; exon_number "1";
chr4	StringTie	exon	143517355	143517429	1000	+	.	gene_id "MSTRG.141702"; transcript_id "MSTRG.141702.5"; exon_number "2";
chr4	StringTie	exon	143521429	143521595	1000	+	.	gene_id "MSTRG.141702"; transcript_id "MSTRG.141702.5"; exon_number "3";
chr4	StringTie	exon	143524343	143524467	1000	+	.	gene_id "MSTRG.141702"; transcript_id "MSTRG.141702.5"; exon_number "4";
chr4	StringTie	exon	143525451	143525551	1000	+	.	gene_id "MSTRG.141702"; transcript_id "MSTRG.141702.5"; exon_number "5";
chr4	StringTie	exon	143526281	143526460	1000	+	.	gene_id "MSTRG.141702"; transcript_id "MSTRG.141702.5"; exon_number "6";
chr4	StringTie	exon	143527868	143528023	1000	+	.	gene_id "MSTRG.141702"; transcript_id "MSTRG.141702.5"; exon_number "7";
chr4	StringTie	exon	143528583	143528714	1000	+	.	gene_id "MSTRG.141702"; transcript_id "MSTRG.141702.5"; exon_number "8";
chr4	StringTie	exon	143530458	143530526	1000	+	.	gene_id "MSTRG.141702"; transcript_id "MSTRG.141702.5"; exon_number "9";
chr4	StringTie	exon	143534855	143534964	1000	+	.	gene_id "MSTRG.141702"; transcript_id "MSTRG.141702.5"; exon_number "10";
chr4	StringTie	exon	143536452	143536678	1000	+	.	gene_id "MSTRG.141702"; transcript_id "MSTRG.141702.5"; exon_number "11";
chr4	StringTie	exon	143538590	143538711	1000	+	.	gene_id "MSTRG.141702"; transcript_id "MSTRG.141702.5"; exon_number "12";
chr4	StringTie	exon	143538786	143538938	1000	+	.	gene_id "MSTRG.141702"; transcript_id "MSTRG.141702.5"; exon_number "13";
chr4	StringTie	exon	143540363	143540495	1000	+	.	gene_id "MSTRG.141702"; transcript_id "MSTRG.141702.5"; exon_number "14";
chr4	StringTie	exon	143543509	143543657	1000	+	.	gene_id "MSTRG.141702"; transcript_id "MSTRG.141702.5"; exon_number "15";
chr4	StringTie	exon	143543853	143543972	1000	+	.	gene_id "MSTRG.141702"; transcript_id "MSTRG.141702.5"; exon_number "16";
chr4	StringTie	exon	143544737	143544847	1000	+	.	gene_id "MSTRG.141702"; transcript_id "MSTRG.141702.5"; exon_number "17";
chr4	StringTie	exon	143545470	143545583	1000	+	.	gene_id "MSTRG.141702"; transcript_id "MSTRG.141702.5"; exon_number "18";
chr4	StringTie	exon	143545925	143546047	1000	+	.	gene_id "MSTRG.141702"; transcript_id "MSTRG.141702.5"; exon_number "19";
chr4	StringTie	exon	143546776	143546908	1000	+	.	gene_id "MSTRG.141702"; transcript_id "MSTRG.141702.5"; exon_number "20";
chr4	StringTie	exon	143547385	143547503	1000	+	.	gene_id "MSTRG.141702"; transcript_id "MSTRG.141702.5"; exon_number "21";
chr4	StringTie	exon	143547928	143548140	1000	+	.	gene_id "MSTRG.141702"; transcript_id "MSTRG.141702.5"; exon_number "22";
chr4	StringTie	exon	143549997	143550104	1000	+	.	gene_id "MSTRG.141702"; transcript_id "MSTRG.141702.5"; exon_number "23";
chr4	StringTie	exon	143553119	143554387	1000	+	.	gene_id "MSTRG.141702"; transcript_id "MSTRG.141702.5"; exon_number "24";
chr4	StringTie	transcript	143513164	143554392	1000	+	.	gene_id "MSTRG.141702"; transcript_id "MSTRG.141702.6";
chr4	StringTie	exon	143513164	143514027	1000	+	.	gene_id "MSTRG.141702"; transcript_id "MSTRG.141702.6"; exon_number "1";
chr4	StringTie	exon	143514054	143514101	1000	+	.	gene_id "MSTRG.141702"; transcript_id "MSTRG.141702.6"; exon_number "2";
chr4	StringTie	exon	143517355	143517429	1000	+	.	gene_id "MSTRG.141702"; transcript_id "MSTRG.141702.6"; exon_number "3";
chr4	StringTie	exon	143521429	143521595	1000	+	.	gene_id "MSTRG.141702"; transcript_id "MSTRG.141702.6"; exon_number "4";
chr4	StringTie	exon	143524367	143524467	1000	+	.	gene_id "MSTRG.141702"; transcript_id "MSTRG.141702.6"; exon_number "5";
chr4	StringTie	exon	143525451	143525551	1000	+	.	gene_id "MSTRG.141702"; transcript_id "MSTRG.141702.6"; exon_number "6";
chr4	StringTie	exon	143526281	143526460	1000	+	.	gene_id "MSTRG.141702"; transcript_id "MSTRG.141702.6"; exon_number "7";
chr4	StringTie	exon	143527868	143528023	1000	+	.	gene_id "MSTRG.141702"; transcript_id "MSTRG.141702.6"; exon_number "8";
chr4	StringTie	exon	143528583	143528714	1000	+	.	gene_id "MSTRG.141702"; transcript_id "MSTRG.141702.6"; exon_number "9";
chr4	StringTie	exon	143530458	143530526	1000	+	.	gene_id "MSTRG.141702"; transcript_id "MSTRG.141702.6"; exon_number "10";
chr4	StringTie	exon	143534855	143534964	1000	+	.	gene_id "MSTRG.141702"; transcript_id "MSTRG.141702.6"; exon_number "11";
chr4	StringTie	exon	143536452	143536678	1000	+	.	gene_id "MSTRG.141702"; transcript_id "MSTRG.141702.6"; exon_number "12";
chr4	StringTie	exon	143538590	143538711	1000	+	.	gene_id "MSTRG.141702"; transcript_id "MSTRG.141702.6"; exon_number "13";
chr4	StringTie	exon	143538786	143538938	1000	+	.	gene_id "MSTRG.141702"; transcript_id "MSTRG.141702.6"; exon_number "14";
chr4	StringTie	exon	143540363	143540495	1000	+	.	gene_id "MSTRG.141702"; transcript_id "MSTRG.141702.6"; exon_number "15";
chr4	StringTie	exon	143543509	143543657	1000	+	.	gene_id "MSTRG.141702"; transcript_id "MSTRG.141702.6"; exon_number "16";
chr4	StringTie	exon	143543853	143543972	1000	+	.	gene_id "MSTRG.141702"; transcript_id "MSTRG.141702.6"; exon_number "17";
chr4	StringTie	exon	143544737	143544847	1000	+	.	gene_id "MSTRG.141702"; transcript_id "MSTRG.141702.6"; exon_number "18";
chr4	StringTie	exon	143545470	143545583	1000	+	.	gene_id "MSTRG.141702"; transcript_id "MSTRG.141702.6"; exon_number "19";
chr4	StringTie	exon	143545925	143546047	1000	+	.	gene_id "MSTRG.141702"; transcript_id "MSTRG.141702.6"; exon_number "20";
chr4	StringTie	exon	143546776	143546908	1000	+	.	gene_id "MSTRG.141702"; transcript_id "MSTRG.141702.6"; exon_number "21";
chr4	StringTie	exon	143547385	143547503	1000	+	.	gene_id "MSTRG.141702"; transcript_id "MSTRG.141702.6"; exon_number "22";
chr4	StringTie	exon	143547928	143548140	1000	+	.	gene_id "MSTRG.141702"; transcript_id "MSTRG.141702.6"; exon_number "23";
chr4	StringTie	exon	143549997	143550104	1000	+	.	gene_id "MSTRG.141702"; transcript_id "MSTRG.141702.6"; exon_number "24";
chr4	StringTie	exon	143553119	143554392	1000	+	.	gene_id "MSTRG.141702"; transcript_id "MSTRG.141702.6"; exon_number "25";
chr4	StringTie	transcript	143513206	143557486	1000	+	.	gene_id "MSTRG.141702"; transcript_id "MSTRG.141702.7";
chr4	StringTie	exon	143513206	143514101	1000	+	.	gene_id "MSTRG.141702"; transcript_id "MSTRG.141702.7"; exon_number "1";
chr4	StringTie	exon	143517355	143517429	1000	+	.	gene_id "MSTRG.141702"; transcript_id "MSTRG.141702.7"; exon_number "2";
chr4	StringTie	exon	143521429	143521595	1000	+	.	gene_id "MSTRG.141702"; transcript_id "MSTRG.141702.7"; exon_number "3";
chr4	StringTie	exon	143524367	143524467	1000	+	.	gene_id "MSTRG.141702"; transcript_id "MSTRG.141702.7"; exon_number "4";
chr4	StringTie	exon	143525451	143525551	1000	+	.	gene_id "MSTRG.141702"; transcript_id "MSTRG.141702.7"; exon_number "5";
chr4	StringTie	exon	143526281	143526460	1000	+	.	gene_id "MSTRG.141702"; transcript_id "MSTRG.141702.7"; exon_number "6";
chr4	StringTie	exon	143527868	143528023	1000	+	.	gene_id "MSTRG.141702"; transcript_id "MSTRG.141702.7"; exon_number "7";
chr4	StringTie	exon	143528583	143528714	1000	+	.	gene_id "MSTRG.141702"; transcript_id "MSTRG.141702.7"; exon_number "8";
chr4	StringTie	exon	143530458	143530526	1000	+	.	gene_id "MSTRG.141702"; transcript_id "MSTRG.141702.7"; exon_number "9";
chr4	StringTie	exon	143534855	143534964	1000	+	.	gene_id "MSTRG.141702"; transcript_id "MSTRG.141702.7"; exon_number "10";
chr4	StringTie	exon	143536452	143536678	1000	+	.	gene_id "MSTRG.141702"; transcript_id "MSTRG.141702.7"; exon_number "11";
chr4	StringTie	exon	143538590	143538711	1000	+	.	gene_id "MSTRG.141702"; transcript_id "MSTRG.141702.7"; exon_number "12";
chr4	StringTie	exon	143538786	143538938	1000	+	.	gene_id "MSTRG.141702"; transcript_id "MSTRG.141702.7"; exon_number "13";
chr4	StringTie	exon	143543509	143543657	1000	+	.	gene_id "MSTRG.141702"; transcript_id "MSTRG.141702.7"; exon_number "14";
chr4	StringTie	exon	143543853	143543972	1000	+	.	gene_id "MSTRG.141702"; transcript_id "MSTRG.141702.7"; exon_number "15";
chr4	StringTie	exon	143544737	143544847	1000	+	.	gene_id "MSTRG.141702"; transcript_id "MSTRG.141702.7"; exon_number "16";
chr4	StringTie	exon	143545470	143545583	1000	+	.	gene_id "MSTRG.141702"; transcript_id "MSTRG.141702.7"; exon_number "17";
chr4	StringTie	exon	143545925	143546047	1000	+	.	gene_id "MSTRG.141702"; transcript_id "MSTRG.141702.7"; exon_number "18";
chr4	StringTie	exon	143546776	143546908	1000	+	.	gene_id "MSTRG.141702"; transcript_id "MSTRG.141702.7"; exon_number "19";
chr4	StringTie	exon	143547385	143547503	1000	+	.	gene_id "MSTRG.141702"; transcript_id "MSTRG.141702.7"; exon_number "20";
chr4	StringTie	exon	143547928	143548140	1000	+	.	gene_id "MSTRG.141702"; transcript_id "MSTRG.141702.7"; exon_number "21";
chr4	StringTie	exon	143549997	143550104	1000	+	.	gene_id "MSTRG.141702"; transcript_id "MSTRG.141702.7"; exon_number "22";
chr4	StringTie	exon	143553119	143557486	1000	+	.	gene_id "MSTRG.141702"; transcript_id "MSTRG.141702.7"; exon_number "23";
chr4	StringTie	transcript	143513206	143554378	1000	+	.	gene_id "MSTRG.141702"; transcript_id "MSTRG.141702.8";
chr4	StringTie	exon	143513206	143514101	1000	+	.	gene_id "MSTRG.141702"; transcript_id "MSTRG.141702.8"; exon_number "1";
chr4	StringTie	exon	143517355	143517429	1000	+	.	gene_id "MSTRG.141702"; transcript_id "MSTRG.141702.8"; exon_number "2";
chr4	StringTie	exon	143521429	143521595	1000	+	.	gene_id "MSTRG.141702"; transcript_id "MSTRG.141702.8"; exon_number "3";
chr4	StringTie	exon	143524367	143524467	1000	+	.	gene_id "MSTRG.141702"; transcript_id "MSTRG.141702.8"; exon_number "4";
chr4	StringTie	exon	143525451	143525551	1000	+	.	gene_id "MSTRG.141702"; transcript_id "MSTRG.141702.8"; exon_number "5";
chr4	StringTie	exon	143526288	143526460	1000	+	.	gene_id "MSTRG.141702"; transcript_id "MSTRG.141702.8"; exon_number "6";
chr4	StringTie	exon	143527868	143528023	1000	+	.	gene_id "MSTRG.141702"; transcript_id "MSTRG.141702.8"; exon_number "7";
chr4	StringTie	exon	143528583	143528714	1000	+	.	gene_id "MSTRG.141702"; transcript_id "MSTRG.141702.8"; exon_number "8";
chr4	StringTie	exon	143530458	143530526	1000	+	.	gene_id "MSTRG.141702"; transcript_id "MSTRG.141702.8"; exon_number "9";
chr4	StringTie	exon	143534855	143534964	1000	+	.	gene_id "MSTRG.141702"; transcript_id "MSTRG.141702.8"; exon_number "10";
chr4	StringTie	exon	143536452	143536678	1000	+	.	gene_id "MSTRG.141702"; transcript_id "MSTRG.141702.8"; exon_number "11";
chr4	StringTie	exon	143538590	143538711	1000	+	.	gene_id "MSTRG.141702"; transcript_id "MSTRG.141702.8"; exon_number "12";
chr4	StringTie	exon	143538786	143538938	1000	+	.	gene_id "MSTRG.141702"; transcript_id "MSTRG.141702.8"; exon_number "13";
chr4	StringTie	exon	143540363	143540495	1000	+	.	gene_id "MSTRG.141702"; transcript_id "MSTRG.141702.8"; exon_number "14";
chr4	StringTie	exon	143543509	143543657	1000	+	.	gene_id "MSTRG.141702"; transcript_id "MSTRG.141702.8"; exon_number "15";
chr4	StringTie	exon	143543853	143543972	1000	+	.	gene_id "MSTRG.141702"; transcript_id "MSTRG.141702.8"; exon_number "16";
chr4	StringTie	exon	143544737	143544847	1000	+	.	gene_id "MSTRG.141702"; transcript_id "MSTRG.141702.8"; exon_number "17";
chr4	StringTie	exon	143545470	143545583	1000	+	.	gene_id "MSTRG.141702"; transcript_id "MSTRG.141702.8"; exon_number "18";
chr4	StringTie	exon	143545925	143546047	1000	+	.	gene_id "MSTRG.141702"; transcript_id "MSTRG.141702.8"; exon_number "19";
chr4	StringTie	exon	143546776	143546908	1000	+	.	gene_id "MSTRG.141702"; transcript_id "MSTRG.141702.8"; exon_number "20";
chr4	StringTie	exon	143547385	143547503	1000	+	.	gene_id "MSTRG.141702"; transcript_id "MSTRG.141702.8"; exon_number "21";
chr4	StringTie	exon	143547928	143548140	1000	+	.	gene_id "MSTRG.141702"; transcript_id "MSTRG.141702.8"; exon_number "22";
chr4	StringTie	exon	143549997	143550104	1000	+	.	gene_id "MSTRG.141702"; transcript_id "MSTRG.141702.8"; exon_number "23";
chr4	StringTie	exon	143553119	143554378	1000	+	.	gene_id "MSTRG.141702"; transcript_id "MSTRG.141702.8"; exon_number "24";
chr4	StringTie	transcript	143513259	143557436	1000	+	.	gene_id "MSTRG.141702"; transcript_id "MSTRG.141702.9";
chr4	StringTie	exon	143513259	143514101	1000	+	.	gene_id "MSTRG.141702"; transcript_id "MSTRG.141702.9"; exon_number "1";
chr4	StringTie	exon	143517355	143517429	1000	+	.	gene_id "MSTRG.141702"; transcript_id "MSTRG.141702.9"; exon_number "2";
chr4	StringTie	exon	143521429	143521595	1000	+	.	gene_id "MSTRG.141702"; transcript_id "MSTRG.141702.9"; exon_number "3";
chr4	StringTie	exon	143524367	143524467	1000	+	.	gene_id "MSTRG.141702"; transcript_id "MSTRG.141702.9"; exon_number "4";
chr4	StringTie	exon	143525451	143525551	1000	+	.	gene_id "MSTRG.141702"; transcript_id "MSTRG.141702.9"; exon_number "5";
chr4	StringTie	exon	143526281	143526460	1000	+	.	gene_id "MSTRG.141702"; transcript_id "MSTRG.141702.9"; exon_number "6";
chr4	StringTie	exon	143527868	143528023	1000	+	.	gene_id "MSTRG.141702"; transcript_id "MSTRG.141702.9"; exon_number "7";
chr4	StringTie	exon	143528583	143528714	1000	+	.	gene_id "MSTRG.141702"; transcript_id "MSTRG.141702.9"; exon_number "8";
chr4	StringTie	exon	143530458	143530526	1000	+	.	gene_id "MSTRG.141702"; transcript_id "MSTRG.141702.9"; exon_number "9";
chr4	StringTie	exon	143534855	143534964	1000	+	.	gene_id "MSTRG.141702"; transcript_id "MSTRG.141702.9"; exon_number "10";
chr4	StringTie	exon	143536452	143536678	1000	+	.	gene_id "MSTRG.141702"; transcript_id "MSTRG.141702.9"; exon_number "11";
chr4	StringTie	exon	143538590	143538711	1000	+	.	gene_id "MSTRG.141702"; transcript_id "MSTRG.141702.9"; exon_number "12";
chr4	StringTie	exon	143538786	143538938	1000	+	.	gene_id "MSTRG.141702"; transcript_id "MSTRG.141702.9"; exon_number "13";
chr4	StringTie	exon	143540363	143540495	1000	+	.	gene_id "MSTRG.141702"; transcript_id "MSTRG.141702.9"; exon_number "14";
chr4	StringTie	exon	143543509	143543657	1000	+	.	gene_id "MSTRG.141702"; transcript_id "MSTRG.141702.9"; exon_number "15";
chr4	StringTie	exon	143543860	143543972	1000	+	.	gene_id "MSTRG.141702"; transcript_id "MSTRG.141702.9"; exon_number "16";
chr4	StringTie	exon	143544737	143544847	1000	+	.	gene_id "MSTRG.141702"; transcript_id "MSTRG.141702.9"; exon_number "17";
chr4	StringTie	exon	143545470	143545583	1000	+	.	gene_id "MSTRG.141702"; transcript_id "MSTRG.141702.9"; exon_number "18";
chr4	StringTie	exon	143545925	143546047	1000	+	.	gene_id "MSTRG.141702"; transcript_id "MSTRG.141702.9"; exon_number "19";
chr4	StringTie	exon	143546776	143546908	1000	+	.	gene_id "MSTRG.141702"; transcript_id "MSTRG.141702.9"; exon_number "20";
chr4	StringTie	exon	143547385	143547503	1000	+	.	gene_id "MSTRG.141702"; transcript_id "MSTRG.141702.9"; exon_number "21";
chr4	StringTie	exon	143547928	143548140	1000	+	.	gene_id "MSTRG.141702"; transcript_id "MSTRG.141702.9"; exon_number "22";
chr4	StringTie	exon	143549997	143550104	1000	+	.	gene_id "MSTRG.141702"; transcript_id "MSTRG.141702.9"; exon_number "23";
chr4	StringTie	exon	143553119	143557436	1000	+	.	gene_id "MSTRG.141702"; transcript_id "MSTRG.141702.9"; exon_number "24";
chr4	StringTie	transcript	143513472	143514635	1000	-	.	gene_id "MSTRG.141703"; transcript_id "ENST00000500800"; gene_name "SMARCA5-AS1"; ref_gene_id "ENSG00000245112";
chr4	StringTie	exon	143513472	143514225	1000	-	.	gene_id "MSTRG.141703"; transcript_id "ENST00000500800"; exon_number "1"; gene_name "SMARCA5-AS1"; ref_gene_id "ENSG00000245112";
chr4	StringTie	exon	143514445	143514635	1000	-	.	gene_id "MSTRG.141703"; transcript_id "ENST00000500800"; exon_number "2"; gene_name "SMARCA5-AS1"; ref_gene_id "ENSG00000245112";
chr4	StringTie	transcript	143513443	143513976	1000	-	.	gene_id "MSTRG.141703"; transcript_id "MSTRG.141703.1";
chr4	StringTie	exon	143513443	143513593	1000	-	.	gene_id "MSTRG.141703"; transcript_id "MSTRG.141703.1"; exon_number "1";
chr4	StringTie	exon	143513632	143513976	1000	-	.	gene_id "MSTRG.141703"; transcript_id "MSTRG.141703.1"; exon_number "2";
chr4	StringTie	transcript	143555124	143555583	1000	-	.	gene_id "MSTRG.141704"; transcript_id "ENST00000512366"; gene_name "RP11-481K16.2"; ref_gene_id "ENSG00000248924";
chr4	StringTie	exon	143555124	143555583	1000	-	.	gene_id "MSTRG.141704"; transcript_id "ENST00000512366"; exon_number "1"; gene_name "RP11-481K16.2"; ref_gene_id "ENSG00000248924";
chr4	StringTie	transcript	143555082	143555402	1000	-	.	gene_id "MSTRG.141704"; transcript_id "ENST00000515019"; gene_name "RP11-481K16.2"; ref_gene_id "ENSG00000248924";
chr4	StringTie	exon	143555082	143555402	1000	-	.	gene_id "MSTRG.141704"; transcript_id "ENST00000515019"; exon_number "1"; gene_name "RP11-481K16.2"; ref_gene_id "ENSG00000248924";
chr4	StringTie	transcript	144197983	144249485	1000	-	.	gene_id "MSTRG.141705"; transcript_id "MSTRG.141705.1";
chr4	StringTie	exon	144197983	144201978	1000	-	.	gene_id "MSTRG.141705"; transcript_id "MSTRG.141705.1"; exon_number "1";
chr4	StringTie	exon	144210773	144211013	1000	-	.	gene_id "MSTRG.141705"; transcript_id "MSTRG.141705.1"; exon_number "2";
chr4	StringTie	exon	144216093	144216174	1000	-	.	gene_id "MSTRG.141705"; transcript_id "MSTRG.141705.1"; exon_number "3";
chr4	StringTie	exon	144220703	144220772	1000	-	.	gene_id "MSTRG.141705"; transcript_id "MSTRG.141705.1"; exon_number "4";
chr4	StringTie	exon	144233903	144233992	1000	-	.	gene_id "MSTRG.141705"; transcript_id "MSTRG.141705.1"; exon_number "5";
chr4	StringTie	exon	144249469	144249485	1000	-	.	gene_id "MSTRG.141705"; transcript_id "MSTRG.141705.1"; exon_number "6";
chr4	StringTie	transcript	144201407	144415980	1000	-	.	gene_id "MSTRG.141705"; transcript_id "MSTRG.141705.10";
chr4	StringTie	exon	144201407	144201978	1000	-	.	gene_id "MSTRG.141705"; transcript_id "MSTRG.141705.10"; exon_number "1";
chr4	StringTie	exon	144210773	144211013	1000	-	.	gene_id "MSTRG.141705"; transcript_id "MSTRG.141705.10"; exon_number "2";
chr4	StringTie	exon	144213069	144213117	1000	-	.	gene_id "MSTRG.141705"; transcript_id "MSTRG.141705.10"; exon_number "3";
chr4	StringTie	exon	144216093	144216174	1000	-	.	gene_id "MSTRG.141705"; transcript_id "MSTRG.141705.10"; exon_number "4";
chr4	StringTie	exon	144220703	144220772	1000	-	.	gene_id "MSTRG.141705"; transcript_id "MSTRG.141705.10"; exon_number "5";
chr4	StringTie	exon	144283095	144283186	1000	-	.	gene_id "MSTRG.141705"; transcript_id "MSTRG.141705.10"; exon_number "6";
chr4	StringTie	exon	144415903	144415980	1000	-	.	gene_id "MSTRG.141705"; transcript_id "MSTRG.141705.10"; exon_number "7";
chr4	StringTie	transcript	144201422	144223898	1000	-	.	gene_id "MSTRG.141705"; transcript_id "MSTRG.141705.11";
chr4	StringTie	exon	144201422	144201978	1000	-	.	gene_id "MSTRG.141705"; transcript_id "MSTRG.141705.11"; exon_number "1";
chr4	StringTie	exon	144210773	144211013	1000	-	.	gene_id "MSTRG.141705"; transcript_id "MSTRG.141705.11"; exon_number "2";
chr4	StringTie	exon	144216093	144216174	1000	-	.	gene_id "MSTRG.141705"; transcript_id "MSTRG.141705.11"; exon_number "3";
chr4	StringTie	exon	144216457	144216532	1000	-	.	gene_id "MSTRG.141705"; transcript_id "MSTRG.141705.11"; exon_number "4";
chr4	StringTie	exon	144220703	144220772	1000	-	.	gene_id "MSTRG.141705"; transcript_id "MSTRG.141705.11"; exon_number "5";
chr4	StringTie	exon	144223822	144223898	1000	-	.	gene_id "MSTRG.141705"; transcript_id "MSTRG.141705.11"; exon_number "6";
chr4	StringTie	transcript	144201458	144222154	1000	-	.	gene_id "MSTRG.141705"; transcript_id "MSTRG.141705.12";
chr4	StringTie	exon	144201458	144201978	1000	-	.	gene_id "MSTRG.141705"; transcript_id "MSTRG.141705.12"; exon_number "1";
chr4	StringTie	exon	144210773	144211013	1000	-	.	gene_id "MSTRG.141705"; transcript_id "MSTRG.141705.12"; exon_number "2";
chr4	StringTie	exon	144213069	144213117	1000	-	.	gene_id "MSTRG.141705"; transcript_id "MSTRG.141705.12"; exon_number "3";
chr4	StringTie	exon	144216093	144216174	1000	-	.	gene_id "MSTRG.141705"; transcript_id "MSTRG.141705.12"; exon_number "4";
chr4	StringTie	exon	144220703	144220772	1000	-	.	gene_id "MSTRG.141705"; transcript_id "MSTRG.141705.12"; exon_number "5";
chr4	StringTie	exon	144222118	144222154	1000	-	.	gene_id "MSTRG.141705"; transcript_id "MSTRG.141705.12"; exon_number "6";
chr4	StringTie	transcript	144201460	144226724	1000	-	.	gene_id "MSTRG.141705"; transcript_id "MSTRG.141705.13";
chr4	StringTie	exon	144201460	144201978	1000	-	.	gene_id "MSTRG.141705"; transcript_id "MSTRG.141705.13"; exon_number "1";
chr4	StringTie	exon	144210773	144211013	1000	-	.	gene_id "MSTRG.141705"; transcript_id "MSTRG.141705.13"; exon_number "2";
chr4	StringTie	exon	144216093	144216174	1000	-	.	gene_id "MSTRG.141705"; transcript_id "MSTRG.141705.13"; exon_number "3";
chr4	StringTie	exon	144220703	144220772	1000	-	.	gene_id "MSTRG.141705"; transcript_id "MSTRG.141705.13"; exon_number "4";
chr4	StringTie	exon	144226699	144226724	1000	-	.	gene_id "MSTRG.141705"; transcript_id "MSTRG.141705.13"; exon_number "5";
chr4	StringTie	transcript	144499446	144562178	1000	-	.	gene_id "MSTRG.141705"; transcript_id "MSTRG.141705.14";
chr4	StringTie	exon	144499446	144499520	1000	-	.	gene_id "MSTRG.141705"; transcript_id "MSTRG.141705.14"; exon_number "1";
chr4	StringTie	exon	144561984	144562178	1000	-	.	gene_id "MSTRG.141705"; transcript_id "MSTRG.141705.14"; exon_number "2";
chr4	StringTie	transcript	144551200	144562178	1000	-	.	gene_id "MSTRG.141705"; transcript_id "MSTRG.141705.15";
chr4	StringTie	exon	144551200	144553232	1000	-	.	gene_id "MSTRG.141705"; transcript_id "MSTRG.141705.15"; exon_number "1";
chr4	StringTie	exon	144561984	144562178	1000	-	.	gene_id "MSTRG.141705"; transcript_id "MSTRG.141705.15"; exon_number "2";
chr4	StringTie	transcript	144553025	144562259	1000	-	.	gene_id "MSTRG.141705"; transcript_id "MSTRG.141705.16";
chr4	StringTie	exon	144553025	144553168	1000	-	.	gene_id "MSTRG.141705"; transcript_id "MSTRG.141705.16"; exon_number "1";
chr4	StringTie	exon	144561984	144562259	1000	-	.	gene_id "MSTRG.141705"; transcript_id "MSTRG.141705.16"; exon_number "2";
chr4	StringTie	transcript	144553044	144562152	1000	-	.	gene_id "MSTRG.141705"; transcript_id "MSTRG.141705.17";
chr4	StringTie	exon	144553044	144553101	1000	-	.	gene_id "MSTRG.141705"; transcript_id "MSTRG.141705.17"; exon_number "1";
chr4	StringTie	exon	144561984	144562152	1000	-	.	gene_id "MSTRG.141705"; transcript_id "MSTRG.141705.17"; exon_number "2";
chr4	StringTie	transcript	144555441	144562201	1000	-	.	gene_id "MSTRG.141705"; transcript_id "MSTRG.141705.18";
chr4	StringTie	exon	144555441	144555968	1000	-	.	gene_id "MSTRG.141705"; transcript_id "MSTRG.141705.18"; exon_number "1";
chr4	StringTie	exon	144561984	144562201	1000	-	.	gene_id "MSTRG.141705"; transcript_id "MSTRG.141705.18"; exon_number "2";
chr4	StringTie	transcript	144560562	144562368	1000	-	.	gene_id "MSTRG.141705"; transcript_id "MSTRG.141705.19";
chr4	StringTie	exon	144560562	144560628	1000	-	.	gene_id "MSTRG.141705"; transcript_id "MSTRG.141705.19"; exon_number "1";
chr4	StringTie	exon	144561984	144562368	1000	-	.	gene_id "MSTRG.141705"; transcript_id "MSTRG.141705.19"; exon_number "2";
chr4	StringTie	transcript	144197983	144224641	1000	-	.	gene_id "MSTRG.141705"; transcript_id "MSTRG.141705.2";
chr4	StringTie	exon	144197983	144201978	1000	-	.	gene_id "MSTRG.141705"; transcript_id "MSTRG.141705.2"; exon_number "1";
chr4	StringTie	exon	144210773	144211013	1000	-	.	gene_id "MSTRG.141705"; transcript_id "MSTRG.141705.2"; exon_number "2";
chr4	StringTie	exon	144216093	144216174	1000	-	.	gene_id "MSTRG.141705"; transcript_id "MSTRG.141705.2"; exon_number "3";
chr4	StringTie	exon	144220703	144220772	1000	-	.	gene_id "MSTRG.141705"; transcript_id "MSTRG.141705.2"; exon_number "4";
chr4	StringTie	exon	144223822	144224641	1000	-	.	gene_id "MSTRG.141705"; transcript_id "MSTRG.141705.2"; exon_number "5";
chr4	StringTie	transcript	144199938	144234129	1000	-	.	gene_id "MSTRG.141705"; transcript_id "MSTRG.141705.3";
chr4	StringTie	exon	144199938	144201978	1000	-	.	gene_id "MSTRG.141705"; transcript_id "MSTRG.141705.3"; exon_number "1";
chr4	StringTie	exon	144206021	144206181	1000	-	.	gene_id "MSTRG.141705"; transcript_id "MSTRG.141705.3"; exon_number "2";
chr4	StringTie	exon	144210773	144211013	1000	-	.	gene_id "MSTRG.141705"; transcript_id "MSTRG.141705.3"; exon_number "3";
chr4	StringTie	exon	144216093	144216174	1000	-	.	gene_id "MSTRG.141705"; transcript_id "MSTRG.141705.3"; exon_number "4";
chr4	StringTie	exon	144216457	144216532	1000	-	.	gene_id "MSTRG.141705"; transcript_id "MSTRG.141705.3"; exon_number "5";
chr4	StringTie	exon	144220703	144220772	1000	-	.	gene_id "MSTRG.141705"; transcript_id "MSTRG.141705.3"; exon_number "6";
chr4	StringTie	exon	144233903	144234129	1000	-	.	gene_id "MSTRG.141705"; transcript_id "MSTRG.141705.3"; exon_number "7";
chr4	StringTie	transcript	144199938	144218067	1000	-	.	gene_id "MSTRG.141705"; transcript_id "MSTRG.141705.4";
chr4	StringTie	exon	144199938	144201978	1000	-	.	gene_id "MSTRG.141705"; transcript_id "MSTRG.141705.4"; exon_number "1";
chr4	StringTie	exon	144210773	144211013	1000	-	.	gene_id "MSTRG.141705"; transcript_id "MSTRG.141705.4"; exon_number "2";
chr4	StringTie	exon	144216093	144216174	1000	-	.	gene_id "MSTRG.141705"; transcript_id "MSTRG.141705.4"; exon_number "3";
chr4	StringTie	exon	144217959	144218067	1000	-	.	gene_id "MSTRG.141705"; transcript_id "MSTRG.141705.4"; exon_number "4";
chr4	StringTie	transcript	144200912	144234233	1000	-	.	gene_id "MSTRG.141705"; transcript_id "MSTRG.141705.5";
chr4	StringTie	exon	144200912	144201978	1000	-	.	gene_id "MSTRG.141705"; transcript_id "MSTRG.141705.5"; exon_number "1";
chr4	StringTie	exon	144210773	144211013	1000	-	.	gene_id "MSTRG.141705"; transcript_id "MSTRG.141705.5"; exon_number "2";
chr4	StringTie	exon	144213069	144213117	1000	-	.	gene_id "MSTRG.141705"; transcript_id "MSTRG.141705.5"; exon_number "3";
chr4	StringTie	exon	144216093	144216174	1000	-	.	gene_id "MSTRG.141705"; transcript_id "MSTRG.141705.5"; exon_number "4";
chr4	StringTie	exon	144220703	144220772	1000	-	.	gene_id "MSTRG.141705"; transcript_id "MSTRG.141705.5"; exon_number "5";
chr4	StringTie	exon	144233903	144234233	1000	-	.	gene_id "MSTRG.141705"; transcript_id "MSTRG.141705.5"; exon_number "6";
chr4	StringTie	transcript	144201156	144222149	1000	-	.	gene_id "MSTRG.141705"; transcript_id "MSTRG.141705.6";
chr4	StringTie	exon	144201156	144201978	1000	-	.	gene_id "MSTRG.141705"; transcript_id "MSTRG.141705.6"; exon_number "1";
chr4	StringTie	exon	144206021	144206181	1000	-	.	gene_id "MSTRG.141705"; transcript_id "MSTRG.141705.6"; exon_number "2";
chr4	StringTie	exon	144210773	144211013	1000	-	.	gene_id "MSTRG.141705"; transcript_id "MSTRG.141705.6"; exon_number "3";
chr4	StringTie	exon	144216093	144216174	1000	-	.	gene_id "MSTRG.141705"; transcript_id "MSTRG.141705.6"; exon_number "4";
chr4	StringTie	exon	144220703	144220772	1000	-	.	gene_id "MSTRG.141705"; transcript_id "MSTRG.141705.6"; exon_number "5";
chr4	StringTie	exon	144222118	144222149	1000	-	.	gene_id "MSTRG.141705"; transcript_id "MSTRG.141705.6"; exon_number "6";
chr4	StringTie	transcript	144201161	144223446	1000	-	.	gene_id "MSTRG.141705"; transcript_id "MSTRG.141705.7";
chr4	StringTie	exon	144201161	144201978	1000	-	.	gene_id "MSTRG.141705"; transcript_id "MSTRG.141705.7"; exon_number "1";
chr4	StringTie	exon	144210773	144211013	1000	-	.	gene_id "MSTRG.141705"; transcript_id "MSTRG.141705.7"; exon_number "2";
chr4	StringTie	exon	144216093	144216174	1000	-	.	gene_id "MSTRG.141705"; transcript_id "MSTRG.141705.7"; exon_number "3";
chr4	StringTie	exon	144220703	144220772	1000	-	.	gene_id "MSTRG.141705"; transcript_id "MSTRG.141705.7"; exon_number "4";
chr4	StringTie	exon	144222118	144223446	1000	-	.	gene_id "MSTRG.141705"; transcript_id "MSTRG.141705.7"; exon_number "5";
chr4	StringTie	transcript	144201164	144562181	1000	-	.	gene_id "MSTRG.141705"; transcript_id "MSTRG.141705.8";
chr4	StringTie	exon	144201164	144201978	1000	-	.	gene_id "MSTRG.141705"; transcript_id "MSTRG.141705.8"; exon_number "1";
chr4	StringTie	exon	144210773	144211013	1000	-	.	gene_id "MSTRG.141705"; transcript_id "MSTRG.141705.8"; exon_number "2";
chr4	StringTie	exon	144216093	144216174	1000	-	.	gene_id "MSTRG.141705"; transcript_id "MSTRG.141705.8"; exon_number "3";
chr4	StringTie	exon	144220703	144220772	1000	-	.	gene_id "MSTRG.141705"; transcript_id "MSTRG.141705.8"; exon_number "4";
chr4	StringTie	exon	144283095	144283186	1000	-	.	gene_id "MSTRG.141705"; transcript_id "MSTRG.141705.8"; exon_number "5";
chr4	StringTie	exon	144415903	144415978	1000	-	.	gene_id "MSTRG.141705"; transcript_id "MSTRG.141705.8"; exon_number "6";
chr4	StringTie	exon	144561984	144562181	1000	-	.	gene_id "MSTRG.141705"; transcript_id "MSTRG.141705.8"; exon_number "7";
chr4	StringTie	transcript	144201306	144223991	1000	-	.	gene_id "MSTRG.141705"; transcript_id "MSTRG.141705.9";
chr4	StringTie	exon	144201306	144201978	1000	-	.	gene_id "MSTRG.141705"; transcript_id "MSTRG.141705.9"; exon_number "1";
chr4	StringTie	exon	144206021	144206181	1000	-	.	gene_id "MSTRG.141705"; transcript_id "MSTRG.141705.9"; exon_number "2";
chr4	StringTie	exon	144210773	144211013	1000	-	.	gene_id "MSTRG.141705"; transcript_id "MSTRG.141705.9"; exon_number "3";
chr4	StringTie	exon	144213069	144213117	1000	-	.	gene_id "MSTRG.141705"; transcript_id "MSTRG.141705.9"; exon_number "4";
chr4	StringTie	exon	144216093	144216174	1000	-	.	gene_id "MSTRG.141705"; transcript_id "MSTRG.141705.9"; exon_number "5";
chr4	StringTie	exon	144220703	144220772	1000	-	.	gene_id "MSTRG.141705"; transcript_id "MSTRG.141705.9"; exon_number "6";
chr4	StringTie	exon	144223822	144223991	1000	-	.	gene_id "MSTRG.141705"; transcript_id "MSTRG.141705.9"; exon_number "7";
chr4	StringTie	transcript	144342056	144351889	1000	+	.	gene_id "MSTRG.141706"; transcript_id "MSTRG.141706.1";
chr4	StringTie	exon	144342056	144342352	1000	+	.	gene_id "MSTRG.141706"; transcript_id "MSTRG.141706.1"; exon_number "1";
chr4	StringTie	exon	144342988	144343083	1000	+	.	gene_id "MSTRG.141706"; transcript_id "MSTRG.141706.1"; exon_number "2";
chr4	StringTie	exon	144351528	144351889	1000	+	.	gene_id "MSTRG.141706"; transcript_id "MSTRG.141706.1"; exon_number "3";
chr4	StringTie	transcript	144505900	144509001	1000	+	.	gene_id "MSTRG.141707"; transcript_id "ENST00000568324"; gene_name "RP11-361D14.2"; ref_gene_id "ENSG00000261129";
chr4	StringTie	exon	144505900	144509001	1000	+	.	gene_id "MSTRG.141707"; transcript_id "ENST00000568324"; exon_number "1"; gene_name "RP11-361D14.2"; ref_gene_id "ENSG00000261129";
chr4	StringTie	transcript	144567684	144567982	1000	.	.	gene_id "MSTRG.141708"; transcript_id "MSTRG.141708.1";
chr4	StringTie	exon	144567684	144567982	1000	.	.	gene_id "MSTRG.141708"; transcript_id "MSTRG.141708.1"; exon_number "1";
chr4	StringTie	transcript	144570052	144570962	1000	.	.	gene_id "MSTRG.141709"; transcript_id "MSTRG.141709.1";
chr4	StringTie	exon	144570052	144570962	1000	.	.	gene_id "MSTRG.141709"; transcript_id "MSTRG.141709.1"; exon_number "1";
chr1	StringTie	transcript	198805570	198834906	1000	+	.	gene_id "MSTRG.14171"; transcript_id "MSTRG.14171.1";
chr1	StringTie	exon	198805570	198805758	1000	+	.	gene_id "MSTRG.14171"; transcript_id "MSTRG.14171.1"; exon_number "1";
chr1	StringTie	exon	198818306	198818415	1000	+	.	gene_id "MSTRG.14171"; transcript_id "MSTRG.14171.1"; exon_number "2";
chr1	StringTie	exon	198818906	198818943	1000	+	.	gene_id "MSTRG.14171"; transcript_id "MSTRG.14171.1"; exon_number "3";
chr1	StringTie	exon	198833764	198834906	1000	+	.	gene_id "MSTRG.14171"; transcript_id "MSTRG.14171.1"; exon_number "4";
chr4	StringTie	transcript	144572238	144572983	1000	+	.	gene_id "MSTRG.141710"; transcript_id "ENST00000504966"; gene_name "KRT18P51"; ref_gene_id "ENSG00000250504";
chr4	StringTie	exon	144572238	144572983	1000	+	.	gene_id "MSTRG.141710"; transcript_id "ENST00000504966"; exon_number "1"; gene_name "KRT18P51"; ref_gene_id "ENSG00000250504";
chr4	StringTie	transcript	144594253	144594523	1000	.	.	gene_id "MSTRG.141711"; transcript_id "MSTRG.141711.1";
chr4	StringTie	exon	144594253	144594523	1000	.	.	gene_id "MSTRG.141711"; transcript_id "MSTRG.141711.1"; exon_number "1";
chr4	StringTie	transcript	144600979	144601203	1000	.	.	gene_id "MSTRG.141712"; transcript_id "MSTRG.141712.1";
chr4	StringTie	exon	144600979	144601203	1000	.	.	gene_id "MSTRG.141712"; transcript_id "MSTRG.141712.1"; exon_number "1";
chr4	StringTie	transcript	144602863	144603811	1000	.	.	gene_id "MSTRG.141713"; transcript_id "MSTRG.141713.1";
chr4	StringTie	exon	144602863	144603811	1000	.	.	gene_id "MSTRG.141713"; transcript_id "MSTRG.141713.1"; exon_number "1";
chr4	StringTie	transcript	144615801	144616415	1000	.	.	gene_id "MSTRG.141714"; transcript_id "MSTRG.141714.1";
chr4	StringTie	exon	144615801	144616415	1000	.	.	gene_id "MSTRG.141714"; transcript_id "MSTRG.141714.1"; exon_number "1";
chr4	StringTie	transcript	144616967	144617584	1000	.	.	gene_id "MSTRG.141715"; transcript_id "MSTRG.141715.1";
chr4	StringTie	exon	144616967	144617584	1000	.	.	gene_id "MSTRG.141715"; transcript_id "MSTRG.141715.1"; exon_number "1";
chr4	StringTie	transcript	144617847	144618085	1000	.	.	gene_id "MSTRG.141716"; transcript_id "MSTRG.141716.1";
chr4	StringTie	exon	144617847	144618085	1000	.	.	gene_id "MSTRG.141716"; transcript_id "MSTRG.141716.1"; exon_number "1";
chr4	StringTie	transcript	144619316	144620444	1000	.	.	gene_id "MSTRG.141717"; transcript_id "MSTRG.141717.1";
chr4	StringTie	exon	144619316	144620444	1000	.	.	gene_id "MSTRG.141717"; transcript_id "MSTRG.141717.1"; exon_number "1";
chr4	StringTie	transcript	144621717	144622473	1000	.	.	gene_id "MSTRG.141718"; transcript_id "MSTRG.141718.1";
chr4	StringTie	exon	144621717	144622473	1000	.	.	gene_id "MSTRG.141718"; transcript_id "MSTRG.141718.1"; exon_number "1";
chr4	StringTie	transcript	144625626	144627131	1000	.	.	gene_id "MSTRG.141719"; transcript_id "MSTRG.141719.1";
chr4	StringTie	exon	144625626	144627131	1000	.	.	gene_id "MSTRG.141719"; transcript_id "MSTRG.141719.1"; exon_number "1";
chr1	StringTie	transcript	198835201	198835607	1000	.	.	gene_id "MSTRG.14172"; transcript_id "MSTRG.14172.1";
chr1	StringTie	exon	198835201	198835607	1000	.	.	gene_id "MSTRG.14172"; transcript_id "MSTRG.14172.1"; exon_number "1";
chr4	StringTie	transcript	144632946	144633928	1000	.	.	gene_id "MSTRG.141720"; transcript_id "MSTRG.141720.1";
chr4	StringTie	exon	144632946	144633928	1000	.	.	gene_id "MSTRG.141720"; transcript_id "MSTRG.141720.1"; exon_number "1";
chr4	StringTie	transcript	144635166	144635368	1000	.	.	gene_id "MSTRG.141721"; transcript_id "MSTRG.141721.1";
chr4	StringTie	exon	144635166	144635368	1000	.	.	gene_id "MSTRG.141721"; transcript_id "MSTRG.141721.1"; exon_number "1";
chr4	StringTie	transcript	144643224	144645912	1000	-	.	gene_id "MSTRG.141722"; transcript_id "ENST00000503066"; gene_name "HHIP-AS1"; ref_gene_id "ENSG00000248890";
chr4	StringTie	exon	144643224	144643734	1000	-	.	gene_id "MSTRG.141722"; transcript_id "ENST00000503066"; exon_number "1"; gene_name "HHIP-AS1"; ref_gene_id "ENSG00000248890";
chr4	StringTie	exon	144645288	144645467	1000	-	.	gene_id "MSTRG.141722"; transcript_id "ENST00000503066"; exon_number "2"; gene_name "HHIP-AS1"; ref_gene_id "ENSG00000248890";
chr4	StringTie	exon	144645707	144645912	1000	-	.	gene_id "MSTRG.141722"; transcript_id "ENST00000503066"; exon_number "3"; gene_name "HHIP-AS1"; ref_gene_id "ENSG00000248890";
chr4	StringTie	transcript	144642922	144645987	1000	-	.	gene_id "MSTRG.141722"; transcript_id "ENST00000508269"; gene_name "HHIP-AS1"; ref_gene_id "ENSG00000248890";
chr4	StringTie	exon	144642922	144643734	1000	-	.	gene_id "MSTRG.141722"; transcript_id "ENST00000508269"; exon_number "1"; gene_name "HHIP-AS1"; ref_gene_id "ENSG00000248890";
chr4	StringTie	exon	144645707	144645987	1000	-	.	gene_id "MSTRG.141722"; transcript_id "ENST00000508269"; exon_number "2"; gene_name "HHIP-AS1"; ref_gene_id "ENSG00000248890";
chr4	StringTie	transcript	144643372	144661357	1000	-	.	gene_id "MSTRG.141722"; transcript_id "ENST00000512359"; gene_name "HHIP-AS1"; ref_gene_id "ENSG00000248890";
chr4	StringTie	exon	144643372	144643734	1000	-	.	gene_id "MSTRG.141722"; transcript_id "ENST00000512359"; exon_number "1"; gene_name "HHIP-AS1"; ref_gene_id "ENSG00000248890";
chr4	StringTie	exon	144652702	144652776	1000	-	.	gene_id "MSTRG.141722"; transcript_id "ENST00000512359"; exon_number "2"; gene_name "HHIP-AS1"; ref_gene_id "ENSG00000248890";
chr4	StringTie	exon	144659615	144659739	1000	-	.	gene_id "MSTRG.141722"; transcript_id "ENST00000512359"; exon_number "3"; gene_name "HHIP-AS1"; ref_gene_id "ENSG00000248890";
chr4	StringTie	exon	144661275	144661357	1000	-	.	gene_id "MSTRG.141722"; transcript_id "ENST00000512359"; exon_number "4"; gene_name "HHIP-AS1"; ref_gene_id "ENSG00000248890";
chr4	StringTie	transcript	144642736	144647520	1000	-	.	gene_id "MSTRG.141722"; transcript_id "MSTRG.141722.1";
chr4	StringTie	exon	144642736	144643734	1000	-	.	gene_id "MSTRG.141722"; transcript_id "MSTRG.141722.1"; exon_number "1";
chr4	StringTie	exon	144646967	144647520	1000	-	.	gene_id "MSTRG.141722"; transcript_id "MSTRG.141722.1"; exon_number "2";
chr4	StringTie	transcript	144642916	144661323	1000	-	.	gene_id "MSTRG.141722"; transcript_id "MSTRG.141722.2";
chr4	StringTie	exon	144642916	144643734	1000	-	.	gene_id "MSTRG.141722"; transcript_id "MSTRG.141722.2"; exon_number "1";
chr4	StringTie	exon	144659615	144659739	1000	-	.	gene_id "MSTRG.141722"; transcript_id "MSTRG.141722.2"; exon_number "2";
chr4	StringTie	exon	144661275	144661323	1000	-	.	gene_id "MSTRG.141722"; transcript_id "MSTRG.141722.2"; exon_number "3";
chr4	StringTie	transcript	144642916	144645960	1000	-	.	gene_id "MSTRG.141722"; transcript_id "MSTRG.141722.3";
chr4	StringTie	exon	144642916	144643734	1000	-	.	gene_id "MSTRG.141722"; transcript_id "MSTRG.141722.3"; exon_number "1";
chr4	StringTie	exon	144645288	144645960	1000	-	.	gene_id "MSTRG.141722"; transcript_id "MSTRG.141722.3"; exon_number "2";
chr4	StringTie	transcript	144642970	144657081	1000	-	.	gene_id "MSTRG.141722"; transcript_id "MSTRG.141722.5";
chr4	StringTie	exon	144642970	144643734	1000	-	.	gene_id "MSTRG.141722"; transcript_id "MSTRG.141722.5"; exon_number "1";
chr4	StringTie	exon	144657058	144657081	1000	-	.	gene_id "MSTRG.141722"; transcript_id "MSTRG.141722.5"; exon_number "2";
chr4	StringTie	transcript	144642971	144645890	1000	-	.	gene_id "MSTRG.141722"; transcript_id "MSTRG.141722.6";
chr4	StringTie	exon	144642971	144643734	1000	-	.	gene_id "MSTRG.141722"; transcript_id "MSTRG.141722.6"; exon_number "1";
chr4	StringTie	exon	144645703	144645890	1000	-	.	gene_id "MSTRG.141722"; transcript_id "MSTRG.141722.6"; exon_number "2";
chr4	StringTie	transcript	144646021	144745271	1000	+	.	gene_id "MSTRG.141723"; transcript_id "ENST00000296575"; gene_name "HHIP"; ref_gene_id "ENSG00000164161";
chr4	StringTie	exon	144646021	144646954	1000	+	.	gene_id "MSTRG.141723"; transcript_id "ENST00000296575"; exon_number "1"; gene_name "HHIP"; ref_gene_id "ENSG00000164161";
chr4	StringTie	exon	144652605	144652797	1000	+	.	gene_id "MSTRG.141723"; transcript_id "ENST00000296575"; exon_number "2"; gene_name "HHIP"; ref_gene_id "ENSG00000164161";
chr4	StringTie	exon	144658790	144658946	1000	+	.	gene_id "MSTRG.141723"; transcript_id "ENST00000296575"; exon_number "3"; gene_name "HHIP"; ref_gene_id "ENSG00000164161";
chr4	StringTie	exon	144659637	144659838	1000	+	.	gene_id "MSTRG.141723"; transcript_id "ENST00000296575"; exon_number "4"; gene_name "HHIP"; ref_gene_id "ENSG00000164161";
chr4	StringTie	exon	144706531	144706682	1000	+	.	gene_id "MSTRG.141723"; transcript_id "ENST00000296575"; exon_number "5"; gene_name "HHIP"; ref_gene_id "ENSG00000164161";
chr4	StringTie	exon	144707087	144707260	1000	+	.	gene_id "MSTRG.141723"; transcript_id "ENST00000296575"; exon_number "6"; gene_name "HHIP"; ref_gene_id "ENSG00000164161";
chr4	StringTie	exon	144708168	144708311	1000	+	.	gene_id "MSTRG.141723"; transcript_id "ENST00000296575"; exon_number "7"; gene_name "HHIP"; ref_gene_id "ENSG00000164161";
chr4	StringTie	exon	144711950	144712071	1000	+	.	gene_id "MSTRG.141723"; transcript_id "ENST00000296575"; exon_number "8"; gene_name "HHIP"; ref_gene_id "ENSG00000164161";
chr4	StringTie	exon	144714225	144714348	1000	+	.	gene_id "MSTRG.141723"; transcript_id "ENST00000296575"; exon_number "9"; gene_name "HHIP"; ref_gene_id "ENSG00000164161";
chr4	StringTie	exon	144715300	144715430	1000	+	.	gene_id "MSTRG.141723"; transcript_id "ENST00000296575"; exon_number "10"; gene_name "HHIP"; ref_gene_id "ENSG00000164161";
chr4	StringTie	exon	144718875	144718956	1000	+	.	gene_id "MSTRG.141723"; transcript_id "ENST00000296575"; exon_number "11"; gene_name "HHIP"; ref_gene_id "ENSG00000164161";
chr4	StringTie	exon	144734741	144734889	1000	+	.	gene_id "MSTRG.141723"; transcript_id "ENST00000296575"; exon_number "12"; gene_name "HHIP"; ref_gene_id "ENSG00000164161";
chr4	StringTie	exon	144737764	144745271	1000	+	.	gene_id "MSTRG.141723"; transcript_id "ENST00000296575"; exon_number "13"; gene_name "HHIP"; ref_gene_id "ENSG00000164161";
chr4	StringTie	transcript	144646172	144660273	1000	+	.	gene_id "MSTRG.141723"; transcript_id "ENST00000434550"; gene_name "HHIP"; ref_gene_id "ENSG00000164161";
chr4	StringTie	exon	144646172	144646954	1000	+	.	gene_id "MSTRG.141723"; transcript_id "ENST00000434550"; exon_number "1"; gene_name "HHIP"; ref_gene_id "ENSG00000164161";
chr4	StringTie	exon	144652605	144652797	1000	+	.	gene_id "MSTRG.141723"; transcript_id "ENST00000434550"; exon_number "2"; gene_name "HHIP"; ref_gene_id "ENSG00000164161";
chr4	StringTie	exon	144658790	144658946	1000	+	.	gene_id "MSTRG.141723"; transcript_id "ENST00000434550"; exon_number "3"; gene_name "HHIP"; ref_gene_id "ENSG00000164161";
chr4	StringTie	exon	144659637	144660273	1000	+	.	gene_id "MSTRG.141723"; transcript_id "ENST00000434550"; exon_number "4"; gene_name "HHIP"; ref_gene_id "ENSG00000164161";
chr4	StringTie	transcript	144734867	144738893	1000	+	.	gene_id "MSTRG.141723"; transcript_id "ENST00000503090"; gene_name "HHIP"; ref_gene_id "ENSG00000164161";
chr4	StringTie	exon	144734867	144734889	1000	+	.	gene_id "MSTRG.141723"; transcript_id "ENST00000503090"; exon_number "1"; gene_name "HHIP"; ref_gene_id "ENSG00000164161";
chr4	StringTie	exon	144737764	144737892	1000	+	.	gene_id "MSTRG.141723"; transcript_id "ENST00000503090"; exon_number "2"; gene_name "HHIP"; ref_gene_id "ENSG00000164161";
chr4	StringTie	exon	144738719	144738893	1000	+	.	gene_id "MSTRG.141723"; transcript_id "ENST00000503090"; exon_number "3"; gene_name "HHIP"; ref_gene_id "ENSG00000164161";
chr4	StringTie	transcript	144647099	144659776	1000	+	.	gene_id "MSTRG.141723"; transcript_id "ENST00000505891"; gene_name "HHIP"; ref_gene_id "ENSG00000164161";
chr4	StringTie	exon	144647099	144647227	1000	+	.	gene_id "MSTRG.141723"; transcript_id "ENST00000505891"; exon_number "1"; gene_name "HHIP"; ref_gene_id "ENSG00000164161";
chr4	StringTie	exon	144652605	144652797	1000	+	.	gene_id "MSTRG.141723"; transcript_id "ENST00000505891"; exon_number "2"; gene_name "HHIP"; ref_gene_id "ENSG00000164161";
chr4	StringTie	exon	144658862	144658946	1000	+	.	gene_id "MSTRG.141723"; transcript_id "ENST00000505891"; exon_number "3"; gene_name "HHIP"; ref_gene_id "ENSG00000164161";
chr4	StringTie	exon	144659637	144659776	1000	+	.	gene_id "MSTRG.141723"; transcript_id "ENST00000505891"; exon_number "4"; gene_name "HHIP"; ref_gene_id "ENSG00000164161";
chr4	StringTie	transcript	144652659	144685665	1000	+	.	gene_id "MSTRG.141723"; transcript_id "ENST00000509630"; gene_name "HHIP"; ref_gene_id "ENSG00000164161";
chr4	StringTie	exon	144652659	144652797	1000	+	.	gene_id "MSTRG.141723"; transcript_id "ENST00000509630"; exon_number "1"; gene_name "HHIP"; ref_gene_id "ENSG00000164161";
chr4	StringTie	exon	144658790	144658946	1000	+	.	gene_id "MSTRG.141723"; transcript_id "ENST00000509630"; exon_number "2"; gene_name "HHIP"; ref_gene_id "ENSG00000164161";
chr4	StringTie	exon	144659637	144659838	1000	+	.	gene_id "MSTRG.141723"; transcript_id "ENST00000509630"; exon_number "3"; gene_name "HHIP"; ref_gene_id "ENSG00000164161";
chr4	StringTie	exon	144685601	144685665	1000	+	.	gene_id "MSTRG.141723"; transcript_id "ENST00000509630"; exon_number "4"; gene_name "HHIP"; ref_gene_id "ENSG00000164161";
chr4	StringTie	transcript	144648180	144659856	1000	+	.	gene_id "MSTRG.141723"; transcript_id "ENST00000511314"; gene_name "HHIP"; ref_gene_id "ENSG00000164161";
chr4	StringTie	exon	144648180	144648756	1000	+	.	gene_id "MSTRG.141723"; transcript_id "ENST00000511314"; exon_number "1"; gene_name "HHIP"; ref_gene_id "ENSG00000164161";
chr4	StringTie	exon	144652605	144652797	1000	+	.	gene_id "MSTRG.141723"; transcript_id "ENST00000511314"; exon_number "2"; gene_name "HHIP"; ref_gene_id "ENSG00000164161";
chr4	StringTie	exon	144654883	144655033	1000	+	.	gene_id "MSTRG.141723"; transcript_id "ENST00000511314"; exon_number "3"; gene_name "HHIP"; ref_gene_id "ENSG00000164161";
chr4	StringTie	exon	144658790	144658946	1000	+	.	gene_id "MSTRG.141723"; transcript_id "ENST00000511314"; exon_number "4"; gene_name "HHIP"; ref_gene_id "ENSG00000164161";
chr4	StringTie	exon	144659637	144659856	1000	+	.	gene_id "MSTRG.141723"; transcript_id "ENST00000511314"; exon_number "5"; gene_name "HHIP"; ref_gene_id "ENSG00000164161";
chr4	StringTie	transcript	144708131	144715623	1000	+	.	gene_id "MSTRG.141723"; transcript_id "ENST00000512791"; gene_name "HHIP"; ref_gene_id "ENSG00000164161";
chr4	StringTie	exon	144708131	144708311	1000	+	.	gene_id "MSTRG.141723"; transcript_id "ENST00000512791"; exon_number "1"; gene_name "HHIP"; ref_gene_id "ENSG00000164161";
chr4	StringTie	exon	144711950	144712071	1000	+	.	gene_id "MSTRG.141723"; transcript_id "ENST00000512791"; exon_number "2"; gene_name "HHIP"; ref_gene_id "ENSG00000164161";
chr4	StringTie	exon	144714225	144714348	1000	+	.	gene_id "MSTRG.141723"; transcript_id "ENST00000512791"; exon_number "3"; gene_name "HHIP"; ref_gene_id "ENSG00000164161";
chr4	StringTie	exon	144715001	144715073	1000	+	.	gene_id "MSTRG.141723"; transcript_id "ENST00000512791"; exon_number "4"; gene_name "HHIP"; ref_gene_id "ENSG00000164161";
chr4	StringTie	exon	144715300	144715623	1000	+	.	gene_id "MSTRG.141723"; transcript_id "ENST00000512791"; exon_number "5"; gene_name "HHIP"; ref_gene_id "ENSG00000164161";
chr4	StringTie	transcript	144650615	144658839	1000	+	.	gene_id "MSTRG.141723"; transcript_id "ENST00000515080"; gene_name "HHIP"; ref_gene_id "ENSG00000164161";
chr4	StringTie	exon	144650615	144650956	1000	+	.	gene_id "MSTRG.141723"; transcript_id "ENST00000515080"; exon_number "1"; gene_name "HHIP"; ref_gene_id "ENSG00000164161";
chr4	StringTie	exon	144652605	144652797	1000	+	.	gene_id "MSTRG.141723"; transcript_id "ENST00000515080"; exon_number "2"; gene_name "HHIP"; ref_gene_id "ENSG00000164161";
chr4	StringTie	exon	144658790	144658839	1000	+	.	gene_id "MSTRG.141723"; transcript_id "ENST00000515080"; exon_number "3"; gene_name "HHIP"; ref_gene_id "ENSG00000164161";
chr4	StringTie	transcript	144645987	144694985	1000	+	.	gene_id "MSTRG.141723"; transcript_id "MSTRG.141723.1";
chr4	StringTie	exon	144645987	144646954	1000	+	.	gene_id "MSTRG.141723"; transcript_id "MSTRG.141723.1"; exon_number "1";
chr4	StringTie	exon	144652605	144652797	1000	+	.	gene_id "MSTRG.141723"; transcript_id "MSTRG.141723.1"; exon_number "2";
chr4	StringTie	exon	144658790	144658946	1000	+	.	gene_id "MSTRG.141723"; transcript_id "MSTRG.141723.1"; exon_number "3";
chr4	StringTie	exon	144659637	144659838	1000	+	.	gene_id "MSTRG.141723"; transcript_id "MSTRG.141723.1"; exon_number "4";
chr4	StringTie	exon	144685601	144694985	1000	+	.	gene_id "MSTRG.141723"; transcript_id "MSTRG.141723.1"; exon_number "5";
chr4	StringTie	transcript	144646157	144675047	1000	+	.	gene_id "MSTRG.141723"; transcript_id "MSTRG.141723.10";
chr4	StringTie	exon	144646157	144646954	1000	+	.	gene_id "MSTRG.141723"; transcript_id "MSTRG.141723.10"; exon_number "1";
chr4	StringTie	exon	144652605	144652797	1000	+	.	gene_id "MSTRG.141723"; transcript_id "MSTRG.141723.10"; exon_number "2";
chr4	StringTie	exon	144658790	144659838	1000	+	.	gene_id "MSTRG.141723"; transcript_id "MSTRG.141723.10"; exon_number "3";
chr4	StringTie	exon	144673876	144675047	1000	+	.	gene_id "MSTRG.141723"; transcript_id "MSTRG.141723.10"; exon_number "4";
chr4	StringTie	transcript	144701766	144745890	1000	+	.	gene_id "MSTRG.141723"; transcript_id "MSTRG.141723.16";
chr4	StringTie	exon	144701766	144706682	1000	+	.	gene_id "MSTRG.141723"; transcript_id "MSTRG.141723.16"; exon_number "1";
chr4	StringTie	exon	144707087	144707260	1000	+	.	gene_id "MSTRG.141723"; transcript_id "MSTRG.141723.16"; exon_number "2";
chr4	StringTie	exon	144708168	144708311	1000	+	.	gene_id "MSTRG.141723"; transcript_id "MSTRG.141723.16"; exon_number "3";
chr4	StringTie	exon	144711950	144712071	1000	+	.	gene_id "MSTRG.141723"; transcript_id "MSTRG.141723.16"; exon_number "4";
chr4	StringTie	exon	144714225	144714348	1000	+	.	gene_id "MSTRG.141723"; transcript_id "MSTRG.141723.16"; exon_number "5";
chr4	StringTie	exon	144715001	144715073	1000	+	.	gene_id "MSTRG.141723"; transcript_id "MSTRG.141723.16"; exon_number "6";
chr4	StringTie	exon	144715300	144715430	1000	+	.	gene_id "MSTRG.141723"; transcript_id "MSTRG.141723.16"; exon_number "7";
chr4	StringTie	exon	144718875	144718956	1000	+	.	gene_id "MSTRG.141723"; transcript_id "MSTRG.141723.16"; exon_number "8";
chr4	StringTie	exon	144734741	144734889	1000	+	.	gene_id "MSTRG.141723"; transcript_id "MSTRG.141723.16"; exon_number "9";
chr4	StringTie	exon	144737764	144737888	1000	+	.	gene_id "MSTRG.141723"; transcript_id "MSTRG.141723.16"; exon_number "10";
chr4	StringTie	exon	144738719	144745890	1000	+	.	gene_id "MSTRG.141723"; transcript_id "MSTRG.141723.16"; exon_number "11";
chr4	StringTie	transcript	144702378	144745877	1000	+	.	gene_id "MSTRG.141723"; transcript_id "MSTRG.141723.17";
chr4	StringTie	exon	144702378	144702670	1000	+	.	gene_id "MSTRG.141723"; transcript_id "MSTRG.141723.17"; exon_number "1";
chr4	StringTie	exon	144706531	144706682	1000	+	.	gene_id "MSTRG.141723"; transcript_id "MSTRG.141723.17"; exon_number "2";
chr4	StringTie	exon	144707087	144707260	1000	+	.	gene_id "MSTRG.141723"; transcript_id "MSTRG.141723.17"; exon_number "3";
chr4	StringTie	exon	144708168	144708311	1000	+	.	gene_id "MSTRG.141723"; transcript_id "MSTRG.141723.17"; exon_number "4";
chr4	StringTie	exon	144711950	144712071	1000	+	.	gene_id "MSTRG.141723"; transcript_id "MSTRG.141723.17"; exon_number "5";
chr4	StringTie	exon	144714225	144714348	1000	+	.	gene_id "MSTRG.141723"; transcript_id "MSTRG.141723.17"; exon_number "6";
chr4	StringTie	exon	144715300	144715430	1000	+	.	gene_id "MSTRG.141723"; transcript_id "MSTRG.141723.17"; exon_number "7";
chr4	StringTie	exon	144718875	144718956	1000	+	.	gene_id "MSTRG.141723"; transcript_id "MSTRG.141723.17"; exon_number "8";
chr4	StringTie	exon	144734741	144734889	1000	+	.	gene_id "MSTRG.141723"; transcript_id "MSTRG.141723.17"; exon_number "9";
chr4	StringTie	exon	144737764	144737892	1000	+	.	gene_id "MSTRG.141723"; transcript_id "MSTRG.141723.17"; exon_number "10";
chr4	StringTie	exon	144738719	144745877	1000	+	.	gene_id "MSTRG.141723"; transcript_id "MSTRG.141723.17"; exon_number "11";
chr4	StringTie	transcript	144702378	144745444	1000	+	.	gene_id "MSTRG.141723"; transcript_id "MSTRG.141723.18";
chr4	StringTie	exon	144702378	144702670	1000	+	.	gene_id "MSTRG.141723"; transcript_id "MSTRG.141723.18"; exon_number "1";
chr4	StringTie	exon	144706531	144706682	1000	+	.	gene_id "MSTRG.141723"; transcript_id "MSTRG.141723.18"; exon_number "2";
chr4	StringTie	exon	144707087	144707260	1000	+	.	gene_id "MSTRG.141723"; transcript_id "MSTRG.141723.18"; exon_number "3";
chr4	StringTie	exon	144708168	144708311	1000	+	.	gene_id "MSTRG.141723"; transcript_id "MSTRG.141723.18"; exon_number "4";
chr4	StringTie	exon	144711950	144712071	1000	+	.	gene_id "MSTRG.141723"; transcript_id "MSTRG.141723.18"; exon_number "5";
chr4	StringTie	exon	144714225	144714348	1000	+	.	gene_id "MSTRG.141723"; transcript_id "MSTRG.141723.18"; exon_number "6";
chr4	StringTie	exon	144715001	144715073	1000	+	.	gene_id "MSTRG.141723"; transcript_id "MSTRG.141723.18"; exon_number "7";
chr4	StringTie	exon	144715300	144715430	1000	+	.	gene_id "MSTRG.141723"; transcript_id "MSTRG.141723.18"; exon_number "8";
chr4	StringTie	exon	144718875	144718956	1000	+	.	gene_id "MSTRG.141723"; transcript_id "MSTRG.141723.18"; exon_number "9";
chr4	StringTie	exon	144734741	144734889	1000	+	.	gene_id "MSTRG.141723"; transcript_id "MSTRG.141723.18"; exon_number "10";
chr4	StringTie	exon	144737764	144737888	1000	+	.	gene_id "MSTRG.141723"; transcript_id "MSTRG.141723.18"; exon_number "11";
chr4	StringTie	exon	144738719	144745444	1000	+	.	gene_id "MSTRG.141723"; transcript_id "MSTRG.141723.18"; exon_number "12";
chr4	StringTie	transcript	144702616	144745867	1000	+	.	gene_id "MSTRG.141723"; transcript_id "MSTRG.141723.19";
chr4	StringTie	exon	144702616	144702670	1000	+	.	gene_id "MSTRG.141723"; transcript_id "MSTRG.141723.19"; exon_number "1";
chr4	StringTie	exon	144706531	144706682	1000	+	.	gene_id "MSTRG.141723"; transcript_id "MSTRG.141723.19"; exon_number "2";
chr4	StringTie	exon	144707087	144707260	1000	+	.	gene_id "MSTRG.141723"; transcript_id "MSTRG.141723.19"; exon_number "3";
chr4	StringTie	exon	144708168	144708311	1000	+	.	gene_id "MSTRG.141723"; transcript_id "MSTRG.141723.19"; exon_number "4";
chr4	StringTie	exon	144711950	144712071	1000	+	.	gene_id "MSTRG.141723"; transcript_id "MSTRG.141723.19"; exon_number "5";
chr4	StringTie	exon	144714225	144714348	1000	+	.	gene_id "MSTRG.141723"; transcript_id "MSTRG.141723.19"; exon_number "6";
chr4	StringTie	exon	144715300	144715430	1000	+	.	gene_id "MSTRG.141723"; transcript_id "MSTRG.141723.19"; exon_number "7";
chr4	StringTie	exon	144718875	144718956	1000	+	.	gene_id "MSTRG.141723"; transcript_id "MSTRG.141723.19"; exon_number "8";
chr4	StringTie	exon	144734741	144734889	1000	+	.	gene_id "MSTRG.141723"; transcript_id "MSTRG.141723.19"; exon_number "9";
chr4	StringTie	exon	144737764	144737892	1000	+	.	gene_id "MSTRG.141723"; transcript_id "MSTRG.141723.19"; exon_number "10";
chr4	StringTie	exon	144745771	144745867	1000	+	.	gene_id "MSTRG.141723"; transcript_id "MSTRG.141723.19"; exon_number "11";
chr4	StringTie	transcript	144645990	144675008	1000	+	.	gene_id "MSTRG.141723"; transcript_id "MSTRG.141723.2";
chr4	StringTie	exon	144645990	144646954	1000	+	.	gene_id "MSTRG.141723"; transcript_id "MSTRG.141723.2"; exon_number "1";
chr4	StringTie	exon	144652605	144652797	1000	+	.	gene_id "MSTRG.141723"; transcript_id "MSTRG.141723.2"; exon_number "2";
chr4	StringTie	exon	144658790	144659838	1000	+	.	gene_id "MSTRG.141723"; transcript_id "MSTRG.141723.2"; exon_number "3";
chr4	StringTie	exon	144670856	144675008	1000	+	.	gene_id "MSTRG.141723"; transcript_id "MSTRG.141723.2"; exon_number "4";
chr4	StringTie	transcript	144702630	144745652	1000	+	.	gene_id "MSTRG.141723"; transcript_id "MSTRG.141723.20";
chr4	StringTie	exon	144702630	144702670	1000	+	.	gene_id "MSTRG.141723"; transcript_id "MSTRG.141723.20"; exon_number "1";
chr4	StringTie	exon	144706531	144706682	1000	+	.	gene_id "MSTRG.141723"; transcript_id "MSTRG.141723.20"; exon_number "2";
chr4	StringTie	exon	144707087	144707260	1000	+	.	gene_id "MSTRG.141723"; transcript_id "MSTRG.141723.20"; exon_number "3";
chr4	StringTie	exon	144708168	144708311	1000	+	.	gene_id "MSTRG.141723"; transcript_id "MSTRG.141723.20"; exon_number "4";
chr4	StringTie	exon	144711950	144712071	1000	+	.	gene_id "MSTRG.141723"; transcript_id "MSTRG.141723.20"; exon_number "5";
chr4	StringTie	exon	144714225	144714348	1000	+	.	gene_id "MSTRG.141723"; transcript_id "MSTRG.141723.20"; exon_number "6";
chr4	StringTie	exon	144715300	144715430	1000	+	.	gene_id "MSTRG.141723"; transcript_id "MSTRG.141723.20"; exon_number "7";
chr4	StringTie	exon	144718875	144718956	1000	+	.	gene_id "MSTRG.141723"; transcript_id "MSTRG.141723.20"; exon_number "8";
chr4	StringTie	exon	144734741	144734889	1000	+	.	gene_id "MSTRG.141723"; transcript_id "MSTRG.141723.20"; exon_number "9";
chr4	StringTie	exon	144737764	144737888	1000	+	.	gene_id "MSTRG.141723"; transcript_id "MSTRG.141723.20"; exon_number "10";
chr4	StringTie	exon	144738719	144745652	1000	+	.	gene_id "MSTRG.141723"; transcript_id "MSTRG.141723.20"; exon_number "11";
chr4	StringTie	transcript	144708131	144745241	1000	+	.	gene_id "MSTRG.141723"; transcript_id "MSTRG.141723.21";
chr4	StringTie	exon	144708131	144708311	1000	+	.	gene_id "MSTRG.141723"; transcript_id "MSTRG.141723.21"; exon_number "1";
chr4	StringTie	exon	144711950	144712071	1000	+	.	gene_id "MSTRG.141723"; transcript_id "MSTRG.141723.21"; exon_number "2";
chr4	StringTie	exon	144714225	144714348	1000	+	.	gene_id "MSTRG.141723"; transcript_id "MSTRG.141723.21"; exon_number "3";
chr4	StringTie	exon	144715001	144715073	1000	+	.	gene_id "MSTRG.141723"; transcript_id "MSTRG.141723.21"; exon_number "4";
chr4	StringTie	exon	144715300	144715430	1000	+	.	gene_id "MSTRG.141723"; transcript_id "MSTRG.141723.21"; exon_number "5";
chr4	StringTie	exon	144718875	144718956	1000	+	.	gene_id "MSTRG.141723"; transcript_id "MSTRG.141723.21"; exon_number "6";
chr4	StringTie	exon	144734741	144734889	1000	+	.	gene_id "MSTRG.141723"; transcript_id "MSTRG.141723.21"; exon_number "7";
chr4	StringTie	exon	144737764	144737892	1000	+	.	gene_id "MSTRG.141723"; transcript_id "MSTRG.141723.21"; exon_number "8";
chr4	StringTie	exon	144738719	144745241	1000	+	.	gene_id "MSTRG.141723"; transcript_id "MSTRG.141723.21"; exon_number "9";
chr4	StringTie	transcript	144645991	144695594	1000	+	.	gene_id "MSTRG.141723"; transcript_id "MSTRG.141723.3";
chr4	StringTie	exon	144645991	144647227	1000	+	.	gene_id "MSTRG.141723"; transcript_id "MSTRG.141723.3"; exon_number "1";
chr4	StringTie	exon	144652605	144652797	1000	+	.	gene_id "MSTRG.141723"; transcript_id "MSTRG.141723.3"; exon_number "2";
chr4	StringTie	exon	144658790	144658946	1000	+	.	gene_id "MSTRG.141723"; transcript_id "MSTRG.141723.3"; exon_number "3";
chr4	StringTie	exon	144659637	144659838	1000	+	.	gene_id "MSTRG.141723"; transcript_id "MSTRG.141723.3"; exon_number "4";
chr4	StringTie	exon	144685601	144695594	1000	+	.	gene_id "MSTRG.141723"; transcript_id "MSTRG.141723.3"; exon_number "5";
chr4	StringTie	transcript	144646016	144661915	1000	+	.	gene_id "MSTRG.141723"; transcript_id "MSTRG.141723.4";
chr4	StringTie	exon	144646016	144646954	1000	+	.	gene_id "MSTRG.141723"; transcript_id "MSTRG.141723.4"; exon_number "1";
chr4	StringTie	exon	144652605	144652797	1000	+	.	gene_id "MSTRG.141723"; transcript_id "MSTRG.141723.4"; exon_number "2";
chr4	StringTie	exon	144658790	144658946	1000	+	.	gene_id "MSTRG.141723"; transcript_id "MSTRG.141723.4"; exon_number "3";
chr4	StringTie	exon	144659637	144659838	1000	+	.	gene_id "MSTRG.141723"; transcript_id "MSTRG.141723.4"; exon_number "4";
chr4	StringTie	exon	144661303	144661915	1000	+	.	gene_id "MSTRG.141723"; transcript_id "MSTRG.141723.4"; exon_number "5";
chr4	StringTie	transcript	144646021	144745873	1000	+	.	gene_id "MSTRG.141723"; transcript_id "MSTRG.141723.5";
chr4	StringTie	exon	144646021	144646954	1000	+	.	gene_id "MSTRG.141723"; transcript_id "MSTRG.141723.5"; exon_number "1";
chr4	StringTie	exon	144652605	144652797	1000	+	.	gene_id "MSTRG.141723"; transcript_id "MSTRG.141723.5"; exon_number "2";
chr4	StringTie	exon	144658790	144658946	1000	+	.	gene_id "MSTRG.141723"; transcript_id "MSTRG.141723.5"; exon_number "3";
chr4	StringTie	exon	144659637	144659838	1000	+	.	gene_id "MSTRG.141723"; transcript_id "MSTRG.141723.5"; exon_number "4";
chr4	StringTie	exon	144706531	144706682	1000	+	.	gene_id "MSTRG.141723"; transcript_id "MSTRG.141723.5"; exon_number "5";
chr4	StringTie	exon	144707087	144707260	1000	+	.	gene_id "MSTRG.141723"; transcript_id "MSTRG.141723.5"; exon_number "6";
chr4	StringTie	exon	144708168	144708311	1000	+	.	gene_id "MSTRG.141723"; transcript_id "MSTRG.141723.5"; exon_number "7";
chr4	StringTie	exon	144711950	144712071	1000	+	.	gene_id "MSTRG.141723"; transcript_id "MSTRG.141723.5"; exon_number "8";
chr4	StringTie	exon	144714225	144714348	1000	+	.	gene_id "MSTRG.141723"; transcript_id "MSTRG.141723.5"; exon_number "9";
chr4	StringTie	exon	144715300	144715430	1000	+	.	gene_id "MSTRG.141723"; transcript_id "MSTRG.141723.5"; exon_number "10";
chr4	StringTie	exon	144718875	144718956	1000	+	.	gene_id "MSTRG.141723"; transcript_id "MSTRG.141723.5"; exon_number "11";
chr4	StringTie	exon	144734741	144734889	1000	+	.	gene_id "MSTRG.141723"; transcript_id "MSTRG.141723.5"; exon_number "12";
chr4	StringTie	exon	144737764	144737888	1000	+	.	gene_id "MSTRG.141723"; transcript_id "MSTRG.141723.5"; exon_number "13";
chr4	StringTie	exon	144745771	144745873	1000	+	.	gene_id "MSTRG.141723"; transcript_id "MSTRG.141723.5"; exon_number "14";
chr4	StringTie	transcript	144646120	144742853	1000	+	.	gene_id "MSTRG.141723"; transcript_id "MSTRG.141723.7";
chr4	StringTie	exon	144646120	144647227	1000	+	.	gene_id "MSTRG.141723"; transcript_id "MSTRG.141723.7"; exon_number "1";
chr4	StringTie	exon	144652605	144652797	1000	+	.	gene_id "MSTRG.141723"; transcript_id "MSTRG.141723.7"; exon_number "2";
chr4	StringTie	exon	144658790	144658946	1000	+	.	gene_id "MSTRG.141723"; transcript_id "MSTRG.141723.7"; exon_number "3";
chr4	StringTie	exon	144659637	144659838	1000	+	.	gene_id "MSTRG.141723"; transcript_id "MSTRG.141723.7"; exon_number "4";
chr4	StringTie	exon	144706531	144706682	1000	+	.	gene_id "MSTRG.141723"; transcript_id "MSTRG.141723.7"; exon_number "5";
chr4	StringTie	exon	144707087	144707260	1000	+	.	gene_id "MSTRG.141723"; transcript_id "MSTRG.141723.7"; exon_number "6";
chr4	StringTie	exon	144708168	144708311	1000	+	.	gene_id "MSTRG.141723"; transcript_id "MSTRG.141723.7"; exon_number "7";
chr4	StringTie	exon	144711950	144712071	1000	+	.	gene_id "MSTRG.141723"; transcript_id "MSTRG.141723.7"; exon_number "8";
chr4	StringTie	exon	144714225	144714348	1000	+	.	gene_id "MSTRG.141723"; transcript_id "MSTRG.141723.7"; exon_number "9";
chr4	StringTie	exon	144715300	144715430	1000	+	.	gene_id "MSTRG.141723"; transcript_id "MSTRG.141723.7"; exon_number "10";
chr4	StringTie	exon	144718875	144718956	1000	+	.	gene_id "MSTRG.141723"; transcript_id "MSTRG.141723.7"; exon_number "11";
chr4	StringTie	exon	144734741	144734889	1000	+	.	gene_id "MSTRG.141723"; transcript_id "MSTRG.141723.7"; exon_number "12";
chr4	StringTie	exon	144737764	144742853	1000	+	.	gene_id "MSTRG.141723"; transcript_id "MSTRG.141723.7"; exon_number "13";
chr4	StringTie	transcript	144646120	144742853	1000	+	.	gene_id "MSTRG.141723"; transcript_id "MSTRG.141723.8";
chr4	StringTie	exon	144646120	144647227	1000	+	.	gene_id "MSTRG.141723"; transcript_id "MSTRG.141723.8"; exon_number "1";
chr4	StringTie	exon	144652605	144652797	1000	+	.	gene_id "MSTRG.141723"; transcript_id "MSTRG.141723.8"; exon_number "2";
chr4	StringTie	exon	144658790	144658946	1000	+	.	gene_id "MSTRG.141723"; transcript_id "MSTRG.141723.8"; exon_number "3";
chr4	StringTie	exon	144659637	144659838	1000	+	.	gene_id "MSTRG.141723"; transcript_id "MSTRG.141723.8"; exon_number "4";
chr4	StringTie	exon	144706531	144706682	1000	+	.	gene_id "MSTRG.141723"; transcript_id "MSTRG.141723.8"; exon_number "5";
chr4	StringTie	exon	144707087	144707260	1000	+	.	gene_id "MSTRG.141723"; transcript_id "MSTRG.141723.8"; exon_number "6";
chr4	StringTie	exon	144708168	144708311	1000	+	.	gene_id "MSTRG.141723"; transcript_id "MSTRG.141723.8"; exon_number "7";
chr4	StringTie	exon	144711950	144712071	1000	+	.	gene_id "MSTRG.141723"; transcript_id "MSTRG.141723.8"; exon_number "8";
chr4	StringTie	exon	144714225	144714348	1000	+	.	gene_id "MSTRG.141723"; transcript_id "MSTRG.141723.8"; exon_number "9";
chr4	StringTie	exon	144715300	144715430	1000	+	.	gene_id "MSTRG.141723"; transcript_id "MSTRG.141723.8"; exon_number "10";
chr4	StringTie	exon	144718875	144718956	1000	+	.	gene_id "MSTRG.141723"; transcript_id "MSTRG.141723.8"; exon_number "11";
chr4	StringTie	exon	144734741	144734889	1000	+	.	gene_id "MSTRG.141723"; transcript_id "MSTRG.141723.8"; exon_number "12";
chr4	StringTie	exon	144737764	144737892	1000	+	.	gene_id "MSTRG.141723"; transcript_id "MSTRG.141723.8"; exon_number "13";
chr4	StringTie	exon	144738719	144742853	1000	+	.	gene_id "MSTRG.141723"; transcript_id "MSTRG.141723.8"; exon_number "14";
chr4	StringTie	transcript	144646150	144671282	1000	+	.	gene_id "MSTRG.141723"; transcript_id "MSTRG.141723.9";
chr4	StringTie	exon	144646150	144646954	1000	+	.	gene_id "MSTRG.141723"; transcript_id "MSTRG.141723.9"; exon_number "1";
chr4	StringTie	exon	144652605	144652797	1000	+	.	gene_id "MSTRG.141723"; transcript_id "MSTRG.141723.9"; exon_number "2";
chr4	StringTie	exon	144658790	144658946	1000	+	.	gene_id "MSTRG.141723"; transcript_id "MSTRG.141723.9"; exon_number "3";
chr4	StringTie	exon	144659637	144659838	1000	+	.	gene_id "MSTRG.141723"; transcript_id "MSTRG.141723.9"; exon_number "4";
chr4	StringTie	exon	144670856	144671282	1000	+	.	gene_id "MSTRG.141723"; transcript_id "MSTRG.141723.9"; exon_number "5";
chr4	StringTie	transcript	144739762	144739941	1000	-	.	gene_id "MSTRG.141724"; transcript_id "ENST00000612113"; gene_name "uc_338"; ref_gene_id "ENSG00000273621";
chr4	StringTie	exon	144739762	144739941	1000	-	.	gene_id "MSTRG.141724"; transcript_id "ENST00000612113"; exon_number "1"; gene_name "uc_338"; ref_gene_id "ENSG00000273621";
chr4	StringTie	transcript	144748894	144750868	1000	.	.	gene_id "MSTRG.141725"; transcript_id "MSTRG.141725.1";
chr4	StringTie	exon	144748894	144750868	1000	.	.	gene_id "MSTRG.141725"; transcript_id "MSTRG.141725.1"; exon_number "1";
chr4	StringTie	transcript	144752330	144752566	1000	.	.	gene_id "MSTRG.141726"; transcript_id "MSTRG.141726.1";
chr4	StringTie	exon	144752330	144752566	1000	.	.	gene_id "MSTRG.141726"; transcript_id "MSTRG.141726.1"; exon_number "1";
chr4	StringTie	transcript	144753258	144753521	1000	.	.	gene_id "MSTRG.141727"; transcript_id "MSTRG.141727.1";
chr4	StringTie	exon	144753258	144753521	1000	.	.	gene_id "MSTRG.141727"; transcript_id "MSTRG.141727.1"; exon_number "1";
chr4	StringTie	transcript	144755033	144755561	1000	-	.	gene_id "MSTRG.141728"; transcript_id "MSTRG.141728.1";
chr4	StringTie	exon	144755033	144755561	1000	-	.	gene_id "MSTRG.141728"; transcript_id "MSTRG.141728.1"; exon_number "1";
chr4	StringTie	transcript	144756615	144756835	1000	.	.	gene_id "MSTRG.141729"; transcript_id "MSTRG.141729.1";
chr4	StringTie	exon	144756615	144756835	1000	.	.	gene_id "MSTRG.141729"; transcript_id "MSTRG.141729.1"; exon_number "1";
chr1	StringTie	transcript	198836176	198836457	1000	.	.	gene_id "MSTRG.14173"; transcript_id "MSTRG.14173.1";
chr1	StringTie	exon	198836176	198836457	1000	.	.	gene_id "MSTRG.14173"; transcript_id "MSTRG.14173.1"; exon_number "1";
chr4	StringTie	transcript	144760439	144761600	1000	.	.	gene_id "MSTRG.141730"; transcript_id "MSTRG.141730.1";
chr4	StringTie	exon	144760439	144761600	1000	.	.	gene_id "MSTRG.141730"; transcript_id "MSTRG.141730.1"; exon_number "1";
chr4	StringTie	transcript	144762518	144763351	1000	.	.	gene_id "MSTRG.141731"; transcript_id "MSTRG.141731.1";
chr4	StringTie	exon	144762518	144763351	1000	.	.	gene_id "MSTRG.141731"; transcript_id "MSTRG.141731.1"; exon_number "1";
chr4	StringTie	transcript	144779187	144780229	1000	.	.	gene_id "MSTRG.141732"; transcript_id "MSTRG.141732.1";
chr4	StringTie	exon	144779187	144780229	1000	.	.	gene_id "MSTRG.141732"; transcript_id "MSTRG.141732.1"; exon_number "1";
chr4	StringTie	transcript	144789242	144789550	1000	.	.	gene_id "MSTRG.141733"; transcript_id "MSTRG.141733.1";
chr4	StringTie	exon	144789242	144789550	1000	.	.	gene_id "MSTRG.141733"; transcript_id "MSTRG.141733.1"; exon_number "1";
chr4	StringTie	transcript	144789893	144790446	1000	.	.	gene_id "MSTRG.141734"; transcript_id "MSTRG.141734.1";
chr4	StringTie	exon	144789893	144790446	1000	.	.	gene_id "MSTRG.141734"; transcript_id "MSTRG.141734.1"; exon_number "1";
chr4	StringTie	transcript	144800850	144801148	1000	-	.	gene_id "MSTRG.141735"; transcript_id "MSTRG.141735.1";
chr4	StringTie	exon	144800850	144801148	1000	-	.	gene_id "MSTRG.141735"; transcript_id "MSTRG.141735.1"; exon_number "1";
chr4	StringTie	transcript	144812067	144812281	1000	.	.	gene_id "MSTRG.141736"; transcript_id "MSTRG.141736.1";
chr4	StringTie	exon	144812067	144812281	1000	.	.	gene_id "MSTRG.141736"; transcript_id "MSTRG.141736.1"; exon_number "1";
chr4	StringTie	transcript	144819240	144819444	1000	-	.	gene_id "MSTRG.141737"; transcript_id "MSTRG.141737.1";
chr4	StringTie	exon	144819240	144819444	1000	-	.	gene_id "MSTRG.141737"; transcript_id "MSTRG.141737.1"; exon_number "1";
chr4	StringTie	transcript	144820345	144820747	1000	.	.	gene_id "MSTRG.141738"; transcript_id "MSTRG.141738.1";
chr4	StringTie	exon	144820345	144820747	1000	.	.	gene_id "MSTRG.141738"; transcript_id "MSTRG.141738.1"; exon_number "1";
chr4	StringTie	transcript	144823828	144824178	1000	.	.	gene_id "MSTRG.141739"; transcript_id "MSTRG.141739.1";
chr4	StringTie	exon	144823828	144824178	1000	.	.	gene_id "MSTRG.141739"; transcript_id "MSTRG.141739.1"; exon_number "1";
chr1	StringTie	transcript	198837068	198837316	1000	.	.	gene_id "MSTRG.14174"; transcript_id "MSTRG.14174.1";
chr1	StringTie	exon	198837068	198837316	1000	.	.	gene_id "MSTRG.14174"; transcript_id "MSTRG.14174.1"; exon_number "1";
chr4	StringTie	transcript	144828310	144828707	1000	.	.	gene_id "MSTRG.141740"; transcript_id "MSTRG.141740.1";
chr4	StringTie	exon	144828310	144828707	1000	.	.	gene_id "MSTRG.141740"; transcript_id "MSTRG.141740.1"; exon_number "1";
chr4	StringTie	transcript	144832402	144832915	1000	.	.	gene_id "MSTRG.141741"; transcript_id "MSTRG.141741.1";
chr4	StringTie	exon	144832402	144832915	1000	.	.	gene_id "MSTRG.141741"; transcript_id "MSTRG.141741.1"; exon_number "1";
chr4	StringTie	transcript	144841845	144842165	1000	.	.	gene_id "MSTRG.141742"; transcript_id "MSTRG.141742.1";
chr4	StringTie	exon	144841845	144842165	1000	.	.	gene_id "MSTRG.141742"; transcript_id "MSTRG.141742.1"; exon_number "1";
chr4	StringTie	transcript	144842987	144843219	1000	.	.	gene_id "MSTRG.141743"; transcript_id "MSTRG.141743.1";
chr4	StringTie	exon	144842987	144843219	1000	.	.	gene_id "MSTRG.141743"; transcript_id "MSTRG.141743.1"; exon_number "1";
chr4	StringTie	transcript	144843610	144844726	1000	.	.	gene_id "MSTRG.141744"; transcript_id "MSTRG.141744.1";
chr4	StringTie	exon	144843610	144844726	1000	.	.	gene_id "MSTRG.141744"; transcript_id "MSTRG.141744.1"; exon_number "1";
chr4	StringTie	transcript	144845625	144847344	1000	+	.	gene_id "MSTRG.141745"; transcript_id "ENST00000511127"; gene_name "HSPD1P5"; ref_gene_id "ENSG00000249193";
chr4	StringTie	exon	144845625	144847344	1000	+	.	gene_id "MSTRG.141745"; transcript_id "ENST00000511127"; exon_number "1"; gene_name "HSPD1P5"; ref_gene_id "ENSG00000249193";
chr4	StringTie	transcript	144847345	144847766	1000	+	.	gene_id "MSTRG.141746"; transcript_id "MSTRG.141746.1";
chr4	StringTie	exon	144847345	144847766	1000	+	.	gene_id "MSTRG.141746"; transcript_id "MSTRG.141746.1"; exon_number "1";
chr4	StringTie	transcript	144851572	144874787	1000	+	.	gene_id "MSTRG.141747"; transcript_id "ENST00000512833"; gene_name "RP13-539F13.3"; ref_gene_id "ENSG00000250406";
chr4	StringTie	exon	144851572	144851692	1000	+	.	gene_id "MSTRG.141747"; transcript_id "ENST00000512833"; exon_number "1"; gene_name "RP13-539F13.3"; ref_gene_id "ENSG00000250406";
chr4	StringTie	exon	144872102	144874787	1000	+	.	gene_id "MSTRG.141747"; transcript_id "ENST00000512833"; exon_number "2"; gene_name "RP13-539F13.3"; ref_gene_id "ENSG00000250406";
chr4	StringTie	transcript	144868349	144868568	1000	.	.	gene_id "MSTRG.141748"; transcript_id "MSTRG.141748.1";
chr4	StringTie	exon	144868349	144868568	1000	.	.	gene_id "MSTRG.141748"; transcript_id "MSTRG.141748.1"; exon_number "1";
chr4	StringTie	transcript	144874856	144875069	1000	.	.	gene_id "MSTRG.141749"; transcript_id "MSTRG.141749.1";
chr4	StringTie	exon	144874856	144875069	1000	.	.	gene_id "MSTRG.141749"; transcript_id "MSTRG.141749.1"; exon_number "1";
chr1	StringTie	transcript	198837575	198837869	1000	.	.	gene_id "MSTRG.14175"; transcript_id "MSTRG.14175.1";
chr1	StringTie	exon	198837575	198837869	1000	.	.	gene_id "MSTRG.14175"; transcript_id "MSTRG.14175.1"; exon_number "1";
chr4	StringTie	transcript	144879827	144880292	1000	.	.	gene_id "MSTRG.141750"; transcript_id "MSTRG.141750.1";
chr4	StringTie	exon	144879827	144880292	1000	.	.	gene_id "MSTRG.141750"; transcript_id "MSTRG.141750.1"; exon_number "1";
chr4	StringTie	transcript	144895543	144895872	1000	.	.	gene_id "MSTRG.141751"; transcript_id "MSTRG.141751.1";
chr4	StringTie	exon	144895543	144895872	1000	.	.	gene_id "MSTRG.141751"; transcript_id "MSTRG.141751.1"; exon_number "1";
chr4	StringTie	transcript	144896424	144896762	1000	.	.	gene_id "MSTRG.141752"; transcript_id "MSTRG.141752.1";
chr4	StringTie	exon	144896424	144896762	1000	.	.	gene_id "MSTRG.141752"; transcript_id "MSTRG.141752.1"; exon_number "1";
chr4	StringTie	transcript	144899739	144901625	1000	.	.	gene_id "MSTRG.141753"; transcript_id "MSTRG.141753.1";
chr4	StringTie	exon	144899739	144901625	1000	.	.	gene_id "MSTRG.141753"; transcript_id "MSTRG.141753.1"; exon_number "1";
chr4	StringTie	transcript	144902455	144902958	1000	.	.	gene_id "MSTRG.141754"; transcript_id "MSTRG.141754.1";
chr4	StringTie	exon	144902455	144902958	1000	.	.	gene_id "MSTRG.141754"; transcript_id "MSTRG.141754.1"; exon_number "1";
chr4	StringTie	transcript	144910754	144910972	1000	.	.	gene_id "MSTRG.141755"; transcript_id "MSTRG.141755.1";
chr4	StringTie	exon	144910754	144910972	1000	.	.	gene_id "MSTRG.141755"; transcript_id "MSTRG.141755.1"; exon_number "1";
chr4	StringTie	transcript	144911425	144911652	1000	.	.	gene_id "MSTRG.141756"; transcript_id "MSTRG.141756.1";
chr4	StringTie	exon	144911425	144911652	1000	.	.	gene_id "MSTRG.141756"; transcript_id "MSTRG.141756.1"; exon_number "1";
chr4	StringTie	transcript	144913089	144913766	1000	.	.	gene_id "MSTRG.141757"; transcript_id "MSTRG.141757.1";
chr4	StringTie	exon	144913089	144913766	1000	.	.	gene_id "MSTRG.141757"; transcript_id "MSTRG.141757.1"; exon_number "1";
chr4	StringTie	transcript	144916223	144939994	1000	+	.	gene_id "MSTRG.141758"; transcript_id "MSTRG.141758.1";
chr4	StringTie	exon	144916223	144916681	1000	+	.	gene_id "MSTRG.141758"; transcript_id "MSTRG.141758.1"; exon_number "1";
chr4	StringTie	exon	144921542	144921647	1000	+	.	gene_id "MSTRG.141758"; transcript_id "MSTRG.141758.1"; exon_number "2";
chr4	StringTie	exon	144938215	144939994	1000	+	.	gene_id "MSTRG.141758"; transcript_id "MSTRG.141758.1"; exon_number "3";
chr4	StringTie	transcript	144920713	144921164	1000	-	.	gene_id "MSTRG.141759"; transcript_id "ENST00000509609"; gene_name "RP13-539F13.2"; ref_gene_id "ENSG00000251452";
chr4	StringTie	exon	144920713	144921164	1000	-	.	gene_id "MSTRG.141759"; transcript_id "ENST00000509609"; exon_number "1"; gene_name "RP13-539F13.2"; ref_gene_id "ENSG00000251452";
chr1	StringTie	transcript	198838744	198841128	1000	.	.	gene_id "MSTRG.14176"; transcript_id "MSTRG.14176.1";
chr1	StringTie	exon	198838744	198841128	1000	.	.	gene_id "MSTRG.14176"; transcript_id "MSTRG.14176.1"; exon_number "1";
chr4	StringTie	transcript	144924296	144925093	1000	.	.	gene_id "MSTRG.141760"; transcript_id "MSTRG.141760.1";
chr4	StringTie	exon	144924296	144925093	1000	.	.	gene_id "MSTRG.141760"; transcript_id "MSTRG.141760.1"; exon_number "1";
chr4	StringTie	transcript	144935395	144937749	1000	.	.	gene_id "MSTRG.141761"; transcript_id "MSTRG.141761.1";
chr4	StringTie	exon	144935395	144937749	1000	.	.	gene_id "MSTRG.141761"; transcript_id "MSTRG.141761.1"; exon_number "1";
chr4	StringTie	transcript	144940331	144940562	1000	.	.	gene_id "MSTRG.141762"; transcript_id "MSTRG.141762.1";
chr4	StringTie	exon	144940331	144940562	1000	.	.	gene_id "MSTRG.141762"; transcript_id "MSTRG.141762.1"; exon_number "1";
chr4	StringTie	transcript	143572413	143573674	1000	+	.	gene_id "MSTRG.141763"; transcript_id "ENST00000396724"; gene_name "GUSBP5"; ref_gene_id "ENSG00000236296";
chr4	StringTie	exon	143572413	143572581	1000	+	.	gene_id "MSTRG.141763"; transcript_id "ENST00000396724"; exon_number "1"; gene_name "GUSBP5"; ref_gene_id "ENSG00000236296";
chr4	StringTie	exon	143573371	143573674	1000	+	.	gene_id "MSTRG.141763"; transcript_id "ENST00000396724"; exon_number "2"; gene_name "GUSBP5"; ref_gene_id "ENSG00000236296";
chr4	StringTie	transcript	143559487	143560064	1000	+	.	gene_id "MSTRG.141763"; transcript_id "ENST00000418136"; gene_name "GUSBP5"; ref_gene_id "ENSG00000236296";
chr4	StringTie	exon	143559487	143560064	1000	+	.	gene_id "MSTRG.141763"; transcript_id "ENST00000418136"; exon_number "1"; gene_name "GUSBP5"; ref_gene_id "ENSG00000236296";
chr4	StringTie	transcript	143559472	143568160	1000	+	.	gene_id "MSTRG.141763"; transcript_id "ENST00000509369"; gene_name "GUSBP5"; ref_gene_id "ENSG00000236296";
chr4	StringTie	exon	143559472	143560148	1000	+	.	gene_id "MSTRG.141763"; transcript_id "ENST00000509369"; exon_number "1"; gene_name "GUSBP5"; ref_gene_id "ENSG00000236296";
chr4	StringTie	exon	143568090	143568160	1000	+	.	gene_id "MSTRG.141763"; transcript_id "ENST00000509369"; exon_number "2"; gene_name "GUSBP5"; ref_gene_id "ENSG00000236296";
chr4	StringTie	transcript	143559472	143561460	1000	+	.	gene_id "MSTRG.141763"; transcript_id "ENST00000510805"; gene_name "GUSBP5"; ref_gene_id "ENSG00000236296";
chr4	StringTie	exon	143559472	143561460	1000	+	.	gene_id "MSTRG.141763"; transcript_id "ENST00000510805"; exon_number "1"; gene_name "GUSBP5"; ref_gene_id "ENSG00000236296";
chr4	StringTie	transcript	143560127	143649305	1000	+	.	gene_id "MSTRG.141763"; transcript_id "ENST00000511042"; gene_name "GUSBP5"; ref_gene_id "ENSG00000236296";
chr4	StringTie	exon	143560127	143560148	1000	+	.	gene_id "MSTRG.141763"; transcript_id "ENST00000511042"; exon_number "1"; gene_name "GUSBP5"; ref_gene_id "ENSG00000236296";
chr4	StringTie	exon	143572413	143572581	1000	+	.	gene_id "MSTRG.141763"; transcript_id "ENST00000511042"; exon_number "2"; gene_name "GUSBP5"; ref_gene_id "ENSG00000236296";
chr4	StringTie	exon	143645085	143645155	1000	+	.	gene_id "MSTRG.141763"; transcript_id "ENST00000511042"; exon_number "3"; gene_name "GUSBP5"; ref_gene_id "ENSG00000236296";
chr4	StringTie	exon	143649226	143649305	1000	+	.	gene_id "MSTRG.141763"; transcript_id "ENST00000511042"; exon_number "4"; gene_name "GUSBP5"; ref_gene_id "ENSG00000236296";
chr4	StringTie	transcript	143559695	143572724	1000	+	.	gene_id "MSTRG.141763"; transcript_id "ENST00000514475"; gene_name "GUSBP5"; ref_gene_id "ENSG00000236296";
chr4	StringTie	exon	143559695	143560148	1000	+	.	gene_id "MSTRG.141763"; transcript_id "ENST00000514475"; exon_number "1"; gene_name "GUSBP5"; ref_gene_id "ENSG00000236296";
chr4	StringTie	exon	143572413	143572724	1000	+	.	gene_id "MSTRG.141763"; transcript_id "ENST00000514475"; exon_number "2"; gene_name "GUSBP5"; ref_gene_id "ENSG00000236296";
chr4	StringTie	transcript	143558946	143573149	1000	+	.	gene_id "MSTRG.141763"; transcript_id "MSTRG.141763.1";
chr4	StringTie	exon	143558946	143560135	1000	+	.	gene_id "MSTRG.141763"; transcript_id "MSTRG.141763.1"; exon_number "1";
chr4	StringTie	exon	143572413	143573149	1000	+	.	gene_id "MSTRG.141763"; transcript_id "MSTRG.141763.1"; exon_number "2";
chr4	StringTie	transcript	143559396	143573741	1000	+	.	gene_id "MSTRG.141763"; transcript_id "MSTRG.141763.2";
chr4	StringTie	exon	143559396	143560066	1000	+	.	gene_id "MSTRG.141763"; transcript_id "MSTRG.141763.2"; exon_number "1";
chr4	StringTie	exon	143572413	143573741	1000	+	.	gene_id "MSTRG.141763"; transcript_id "MSTRG.141763.2"; exon_number "2";
chr4	StringTie	transcript	143559472	143568283	1000	+	.	gene_id "MSTRG.141763"; transcript_id "MSTRG.141763.3";
chr4	StringTie	exon	143559472	143560148	1000	+	.	gene_id "MSTRG.141763"; transcript_id "MSTRG.141763.3"; exon_number "1";
chr4	StringTie	exon	143568161	143568283	1000	+	.	gene_id "MSTRG.141763"; transcript_id "MSTRG.141763.3"; exon_number "2";
chr4	StringTie	transcript	143559478	143568283	1000	+	.	gene_id "MSTRG.141763"; transcript_id "MSTRG.141763.6";
chr4	StringTie	exon	143559478	143560066	1000	+	.	gene_id "MSTRG.141763"; transcript_id "MSTRG.141763.6"; exon_number "1";
chr4	StringTie	exon	143568090	143568283	1000	+	.	gene_id "MSTRG.141763"; transcript_id "MSTRG.141763.6"; exon_number "2";
chr4	StringTie	transcript	143570083	143570970	1000	.	.	gene_id "MSTRG.141764"; transcript_id "MSTRG.141764.1";
chr4	StringTie	exon	143570083	143570970	1000	.	.	gene_id "MSTRG.141764"; transcript_id "MSTRG.141764.1"; exon_number "1";
chr4	StringTie	transcript	143577302	143700675	1000	-	.	gene_id "MSTRG.141765"; transcript_id "ENST00000329798"; gene_name "FREM3"; ref_gene_id "ENSG00000183090";
chr4	StringTie	exon	143577302	143577852	1000	-	.	gene_id "MSTRG.141765"; transcript_id "ENST00000329798"; exon_number "1"; gene_name "FREM3"; ref_gene_id "ENSG00000183090";
chr4	StringTie	exon	143585844	143585993	1000	-	.	gene_id "MSTRG.141765"; transcript_id "ENST00000329798"; exon_number "2"; gene_name "FREM3"; ref_gene_id "ENSG00000183090";
chr4	StringTie	exon	143611279	143611527	1000	-	.	gene_id "MSTRG.141765"; transcript_id "ENST00000329798"; exon_number "3"; gene_name "FREM3"; ref_gene_id "ENSG00000183090";
chr4	StringTie	exon	143621037	143621162	1000	-	.	gene_id "MSTRG.141765"; transcript_id "ENST00000329798"; exon_number "4"; gene_name "FREM3"; ref_gene_id "ENSG00000183090";
chr4	StringTie	exon	143624108	143624338	1000	-	.	gene_id "MSTRG.141765"; transcript_id "ENST00000329798"; exon_number "5"; gene_name "FREM3"; ref_gene_id "ENSG00000183090";
chr4	StringTie	exon	143627614	143627760	1000	-	.	gene_id "MSTRG.141765"; transcript_id "ENST00000329798"; exon_number "6"; gene_name "FREM3"; ref_gene_id "ENSG00000183090";
chr4	StringTie	exon	143693113	143693202	1000	-	.	gene_id "MSTRG.141765"; transcript_id "ENST00000329798"; exon_number "7"; gene_name "FREM3"; ref_gene_id "ENSG00000183090";
chr4	StringTie	exon	143695491	143700675	1000	-	.	gene_id "MSTRG.141765"; transcript_id "ENST00000329798"; exon_number "8"; gene_name "FREM3"; ref_gene_id "ENSG00000183090";
chr4	StringTie	transcript	143601819	143621052	1000	-	.	gene_id "MSTRG.141765"; transcript_id "ENST00000508899"; gene_name "FREM3"; ref_gene_id "ENSG00000183090";
chr4	StringTie	exon	143601819	143601958	1000	-	.	gene_id "MSTRG.141765"; transcript_id "ENST00000508899"; exon_number "1"; gene_name "FREM3"; ref_gene_id "ENSG00000183090";
chr4	StringTie	exon	143611279	143611527	1000	-	.	gene_id "MSTRG.141765"; transcript_id "ENST00000508899"; exon_number "2"; gene_name "FREM3"; ref_gene_id "ENSG00000183090";
chr4	StringTie	exon	143621037	143621052	1000	-	.	gene_id "MSTRG.141765"; transcript_id "ENST00000508899"; exon_number "3"; gene_name "FREM3"; ref_gene_id "ENSG00000183090";
chr4	StringTie	transcript	143573675	143652344	1000	-	.	gene_id "MSTRG.141765"; transcript_id "MSTRG.141765.1";
chr4	StringTie	exon	143573675	143577852	1000	-	.	gene_id "MSTRG.141765"; transcript_id "MSTRG.141765.1"; exon_number "1";
chr4	StringTie	exon	143585844	143585993	1000	-	.	gene_id "MSTRG.141765"; transcript_id "MSTRG.141765.1"; exon_number "2";
chr4	StringTie	exon	143611279	143611527	1000	-	.	gene_id "MSTRG.141765"; transcript_id "MSTRG.141765.1"; exon_number "3";
chr4	StringTie	exon	143621037	143621162	1000	-	.	gene_id "MSTRG.141765"; transcript_id "MSTRG.141765.1"; exon_number "4";
chr4	StringTie	exon	143624108	143624338	1000	-	.	gene_id "MSTRG.141765"; transcript_id "MSTRG.141765.1"; exon_number "5";
chr4	StringTie	exon	143627614	143627760	1000	-	.	gene_id "MSTRG.141765"; transcript_id "MSTRG.141765.1"; exon_number "6";
chr4	StringTie	exon	143652029	143652344	1000	-	.	gene_id "MSTRG.141765"; transcript_id "MSTRG.141765.1"; exon_number "7";
chr4	StringTie	transcript	143577301	143587684	1000	-	.	gene_id "MSTRG.141765"; transcript_id "MSTRG.141765.2";
chr4	StringTie	exon	143577301	143577852	1000	-	.	gene_id "MSTRG.141765"; transcript_id "MSTRG.141765.2"; exon_number "1";
chr4	StringTie	exon	143585844	143585993	1000	-	.	gene_id "MSTRG.141765"; transcript_id "MSTRG.141765.2"; exon_number "2";
chr4	StringTie	exon	143587569	143587684	1000	-	.	gene_id "MSTRG.141765"; transcript_id "MSTRG.141765.2"; exon_number "3";
chr4	StringTie	transcript	143601613	143627761	1000	-	.	gene_id "MSTRG.141765"; transcript_id "MSTRG.141765.4";
chr4	StringTie	exon	143601613	143601958	1000	-	.	gene_id "MSTRG.141765"; transcript_id "MSTRG.141765.4"; exon_number "1";
chr4	StringTie	exon	143611279	143611527	1000	-	.	gene_id "MSTRG.141765"; transcript_id "MSTRG.141765.4"; exon_number "2";
chr4	StringTie	exon	143621037	143621162	1000	-	.	gene_id "MSTRG.141765"; transcript_id "MSTRG.141765.4"; exon_number "3";
chr4	StringTie	exon	143624108	143624338	1000	-	.	gene_id "MSTRG.141765"; transcript_id "MSTRG.141765.4"; exon_number "4";
chr4	StringTie	exon	143627614	143627761	1000	-	.	gene_id "MSTRG.141765"; transcript_id "MSTRG.141765.4"; exon_number "5";
chr4	StringTie	transcript	143609719	143627758	1000	-	.	gene_id "MSTRG.141765"; transcript_id "MSTRG.141765.6";
chr4	StringTie	exon	143609719	143609819	1000	-	.	gene_id "MSTRG.141765"; transcript_id "MSTRG.141765.6"; exon_number "1";
chr4	StringTie	exon	143611279	143611527	1000	-	.	gene_id "MSTRG.141765"; transcript_id "MSTRG.141765.6"; exon_number "2";
chr4	StringTie	exon	143621037	143621162	1000	-	.	gene_id "MSTRG.141765"; transcript_id "MSTRG.141765.6"; exon_number "3";
chr4	StringTie	exon	143624108	143624338	1000	-	.	gene_id "MSTRG.141765"; transcript_id "MSTRG.141765.6"; exon_number "4";
chr4	StringTie	exon	143627614	143627758	1000	-	.	gene_id "MSTRG.141765"; transcript_id "MSTRG.141765.6"; exon_number "5";
chr4	StringTie	transcript	143655513	143655725	1000	.	.	gene_id "MSTRG.141766"; transcript_id "MSTRG.141766.1";
chr4	StringTie	exon	143655513	143655725	1000	.	.	gene_id "MSTRG.141766"; transcript_id "MSTRG.141766.1"; exon_number "1";
chr4	StringTie	transcript	143656599	143656846	1000	.	.	gene_id "MSTRG.141767"; transcript_id "MSTRG.141767.1";
chr4	StringTie	exon	143656599	143656846	1000	.	.	gene_id "MSTRG.141767"; transcript_id "MSTRG.141767.1"; exon_number "1";
chr4	StringTie	transcript	143658956	143659244	1000	.	.	gene_id "MSTRG.141768"; transcript_id "MSTRG.141768.1";
chr4	StringTie	exon	143658956	143659244	1000	.	.	gene_id "MSTRG.141768"; transcript_id "MSTRG.141768.1"; exon_number "1";
chr4	StringTie	transcript	143664876	143667281	1000	+	.	gene_id "MSTRG.141769"; transcript_id "MSTRG.141769.1";
chr4	StringTie	exon	143664876	143667281	1000	+	.	gene_id "MSTRG.141769"; transcript_id "MSTRG.141769.1"; exon_number "1";
chr1	StringTie	transcript	198841427	198841745	1000	.	.	gene_id "MSTRG.14177"; transcript_id "MSTRG.14177.1";
chr1	StringTie	exon	198841427	198841745	1000	.	.	gene_id "MSTRG.14177"; transcript_id "MSTRG.14177.1"; exon_number "1";
chr4	StringTie	transcript	143686762	143686997	1000	.	.	gene_id "MSTRG.141770"; transcript_id "MSTRG.141770.1";
chr4	StringTie	exon	143686762	143686997	1000	.	.	gene_id "MSTRG.141770"; transcript_id "MSTRG.141770.1"; exon_number "1";
chr4	StringTie	transcript	143688914	143689230	1000	.	.	gene_id "MSTRG.141771"; transcript_id "MSTRG.141771.1";
chr4	StringTie	exon	143688914	143689230	1000	.	.	gene_id "MSTRG.141771"; transcript_id "MSTRG.141771.1"; exon_number "1";
chr4	StringTie	transcript	143700257	143865072	1000	+	.	gene_id "MSTRG.141772"; transcript_id "ENST00000499587"; gene_name "RP13-578N3.3"; ref_gene_id "ENSG00000246448";
chr4	StringTie	exon	143700257	143700291	1000	+	.	gene_id "MSTRG.141772"; transcript_id "ENST00000499587"; exon_number "1"; gene_name "RP13-578N3.3"; ref_gene_id "ENSG00000246448";
chr4	StringTie	exon	143738975	143739117	1000	+	.	gene_id "MSTRG.141772"; transcript_id "ENST00000499587"; exon_number "2"; gene_name "RP13-578N3.3"; ref_gene_id "ENSG00000246448";
chr4	StringTie	exon	143808314	143808370	1000	+	.	gene_id "MSTRG.141772"; transcript_id "ENST00000499587"; exon_number "3"; gene_name "RP13-578N3.3"; ref_gene_id "ENSG00000246448";
chr4	StringTie	exon	143832560	143832615	1000	+	.	gene_id "MSTRG.141772"; transcript_id "ENST00000499587"; exon_number "4"; gene_name "RP13-578N3.3"; ref_gene_id "ENSG00000246448";
chr4	StringTie	exon	143859016	143859115	1000	+	.	gene_id "MSTRG.141772"; transcript_id "ENST00000499587"; exon_number "5"; gene_name "RP13-578N3.3"; ref_gene_id "ENSG00000246448";
chr4	StringTie	exon	143861142	143861246	1000	+	.	gene_id "MSTRG.141772"; transcript_id "ENST00000499587"; exon_number "6"; gene_name "RP13-578N3.3"; ref_gene_id "ENSG00000246448";
chr4	StringTie	exon	143865003	143865072	1000	+	.	gene_id "MSTRG.141772"; transcript_id "ENST00000499587"; exon_number "7"; gene_name "RP13-578N3.3"; ref_gene_id "ENSG00000246448";
chr4	StringTie	transcript	143977232	143981916	1000	+	.	gene_id "MSTRG.141772"; transcript_id "ENST00000505000"; gene_name "RP11-673E1.1"; ref_gene_id "ENSG00000251600";
chr4	StringTie	exon	143977232	143977730	1000	+	.	gene_id "MSTRG.141772"; transcript_id "ENST00000505000"; exon_number "1"; gene_name "RP11-673E1.1"; ref_gene_id "ENSG00000251600";
chr4	StringTie	exon	143978920	143978982	1000	+	.	gene_id "MSTRG.141772"; transcript_id "ENST00000505000"; exon_number "2"; gene_name "RP11-673E1.1"; ref_gene_id "ENSG00000251600";
chr4	StringTie	exon	143979850	143979952	1000	+	.	gene_id "MSTRG.141772"; transcript_id "ENST00000505000"; exon_number "3"; gene_name "RP11-673E1.1"; ref_gene_id "ENSG00000251600";
chr4	StringTie	exon	143981786	143981916	1000	+	.	gene_id "MSTRG.141772"; transcript_id "ENST00000505000"; exon_number "4"; gene_name "RP11-673E1.1"; ref_gene_id "ENSG00000251600";
chr4	StringTie	transcript	143912331	143982454	1000	+	.	gene_id "MSTRG.141772"; transcript_id "ENST00000509873"; gene_name "RP11-673E1.1"; ref_gene_id "ENSG00000251600";
chr4	StringTie	exon	143912331	143912449	1000	+	.	gene_id "MSTRG.141772"; transcript_id "ENST00000509873"; exon_number "1"; gene_name "RP11-673E1.1"; ref_gene_id "ENSG00000251600";
chr4	StringTie	exon	143912540	143912638	1000	+	.	gene_id "MSTRG.141772"; transcript_id "ENST00000509873"; exon_number "2"; gene_name "RP11-673E1.1"; ref_gene_id "ENSG00000251600";
chr4	StringTie	exon	143937867	143937923	1000	+	.	gene_id "MSTRG.141772"; transcript_id "ENST00000509873"; exon_number "3"; gene_name "RP11-673E1.1"; ref_gene_id "ENSG00000251600";
chr4	StringTie	exon	143970425	143970538	1000	+	.	gene_id "MSTRG.141772"; transcript_id "ENST00000509873"; exon_number "4"; gene_name "RP11-673E1.1"; ref_gene_id "ENSG00000251600";
chr4	StringTie	exon	143973110	143973251	1000	+	.	gene_id "MSTRG.141772"; transcript_id "ENST00000509873"; exon_number "5"; gene_name "RP11-673E1.1"; ref_gene_id "ENSG00000251600";
chr4	StringTie	exon	143979850	143979952	1000	+	.	gene_id "MSTRG.141772"; transcript_id "ENST00000509873"; exon_number "6"; gene_name "RP11-673E1.1"; ref_gene_id "ENSG00000251600";
chr4	StringTie	exon	143981786	143982454	1000	+	.	gene_id "MSTRG.141772"; transcript_id "ENST00000509873"; exon_number "7"; gene_name "RP11-673E1.1"; ref_gene_id "ENSG00000251600";
chr4	StringTie	transcript	143937867	143981916	1000	+	.	gene_id "MSTRG.141772"; transcript_id "ENST00000510536"; gene_name "RP11-673E1.1"; ref_gene_id "ENSG00000251600";
chr4	StringTie	exon	143937867	143937923	1000	+	.	gene_id "MSTRG.141772"; transcript_id "ENST00000510536"; exon_number "1"; gene_name "RP11-673E1.1"; ref_gene_id "ENSG00000251600";
chr4	StringTie	exon	143978920	143978982	1000	+	.	gene_id "MSTRG.141772"; transcript_id "ENST00000510536"; exon_number "2"; gene_name "RP11-673E1.1"; ref_gene_id "ENSG00000251600";
chr4	StringTie	exon	143979794	143979952	1000	+	.	gene_id "MSTRG.141772"; transcript_id "ENST00000510536"; exon_number "3"; gene_name "RP11-673E1.1"; ref_gene_id "ENSG00000251600";
chr4	StringTie	exon	143981786	143981916	1000	+	.	gene_id "MSTRG.141772"; transcript_id "ENST00000510536"; exon_number "4"; gene_name "RP11-673E1.1"; ref_gene_id "ENSG00000251600";
chr4	StringTie	transcript	143700257	143939879	1000	+	.	gene_id "MSTRG.141772"; transcript_id "MSTRG.141772.1";
chr4	StringTie	exon	143700257	143700291	1000	+	.	gene_id "MSTRG.141772"; transcript_id "MSTRG.141772.1"; exon_number "1";
chr4	StringTie	exon	143738975	143739117	1000	+	.	gene_id "MSTRG.141772"; transcript_id "MSTRG.141772.1"; exon_number "2";
chr4	StringTie	exon	143808314	143808370	1000	+	.	gene_id "MSTRG.141772"; transcript_id "MSTRG.141772.1"; exon_number "3";
chr4	StringTie	exon	143832560	143832615	1000	+	.	gene_id "MSTRG.141772"; transcript_id "MSTRG.141772.1"; exon_number "4";
chr4	StringTie	exon	143859016	143859115	1000	+	.	gene_id "MSTRG.141772"; transcript_id "MSTRG.141772.1"; exon_number "5";
chr4	StringTie	exon	143861142	143861246	1000	+	.	gene_id "MSTRG.141772"; transcript_id "MSTRG.141772.1"; exon_number "6";
chr4	StringTie	exon	143865003	143865139	1000	+	.	gene_id "MSTRG.141772"; transcript_id "MSTRG.141772.1"; exon_number "7";
chr4	StringTie	exon	143865971	143866076	1000	+	.	gene_id "MSTRG.141772"; transcript_id "MSTRG.141772.1"; exon_number "8";
chr4	StringTie	exon	143885614	143885692	1000	+	.	gene_id "MSTRG.141772"; transcript_id "MSTRG.141772.1"; exon_number "9";
chr4	StringTie	exon	143886248	143886396	1000	+	.	gene_id "MSTRG.141772"; transcript_id "MSTRG.141772.1"; exon_number "10";
chr4	StringTie	exon	143912540	143912638	1000	+	.	gene_id "MSTRG.141772"; transcript_id "MSTRG.141772.1"; exon_number "11";
chr4	StringTie	exon	143937867	143937923	1000	+	.	gene_id "MSTRG.141772"; transcript_id "MSTRG.141772.1"; exon_number "12";
chr4	StringTie	exon	143939797	143939879	1000	+	.	gene_id "MSTRG.141772"; transcript_id "MSTRG.141772.1"; exon_number "13";
chr4	StringTie	transcript	143738947	143762419	1000	+	.	gene_id "MSTRG.141772"; transcript_id "MSTRG.141772.10";
chr4	StringTie	exon	143738947	143739117	1000	+	.	gene_id "MSTRG.141772"; transcript_id "MSTRG.141772.10"; exon_number "1";
chr4	StringTie	exon	143762322	143762419	1000	+	.	gene_id "MSTRG.141772"; transcript_id "MSTRG.141772.10"; exon_number "2";
chr4	StringTie	transcript	143738972	143744102	1000	+	.	gene_id "MSTRG.141772"; transcript_id "MSTRG.141772.11";
chr4	StringTie	exon	143738972	143739117	1000	+	.	gene_id "MSTRG.141772"; transcript_id "MSTRG.141772.11"; exon_number "1";
chr4	StringTie	exon	143742729	143742770	1000	+	.	gene_id "MSTRG.141772"; transcript_id "MSTRG.141772.11"; exon_number "2";
chr4	StringTie	exon	143743886	143744102	1000	+	.	gene_id "MSTRG.141772"; transcript_id "MSTRG.141772.11"; exon_number "3";
chr4	StringTie	transcript	143738972	143761513	1000	+	.	gene_id "MSTRG.141772"; transcript_id "MSTRG.141772.12";
chr4	StringTie	exon	143738972	143739117	1000	+	.	gene_id "MSTRG.141772"; transcript_id "MSTRG.141772.12"; exon_number "1";
chr4	StringTie	exon	143749208	143749310	1000	+	.	gene_id "MSTRG.141772"; transcript_id "MSTRG.141772.12"; exon_number "2";
chr4	StringTie	exon	143761251	143761513	1000	+	.	gene_id "MSTRG.141772"; transcript_id "MSTRG.141772.12"; exon_number "3";
chr4	StringTie	transcript	143738972	143761555	1000	+	.	gene_id "MSTRG.141772"; transcript_id "MSTRG.141772.13";
chr4	StringTie	exon	143738972	143739117	1000	+	.	gene_id "MSTRG.141772"; transcript_id "MSTRG.141772.13"; exon_number "1";
chr4	StringTie	exon	143749208	143749310	1000	+	.	gene_id "MSTRG.141772"; transcript_id "MSTRG.141772.13"; exon_number "2";
chr4	StringTie	exon	143761244	143761555	1000	+	.	gene_id "MSTRG.141772"; transcript_id "MSTRG.141772.13"; exon_number "3";
chr4	StringTie	transcript	143738972	143761530	1000	+	.	gene_id "MSTRG.141772"; transcript_id "MSTRG.141772.14";
chr4	StringTie	exon	143738972	143739117	1000	+	.	gene_id "MSTRG.141772"; transcript_id "MSTRG.141772.14"; exon_number "1";
chr4	StringTie	exon	143744694	143744834	1000	+	.	gene_id "MSTRG.141772"; transcript_id "MSTRG.141772.14"; exon_number "2";
chr4	StringTie	exon	143749208	143749310	1000	+	.	gene_id "MSTRG.141772"; transcript_id "MSTRG.141772.14"; exon_number "3";
chr4	StringTie	exon	143761244	143761530	1000	+	.	gene_id "MSTRG.141772"; transcript_id "MSTRG.141772.14"; exon_number "4";
chr4	StringTie	transcript	143738972	143761555	1000	+	.	gene_id "MSTRG.141772"; transcript_id "MSTRG.141772.15";
chr4	StringTie	exon	143738972	143739117	1000	+	.	gene_id "MSTRG.141772"; transcript_id "MSTRG.141772.15"; exon_number "1";
chr4	StringTie	exon	143744694	143744834	1000	+	.	gene_id "MSTRG.141772"; transcript_id "MSTRG.141772.15"; exon_number "2";
chr4	StringTie	exon	143749208	143749310	1000	+	.	gene_id "MSTRG.141772"; transcript_id "MSTRG.141772.15"; exon_number "3";
chr4	StringTie	exon	143761251	143761555	1000	+	.	gene_id "MSTRG.141772"; transcript_id "MSTRG.141772.15"; exon_number "4";
chr4	StringTie	transcript	143738976	143761480	1000	+	.	gene_id "MSTRG.141772"; transcript_id "MSTRG.141772.16";
chr4	StringTie	exon	143738976	143739117	1000	+	.	gene_id "MSTRG.141772"; transcript_id "MSTRG.141772.16"; exon_number "1";
chr4	StringTie	exon	143742729	143742770	1000	+	.	gene_id "MSTRG.141772"; transcript_id "MSTRG.141772.16"; exon_number "2";
chr4	StringTie	exon	143761244	143761480	1000	+	.	gene_id "MSTRG.141772"; transcript_id "MSTRG.141772.16"; exon_number "3";
chr4	StringTie	transcript	143738976	143739974	1000	+	.	gene_id "MSTRG.141772"; transcript_id "MSTRG.141772.17";
chr4	StringTie	exon	143738976	143739117	1000	+	.	gene_id "MSTRG.141772"; transcript_id "MSTRG.141772.17"; exon_number "1";
chr4	StringTie	exon	143739764	143739974	1000	+	.	gene_id "MSTRG.141772"; transcript_id "MSTRG.141772.17"; exon_number "2";
chr4	StringTie	transcript	143738976	143762394	1000	+	.	gene_id "MSTRG.141772"; transcript_id "MSTRG.141772.18";
chr4	StringTie	exon	143738976	143739117	1000	+	.	gene_id "MSTRG.141772"; transcript_id "MSTRG.141772.18"; exon_number "1";
chr4	StringTie	exon	143749096	143749310	1000	+	.	gene_id "MSTRG.141772"; transcript_id "MSTRG.141772.18"; exon_number "2";
chr4	StringTie	exon	143762322	143762394	1000	+	.	gene_id "MSTRG.141772"; transcript_id "MSTRG.141772.18"; exon_number "3";
chr4	StringTie	transcript	143738976	143761496	1000	+	.	gene_id "MSTRG.141772"; transcript_id "MSTRG.141772.19";
chr4	StringTie	exon	143738976	143739117	1000	+	.	gene_id "MSTRG.141772"; transcript_id "MSTRG.141772.19"; exon_number "1";
chr4	StringTie	exon	143744694	143744834	1000	+	.	gene_id "MSTRG.141772"; transcript_id "MSTRG.141772.19"; exon_number "2";
chr4	StringTie	exon	143749096	143749310	1000	+	.	gene_id "MSTRG.141772"; transcript_id "MSTRG.141772.19"; exon_number "3";
chr4	StringTie	exon	143761251	143761496	1000	+	.	gene_id "MSTRG.141772"; transcript_id "MSTRG.141772.19"; exon_number "4";
chr4	StringTie	transcript	143700257	143871266	1000	+	.	gene_id "MSTRG.141772"; transcript_id "MSTRG.141772.2";
chr4	StringTie	exon	143700257	143700291	1000	+	.	gene_id "MSTRG.141772"; transcript_id "MSTRG.141772.2"; exon_number "1";
chr4	StringTie	exon	143738975	143739117	1000	+	.	gene_id "MSTRG.141772"; transcript_id "MSTRG.141772.2"; exon_number "2";
chr4	StringTie	exon	143808314	143808370	1000	+	.	gene_id "MSTRG.141772"; transcript_id "MSTRG.141772.2"; exon_number "3";
chr4	StringTie	exon	143832560	143832615	1000	+	.	gene_id "MSTRG.141772"; transcript_id "MSTRG.141772.2"; exon_number "4";
chr4	StringTie	exon	143859016	143859115	1000	+	.	gene_id "MSTRG.141772"; transcript_id "MSTRG.141772.2"; exon_number "5";
chr4	StringTie	exon	143861142	143861246	1000	+	.	gene_id "MSTRG.141772"; transcript_id "MSTRG.141772.2"; exon_number "6";
chr4	StringTie	exon	143865003	143865139	1000	+	.	gene_id "MSTRG.141772"; transcript_id "MSTRG.141772.2"; exon_number "7";
chr4	StringTie	exon	143865971	143866076	1000	+	.	gene_id "MSTRG.141772"; transcript_id "MSTRG.141772.2"; exon_number "8";
chr4	StringTie	exon	143871235	143871266	1000	+	.	gene_id "MSTRG.141772"; transcript_id "MSTRG.141772.2"; exon_number "9";
chr4	StringTie	transcript	143744713	143761465	1000	+	.	gene_id "MSTRG.141772"; transcript_id "MSTRG.141772.20";
chr4	StringTie	exon	143744713	143744834	1000	+	.	gene_id "MSTRG.141772"; transcript_id "MSTRG.141772.20"; exon_number "1";
chr4	StringTie	exon	143761251	143761465	1000	+	.	gene_id "MSTRG.141772"; transcript_id "MSTRG.141772.20"; exon_number "2";
chr4	StringTie	transcript	143808293	143994874	1000	+	.	gene_id "MSTRG.141772"; transcript_id "MSTRG.141772.21";
chr4	StringTie	exon	143808293	143808370	1000	+	.	gene_id "MSTRG.141772"; transcript_id "MSTRG.141772.21"; exon_number "1";
chr4	StringTie	exon	143832560	143832615	1000	+	.	gene_id "MSTRG.141772"; transcript_id "MSTRG.141772.21"; exon_number "2";
chr4	StringTie	exon	143843839	143843915	1000	+	.	gene_id "MSTRG.141772"; transcript_id "MSTRG.141772.21"; exon_number "3";
chr4	StringTie	exon	143846086	143846177	1000	+	.	gene_id "MSTRG.141772"; transcript_id "MSTRG.141772.21"; exon_number "4";
chr4	StringTie	exon	143847411	143847576	1000	+	.	gene_id "MSTRG.141772"; transcript_id "MSTRG.141772.21"; exon_number "5";
chr4	StringTie	exon	143848253	143848380	1000	+	.	gene_id "MSTRG.141772"; transcript_id "MSTRG.141772.21"; exon_number "6";
chr4	StringTie	exon	143858960	143859115	1000	+	.	gene_id "MSTRG.141772"; transcript_id "MSTRG.141772.21"; exon_number "7";
chr4	StringTie	exon	143861142	143861246	1000	+	.	gene_id "MSTRG.141772"; transcript_id "MSTRG.141772.21"; exon_number "8";
chr4	StringTie	exon	143865971	143866076	1000	+	.	gene_id "MSTRG.141772"; transcript_id "MSTRG.141772.21"; exon_number "9";
chr4	StringTie	exon	143885614	143885692	1000	+	.	gene_id "MSTRG.141772"; transcript_id "MSTRG.141772.21"; exon_number "10";
chr4	StringTie	exon	143886248	143886396	1000	+	.	gene_id "MSTRG.141772"; transcript_id "MSTRG.141772.21"; exon_number "11";
chr4	StringTie	exon	143912540	143912638	1000	+	.	gene_id "MSTRG.141772"; transcript_id "MSTRG.141772.21"; exon_number "12";
chr4	StringTie	exon	143937867	143937923	1000	+	.	gene_id "MSTRG.141772"; transcript_id "MSTRG.141772.21"; exon_number "13";
chr4	StringTie	exon	143978920	143978982	1000	+	.	gene_id "MSTRG.141772"; transcript_id "MSTRG.141772.21"; exon_number "14";
chr4	StringTie	exon	143979794	143979952	1000	+	.	gene_id "MSTRG.141772"; transcript_id "MSTRG.141772.21"; exon_number "15";
chr4	StringTie	exon	143981786	143982039	1000	+	.	gene_id "MSTRG.141772"; transcript_id "MSTRG.141772.21"; exon_number "16";
chr4	StringTie	exon	143992042	143992119	1000	+	.	gene_id "MSTRG.141772"; transcript_id "MSTRG.141772.21"; exon_number "17";
chr4	StringTie	exon	143992548	143992850	1000	+	.	gene_id "MSTRG.141772"; transcript_id "MSTRG.141772.21"; exon_number "18";
chr4	StringTie	exon	143994250	143994874	1000	+	.	gene_id "MSTRG.141772"; transcript_id "MSTRG.141772.21"; exon_number "19";
chr4	StringTie	transcript	143820537	143868626	1000	+	.	gene_id "MSTRG.141772"; transcript_id "MSTRG.141772.22";
chr4	StringTie	exon	143820537	143820657	1000	+	.	gene_id "MSTRG.141772"; transcript_id "MSTRG.141772.22"; exon_number "1";
chr4	StringTie	exon	143832560	143832615	1000	+	.	gene_id "MSTRG.141772"; transcript_id "MSTRG.141772.22"; exon_number "2";
chr4	StringTie	exon	143843839	143843915	1000	+	.	gene_id "MSTRG.141772"; transcript_id "MSTRG.141772.22"; exon_number "3";
chr4	StringTie	exon	143846086	143846177	1000	+	.	gene_id "MSTRG.141772"; transcript_id "MSTRG.141772.22"; exon_number "4";
chr4	StringTie	exon	143847411	143847576	1000	+	.	gene_id "MSTRG.141772"; transcript_id "MSTRG.141772.22"; exon_number "5";
chr4	StringTie	exon	143848253	143848380	1000	+	.	gene_id "MSTRG.141772"; transcript_id "MSTRG.141772.22"; exon_number "6";
chr4	StringTie	exon	143859016	143859115	1000	+	.	gene_id "MSTRG.141772"; transcript_id "MSTRG.141772.22"; exon_number "7";
chr4	StringTie	exon	143861142	143861246	1000	+	.	gene_id "MSTRG.141772"; transcript_id "MSTRG.141772.22"; exon_number "8";
chr4	StringTie	exon	143865003	143865139	1000	+	.	gene_id "MSTRG.141772"; transcript_id "MSTRG.141772.22"; exon_number "9";
chr4	StringTie	exon	143865971	143866076	1000	+	.	gene_id "MSTRG.141772"; transcript_id "MSTRG.141772.22"; exon_number "10";
chr4	StringTie	exon	143868359	143868626	1000	+	.	gene_id "MSTRG.141772"; transcript_id "MSTRG.141772.22"; exon_number "11";
chr4	StringTie	transcript	143832434	143866068	1000	+	.	gene_id "MSTRG.141772"; transcript_id "MSTRG.141772.23";
chr4	StringTie	exon	143832434	143832615	1000	+	.	gene_id "MSTRG.141772"; transcript_id "MSTRG.141772.23"; exon_number "1";
chr4	StringTie	exon	143843839	143843915	1000	+	.	gene_id "MSTRG.141772"; transcript_id "MSTRG.141772.23"; exon_number "2";
chr4	StringTie	exon	143846086	143846177	1000	+	.	gene_id "MSTRG.141772"; transcript_id "MSTRG.141772.23"; exon_number "3";
chr4	StringTie	exon	143847411	143847576	1000	+	.	gene_id "MSTRG.141772"; transcript_id "MSTRG.141772.23"; exon_number "4";
chr4	StringTie	exon	143848253	143848380	1000	+	.	gene_id "MSTRG.141772"; transcript_id "MSTRG.141772.23"; exon_number "5";
chr4	StringTie	exon	143859016	143859115	1000	+	.	gene_id "MSTRG.141772"; transcript_id "MSTRG.141772.23"; exon_number "6";
chr4	StringTie	exon	143861142	143861246	1000	+	.	gene_id "MSTRG.141772"; transcript_id "MSTRG.141772.23"; exon_number "7";
chr4	StringTie	exon	143865971	143866068	1000	+	.	gene_id "MSTRG.141772"; transcript_id "MSTRG.141772.23"; exon_number "8";
chr4	StringTie	transcript	143832499	143886396	1000	+	.	gene_id "MSTRG.141772"; transcript_id "MSTRG.141772.24";
chr4	StringTie	exon	143832499	143832615	1000	+	.	gene_id "MSTRG.141772"; transcript_id "MSTRG.141772.24"; exon_number "1";
chr4	StringTie	exon	143843839	143843915	1000	+	.	gene_id "MSTRG.141772"; transcript_id "MSTRG.141772.24"; exon_number "2";
chr4	StringTie	exon	143847411	143847576	1000	+	.	gene_id "MSTRG.141772"; transcript_id "MSTRG.141772.24"; exon_number "3";
chr4	StringTie	exon	143848253	143848380	1000	+	.	gene_id "MSTRG.141772"; transcript_id "MSTRG.141772.24"; exon_number "4";
chr4	StringTie	exon	143859016	143859115	1000	+	.	gene_id "MSTRG.141772"; transcript_id "MSTRG.141772.24"; exon_number "5";
chr4	StringTie	exon	143861142	143861246	1000	+	.	gene_id "MSTRG.141772"; transcript_id "MSTRG.141772.24"; exon_number "6";
chr4	StringTie	exon	143865971	143866076	1000	+	.	gene_id "MSTRG.141772"; transcript_id "MSTRG.141772.24"; exon_number "7";
chr4	StringTie	exon	143885614	143885692	1000	+	.	gene_id "MSTRG.141772"; transcript_id "MSTRG.141772.24"; exon_number "8";
chr4	StringTie	exon	143886248	143886396	1000	+	.	gene_id "MSTRG.141772"; transcript_id "MSTRG.141772.24"; exon_number "9";
chr4	StringTie	transcript	143832563	143833040	1000	+	.	gene_id "MSTRG.141772"; transcript_id "MSTRG.141772.25";
chr4	StringTie	exon	143832563	143832615	1000	+	.	gene_id "MSTRG.141772"; transcript_id "MSTRG.141772.25"; exon_number "1";
chr4	StringTie	exon	143832884	143833040	1000	+	.	gene_id "MSTRG.141772"; transcript_id "MSTRG.141772.25"; exon_number "2";
chr4	StringTie	transcript	143834296	143868548	1000	+	.	gene_id "MSTRG.141772"; transcript_id "MSTRG.141772.26";
chr4	StringTie	exon	143834296	143834925	1000	+	.	gene_id "MSTRG.141772"; transcript_id "MSTRG.141772.26"; exon_number "1";
chr4	StringTie	exon	143843839	143843915	1000	+	.	gene_id "MSTRG.141772"; transcript_id "MSTRG.141772.26"; exon_number "2";
chr4	StringTie	exon	143847411	143847576	1000	+	.	gene_id "MSTRG.141772"; transcript_id "MSTRG.141772.26"; exon_number "3";
chr4	StringTie	exon	143848253	143848380	1000	+	.	gene_id "MSTRG.141772"; transcript_id "MSTRG.141772.26"; exon_number "4";
chr4	StringTie	exon	143859016	143859115	1000	+	.	gene_id "MSTRG.141772"; transcript_id "MSTRG.141772.26"; exon_number "5";
chr4	StringTie	exon	143861142	143861246	1000	+	.	gene_id "MSTRG.141772"; transcript_id "MSTRG.141772.26"; exon_number "6";
chr4	StringTie	exon	143865971	143866076	1000	+	.	gene_id "MSTRG.141772"; transcript_id "MSTRG.141772.26"; exon_number "7";
chr4	StringTie	exon	143868261	143868548	1000	+	.	gene_id "MSTRG.141772"; transcript_id "MSTRG.141772.26"; exon_number "8";
chr4	StringTie	transcript	143847381	143871254	1000	+	.	gene_id "MSTRG.141772"; transcript_id "MSTRG.141772.27";
chr4	StringTie	exon	143847381	143847576	1000	+	.	gene_id "MSTRG.141772"; transcript_id "MSTRG.141772.27"; exon_number "1";
chr4	StringTie	exon	143848253	143848380	1000	+	.	gene_id "MSTRG.141772"; transcript_id "MSTRG.141772.27"; exon_number "2";
chr4	StringTie	exon	143849429	143849538	1000	+	.	gene_id "MSTRG.141772"; transcript_id "MSTRG.141772.27"; exon_number "3";
chr4	StringTie	exon	143858962	143859115	1000	+	.	gene_id "MSTRG.141772"; transcript_id "MSTRG.141772.27"; exon_number "4";
chr4	StringTie	exon	143861142	143861246	1000	+	.	gene_id "MSTRG.141772"; transcript_id "MSTRG.141772.27"; exon_number "5";
chr4	StringTie	exon	143865971	143866076	1000	+	.	gene_id "MSTRG.141772"; transcript_id "MSTRG.141772.27"; exon_number "6";
chr4	StringTie	exon	143871235	143871254	1000	+	.	gene_id "MSTRG.141772"; transcript_id "MSTRG.141772.27"; exon_number "7";
chr4	StringTie	transcript	143847408	143868548	1000	+	.	gene_id "MSTRG.141772"; transcript_id "MSTRG.141772.28";
chr4	StringTie	exon	143847408	143847576	1000	+	.	gene_id "MSTRG.141772"; transcript_id "MSTRG.141772.28"; exon_number "1";
chr4	StringTie	exon	143848253	143848380	1000	+	.	gene_id "MSTRG.141772"; transcript_id "MSTRG.141772.28"; exon_number "2";
chr4	StringTie	exon	143859016	143859115	1000	+	.	gene_id "MSTRG.141772"; transcript_id "MSTRG.141772.28"; exon_number "3";
chr4	StringTie	exon	143861142	143861246	1000	+	.	gene_id "MSTRG.141772"; transcript_id "MSTRG.141772.28"; exon_number "4";
chr4	StringTie	exon	143865003	143866076	1000	+	.	gene_id "MSTRG.141772"; transcript_id "MSTRG.141772.28"; exon_number "5";
chr4	StringTie	exon	143868261	143868548	1000	+	.	gene_id "MSTRG.141772"; transcript_id "MSTRG.141772.28"; exon_number "6";
chr4	StringTie	transcript	143847408	143871254	1000	+	.	gene_id "MSTRG.141772"; transcript_id "MSTRG.141772.29";
chr4	StringTie	exon	143847408	143847576	1000	+	.	gene_id "MSTRG.141772"; transcript_id "MSTRG.141772.29"; exon_number "1";
chr4	StringTie	exon	143848253	143848380	1000	+	.	gene_id "MSTRG.141772"; transcript_id "MSTRG.141772.29"; exon_number "2";
chr4	StringTie	exon	143859016	143859115	1000	+	.	gene_id "MSTRG.141772"; transcript_id "MSTRG.141772.29"; exon_number "3";
chr4	StringTie	exon	143861142	143861246	1000	+	.	gene_id "MSTRG.141772"; transcript_id "MSTRG.141772.29"; exon_number "4";
chr4	StringTie	exon	143865003	143865139	1000	+	.	gene_id "MSTRG.141772"; transcript_id "MSTRG.141772.29"; exon_number "5";
chr4	StringTie	exon	143865971	143866076	1000	+	.	gene_id "MSTRG.141772"; transcript_id "MSTRG.141772.29"; exon_number "6";
chr4	StringTie	exon	143871235	143871254	1000	+	.	gene_id "MSTRG.141772"; transcript_id "MSTRG.141772.29"; exon_number "7";
chr4	StringTie	transcript	143700257	143979954	1000	+	.	gene_id "MSTRG.141772"; transcript_id "MSTRG.141772.3";
chr4	StringTie	exon	143700257	143700291	1000	+	.	gene_id "MSTRG.141772"; transcript_id "MSTRG.141772.3"; exon_number "1";
chr4	StringTie	exon	143738975	143739117	1000	+	.	gene_id "MSTRG.141772"; transcript_id "MSTRG.141772.3"; exon_number "2";
chr4	StringTie	exon	143808314	143808370	1000	+	.	gene_id "MSTRG.141772"; transcript_id "MSTRG.141772.3"; exon_number "3";
chr4	StringTie	exon	143832560	143832615	1000	+	.	gene_id "MSTRG.141772"; transcript_id "MSTRG.141772.3"; exon_number "4";
chr4	StringTie	exon	143859016	143859115	1000	+	.	gene_id "MSTRG.141772"; transcript_id "MSTRG.141772.3"; exon_number "5";
chr4	StringTie	exon	143861142	143861246	1000	+	.	gene_id "MSTRG.141772"; transcript_id "MSTRG.141772.3"; exon_number "6";
chr4	StringTie	exon	143865003	143865133	1000	+	.	gene_id "MSTRG.141772"; transcript_id "MSTRG.141772.3"; exon_number "7";
chr4	StringTie	exon	143865971	143866076	1000	+	.	gene_id "MSTRG.141772"; transcript_id "MSTRG.141772.3"; exon_number "8";
chr4	StringTie	exon	143912540	143912638	1000	+	.	gene_id "MSTRG.141772"; transcript_id "MSTRG.141772.3"; exon_number "9";
chr4	StringTie	exon	143937867	143937923	1000	+	.	gene_id "MSTRG.141772"; transcript_id "MSTRG.141772.3"; exon_number "10";
chr4	StringTie	exon	143979850	143979954	1000	+	.	gene_id "MSTRG.141772"; transcript_id "MSTRG.141772.3"; exon_number "11";
chr4	StringTie	transcript	143847415	143868373	1000	+	.	gene_id "MSTRG.141772"; transcript_id "MSTRG.141772.30";
chr4	StringTie	exon	143847415	143847576	1000	+	.	gene_id "MSTRG.141772"; transcript_id "MSTRG.141772.30"; exon_number "1";
chr4	StringTie	exon	143848253	143848380	1000	+	.	gene_id "MSTRG.141772"; transcript_id "MSTRG.141772.30"; exon_number "2";
chr4	StringTie	exon	143859016	143859115	1000	+	.	gene_id "MSTRG.141772"; transcript_id "MSTRG.141772.30"; exon_number "3";
chr4	StringTie	exon	143861142	143861246	1000	+	.	gene_id "MSTRG.141772"; transcript_id "MSTRG.141772.30"; exon_number "4";
chr4	StringTie	exon	143865003	143865133	1000	+	.	gene_id "MSTRG.141772"; transcript_id "MSTRG.141772.30"; exon_number "5";
chr4	StringTie	exon	143865971	143866076	1000	+	.	gene_id "MSTRG.141772"; transcript_id "MSTRG.141772.30"; exon_number "6";
chr4	StringTie	exon	143868359	143868373	1000	+	.	gene_id "MSTRG.141772"; transcript_id "MSTRG.141772.30"; exon_number "7";
chr4	StringTie	transcript	143848260	143866409	1000	+	.	gene_id "MSTRG.141772"; transcript_id "MSTRG.141772.31";
chr4	StringTie	exon	143848260	143848380	1000	+	.	gene_id "MSTRG.141772"; transcript_id "MSTRG.141772.31"; exon_number "1";
chr4	StringTie	exon	143865971	143866076	1000	+	.	gene_id "MSTRG.141772"; transcript_id "MSTRG.141772.31"; exon_number "2";
chr4	StringTie	exon	143866390	143866409	1000	+	.	gene_id "MSTRG.141772"; transcript_id "MSTRG.141772.31"; exon_number "3";
chr4	StringTie	transcript	143857100	143868548	1000	+	.	gene_id "MSTRG.141772"; transcript_id "MSTRG.141772.32";
chr4	StringTie	exon	143857100	143859115	1000	+	.	gene_id "MSTRG.141772"; transcript_id "MSTRG.141772.32"; exon_number "1";
chr4	StringTie	exon	143861142	143861246	1000	+	.	gene_id "MSTRG.141772"; transcript_id "MSTRG.141772.32"; exon_number "2";
chr4	StringTie	exon	143865003	143865139	1000	+	.	gene_id "MSTRG.141772"; transcript_id "MSTRG.141772.32"; exon_number "3";
chr4	StringTie	exon	143865971	143866076	1000	+	.	gene_id "MSTRG.141772"; transcript_id "MSTRG.141772.32"; exon_number "4";
chr4	StringTie	exon	143868261	143868548	1000	+	.	gene_id "MSTRG.141772"; transcript_id "MSTRG.141772.32"; exon_number "5";
chr4	StringTie	transcript	143858903	143886394	1000	+	.	gene_id "MSTRG.141772"; transcript_id "MSTRG.141772.33";
chr4	StringTie	exon	143858903	143859115	1000	+	.	gene_id "MSTRG.141772"; transcript_id "MSTRG.141772.33"; exon_number "1";
chr4	StringTie	exon	143861142	143861246	1000	+	.	gene_id "MSTRG.141772"; transcript_id "MSTRG.141772.33"; exon_number "2";
chr4	StringTie	exon	143865003	143865139	1000	+	.	gene_id "MSTRG.141772"; transcript_id "MSTRG.141772.33"; exon_number "3";
chr4	StringTie	exon	143865971	143866076	1000	+	.	gene_id "MSTRG.141772"; transcript_id "MSTRG.141772.33"; exon_number "4";
chr4	StringTie	exon	143886248	143886394	1000	+	.	gene_id "MSTRG.141772"; transcript_id "MSTRG.141772.33"; exon_number "5";
chr4	StringTie	transcript	143912331	143994873	1000	+	.	gene_id "MSTRG.141772"; transcript_id "MSTRG.141772.34";
chr4	StringTie	exon	143912331	143912449	1000	+	.	gene_id "MSTRG.141772"; transcript_id "MSTRG.141772.34"; exon_number "1";
chr4	StringTie	exon	143912540	143912638	1000	+	.	gene_id "MSTRG.141772"; transcript_id "MSTRG.141772.34"; exon_number "2";
chr4	StringTie	exon	143937867	143937923	1000	+	.	gene_id "MSTRG.141772"; transcript_id "MSTRG.141772.34"; exon_number "3";
chr4	StringTie	exon	143970425	143970538	1000	+	.	gene_id "MSTRG.141772"; transcript_id "MSTRG.141772.34"; exon_number "4";
chr4	StringTie	exon	143973110	143973251	1000	+	.	gene_id "MSTRG.141772"; transcript_id "MSTRG.141772.34"; exon_number "5";
chr4	StringTie	exon	143979850	143979952	1000	+	.	gene_id "MSTRG.141772"; transcript_id "MSTRG.141772.34"; exon_number "6";
chr4	StringTie	exon	143981786	143982039	1000	+	.	gene_id "MSTRG.141772"; transcript_id "MSTRG.141772.34"; exon_number "7";
chr4	StringTie	exon	143992042	143992119	1000	+	.	gene_id "MSTRG.141772"; transcript_id "MSTRG.141772.34"; exon_number "8";
chr4	StringTie	exon	143992551	143992850	1000	+	.	gene_id "MSTRG.141772"; transcript_id "MSTRG.141772.34"; exon_number "9";
chr4	StringTie	exon	143994250	143994873	1000	+	.	gene_id "MSTRG.141772"; transcript_id "MSTRG.141772.34"; exon_number "10";
chr4	StringTie	transcript	143912331	143987420	1000	+	.	gene_id "MSTRG.141772"; transcript_id "MSTRG.141772.35";
chr4	StringTie	exon	143912331	143912449	1000	+	.	gene_id "MSTRG.141772"; transcript_id "MSTRG.141772.35"; exon_number "1";
chr4	StringTie	exon	143912540	143912638	1000	+	.	gene_id "MSTRG.141772"; transcript_id "MSTRG.141772.35"; exon_number "2";
chr4	StringTie	exon	143937867	143937923	1000	+	.	gene_id "MSTRG.141772"; transcript_id "MSTRG.141772.35"; exon_number "3";
chr4	StringTie	exon	143970425	143970538	1000	+	.	gene_id "MSTRG.141772"; transcript_id "MSTRG.141772.35"; exon_number "4";
chr4	StringTie	exon	143973110	143973251	1000	+	.	gene_id "MSTRG.141772"; transcript_id "MSTRG.141772.35"; exon_number "5";
chr4	StringTie	exon	143979850	143979952	1000	+	.	gene_id "MSTRG.141772"; transcript_id "MSTRG.141772.35"; exon_number "6";
chr4	StringTie	exon	143981786	143982039	1000	+	.	gene_id "MSTRG.141772"; transcript_id "MSTRG.141772.35"; exon_number "7";
chr4	StringTie	exon	143986781	143986882	1000	+	.	gene_id "MSTRG.141772"; transcript_id "MSTRG.141772.35"; exon_number "8";
chr4	StringTie	exon	143987190	143987420	1000	+	.	gene_id "MSTRG.141772"; transcript_id "MSTRG.141772.35"; exon_number "9";
chr4	StringTie	transcript	143912349	143940204	1000	+	.	gene_id "MSTRG.141772"; transcript_id "MSTRG.141772.37";
chr4	StringTie	exon	143912349	143912373	1000	+	.	gene_id "MSTRG.141772"; transcript_id "MSTRG.141772.37"; exon_number "1";
chr4	StringTie	exon	143912540	143912638	1000	+	.	gene_id "MSTRG.141772"; transcript_id "MSTRG.141772.37"; exon_number "2";
chr4	StringTie	exon	143937867	143937923	1000	+	.	gene_id "MSTRG.141772"; transcript_id "MSTRG.141772.37"; exon_number "3";
chr4	StringTie	exon	143939797	143940204	1000	+	.	gene_id "MSTRG.141772"; transcript_id "MSTRG.141772.37"; exon_number "4";
chr4	StringTie	transcript	143912533	143994922	1000	+	.	gene_id "MSTRG.141772"; transcript_id "MSTRG.141772.38";
chr4	StringTie	exon	143912533	143912638	1000	+	.	gene_id "MSTRG.141772"; transcript_id "MSTRG.141772.38"; exon_number "1";
chr4	StringTie	exon	143937867	143937923	1000	+	.	gene_id "MSTRG.141772"; transcript_id "MSTRG.141772.38"; exon_number "2";
chr4	StringTie	exon	143967088	143967179	1000	+	.	gene_id "MSTRG.141772"; transcript_id "MSTRG.141772.38"; exon_number "3";
chr4	StringTie	exon	143968407	143968572	1000	+	.	gene_id "MSTRG.141772"; transcript_id "MSTRG.141772.38"; exon_number "4";
chr4	StringTie	exon	143973110	143973251	1000	+	.	gene_id "MSTRG.141772"; transcript_id "MSTRG.141772.38"; exon_number "5";
chr4	StringTie	exon	143978920	143978982	1000	+	.	gene_id "MSTRG.141772"; transcript_id "MSTRG.141772.38"; exon_number "6";
chr4	StringTie	exon	143979794	143979952	1000	+	.	gene_id "MSTRG.141772"; transcript_id "MSTRG.141772.38"; exon_number "7";
chr4	StringTie	exon	143981786	143982039	1000	+	.	gene_id "MSTRG.141772"; transcript_id "MSTRG.141772.38"; exon_number "8";
chr4	StringTie	exon	143992042	143992119	1000	+	.	gene_id "MSTRG.141772"; transcript_id "MSTRG.141772.38"; exon_number "9";
chr4	StringTie	exon	143992551	143992850	1000	+	.	gene_id "MSTRG.141772"; transcript_id "MSTRG.141772.38"; exon_number "10";
chr4	StringTie	exon	143994250	143994922	1000	+	.	gene_id "MSTRG.141772"; transcript_id "MSTRG.141772.38"; exon_number "11";
chr4	StringTie	transcript	143912537	143982465	1000	+	.	gene_id "MSTRG.141772"; transcript_id "MSTRG.141772.39";
chr4	StringTie	exon	143912537	143912638	1000	+	.	gene_id "MSTRG.141772"; transcript_id "MSTRG.141772.39"; exon_number "1";
chr4	StringTie	exon	143937867	143937923	1000	+	.	gene_id "MSTRG.141772"; transcript_id "MSTRG.141772.39"; exon_number "2";
chr4	StringTie	exon	143967088	143967179	1000	+	.	gene_id "MSTRG.141772"; transcript_id "MSTRG.141772.39"; exon_number "3";
chr4	StringTie	exon	143968407	143968572	1000	+	.	gene_id "MSTRG.141772"; transcript_id "MSTRG.141772.39"; exon_number "4";
chr4	StringTie	exon	143973110	143973251	1000	+	.	gene_id "MSTRG.141772"; transcript_id "MSTRG.141772.39"; exon_number "5";
chr4	StringTie	exon	143978920	143978982	1000	+	.	gene_id "MSTRG.141772"; transcript_id "MSTRG.141772.39"; exon_number "6";
chr4	StringTie	exon	143979796	143979952	1000	+	.	gene_id "MSTRG.141772"; transcript_id "MSTRG.141772.39"; exon_number "7";
chr4	StringTie	exon	143981786	143982465	1000	+	.	gene_id "MSTRG.141772"; transcript_id "MSTRG.141772.39"; exon_number "8";
chr4	StringTie	transcript	143937867	143994931	1000	+	.	gene_id "MSTRG.141772"; transcript_id "MSTRG.141772.40";
chr4	StringTie	exon	143937867	143937923	1000	+	.	gene_id "MSTRG.141772"; transcript_id "MSTRG.141772.40"; exon_number "1";
chr4	StringTie	exon	143978920	143978982	1000	+	.	gene_id "MSTRG.141772"; transcript_id "MSTRG.141772.40"; exon_number "2";
chr4	StringTie	exon	143979794	143979952	1000	+	.	gene_id "MSTRG.141772"; transcript_id "MSTRG.141772.40"; exon_number "3";
chr4	StringTie	exon	143981786	143982026	1000	+	.	gene_id "MSTRG.141772"; transcript_id "MSTRG.141772.40"; exon_number "4";
chr4	StringTie	exon	143992042	143992119	1000	+	.	gene_id "MSTRG.141772"; transcript_id "MSTRG.141772.40"; exon_number "5";
chr4	StringTie	exon	143992548	143992850	1000	+	.	gene_id "MSTRG.141772"; transcript_id "MSTRG.141772.40"; exon_number "6";
chr4	StringTie	exon	143994250	143994931	1000	+	.	gene_id "MSTRG.141772"; transcript_id "MSTRG.141772.40"; exon_number "7";
chr4	StringTie	transcript	143937867	143995367	1000	+	.	gene_id "MSTRG.141772"; transcript_id "MSTRG.141772.41";
chr4	StringTie	exon	143937867	143937923	1000	+	.	gene_id "MSTRG.141772"; transcript_id "MSTRG.141772.41"; exon_number "1";
chr4	StringTie	exon	143978920	143978982	1000	+	.	gene_id "MSTRG.141772"; transcript_id "MSTRG.141772.41"; exon_number "2";
chr4	StringTie	exon	143979794	143979952	1000	+	.	gene_id "MSTRG.141772"; transcript_id "MSTRG.141772.41"; exon_number "3";
chr4	StringTie	exon	143981786	143982026	1000	+	.	gene_id "MSTRG.141772"; transcript_id "MSTRG.141772.41"; exon_number "4";
chr4	StringTie	exon	143992042	143992119	1000	+	.	gene_id "MSTRG.141772"; transcript_id "MSTRG.141772.41"; exon_number "5";
chr4	StringTie	exon	143992548	143992672	1000	+	.	gene_id "MSTRG.141772"; transcript_id "MSTRG.141772.41"; exon_number "6";
chr4	StringTie	exon	143992764	143992850	1000	+	.	gene_id "MSTRG.141772"; transcript_id "MSTRG.141772.41"; exon_number "7";
chr4	StringTie	exon	143995343	143995367	1000	+	.	gene_id "MSTRG.141772"; transcript_id "MSTRG.141772.41"; exon_number "8";
chr4	StringTie	transcript	143966989	143994929	1000	+	.	gene_id "MSTRG.141772"; transcript_id "MSTRG.141772.43";
chr4	StringTie	exon	143966989	143967179	1000	+	.	gene_id "MSTRG.141772"; transcript_id "MSTRG.141772.43"; exon_number "1";
chr4	StringTie	exon	143973110	143973251	1000	+	.	gene_id "MSTRG.141772"; transcript_id "MSTRG.141772.43"; exon_number "2";
chr4	StringTie	exon	143978920	143978982	1000	+	.	gene_id "MSTRG.141772"; transcript_id "MSTRG.141772.43"; exon_number "3";
chr4	StringTie	exon	143979794	143979952	1000	+	.	gene_id "MSTRG.141772"; transcript_id "MSTRG.141772.43"; exon_number "4";
chr4	StringTie	exon	143981786	143982039	1000	+	.	gene_id "MSTRG.141772"; transcript_id "MSTRG.141772.43"; exon_number "5";
chr4	StringTie	exon	143992042	143992119	1000	+	.	gene_id "MSTRG.141772"; transcript_id "MSTRG.141772.43"; exon_number "6";
chr4	StringTie	exon	143992551	143992850	1000	+	.	gene_id "MSTRG.141772"; transcript_id "MSTRG.141772.43"; exon_number "7";
chr4	StringTie	exon	143994250	143994929	1000	+	.	gene_id "MSTRG.141772"; transcript_id "MSTRG.141772.43"; exon_number "8";
chr4	StringTie	transcript	143967086	143994936	1000	+	.	gene_id "MSTRG.141772"; transcript_id "MSTRG.141772.44";
chr4	StringTie	exon	143967086	143967179	1000	+	.	gene_id "MSTRG.141772"; transcript_id "MSTRG.141772.44"; exon_number "1";
chr4	StringTie	exon	143973110	143973251	1000	+	.	gene_id "MSTRG.141772"; transcript_id "MSTRG.141772.44"; exon_number "2";
chr4	StringTie	exon	143979850	143979952	1000	+	.	gene_id "MSTRG.141772"; transcript_id "MSTRG.141772.44"; exon_number "3";
chr4	StringTie	exon	143981786	143982039	1000	+	.	gene_id "MSTRG.141772"; transcript_id "MSTRG.141772.44"; exon_number "4";
chr4	StringTie	exon	143992042	143992119	1000	+	.	gene_id "MSTRG.141772"; transcript_id "MSTRG.141772.44"; exon_number "5";
chr4	StringTie	exon	143992548	143992850	1000	+	.	gene_id "MSTRG.141772"; transcript_id "MSTRG.141772.44"; exon_number "6";
chr4	StringTie	exon	143994250	143994936	1000	+	.	gene_id "MSTRG.141772"; transcript_id "MSTRG.141772.44"; exon_number "7";
chr4	StringTie	transcript	143967088	143982671	1000	+	.	gene_id "MSTRG.141772"; transcript_id "MSTRG.141772.45";
chr4	StringTie	exon	143967088	143967179	1000	+	.	gene_id "MSTRG.141772"; transcript_id "MSTRG.141772.45"; exon_number "1";
chr4	StringTie	exon	143979850	143979952	1000	+	.	gene_id "MSTRG.141772"; transcript_id "MSTRG.141772.45"; exon_number "2";
chr4	StringTie	exon	143981786	143982671	1000	+	.	gene_id "MSTRG.141772"; transcript_id "MSTRG.141772.45"; exon_number "3";
chr4	StringTie	transcript	143967092	143983107	1000	+	.	gene_id "MSTRG.141772"; transcript_id "MSTRG.141772.46";
chr4	StringTie	exon	143967092	143967179	1000	+	.	gene_id "MSTRG.141772"; transcript_id "MSTRG.141772.46"; exon_number "1";
chr4	StringTie	exon	143968407	143968572	1000	+	.	gene_id "MSTRG.141772"; transcript_id "MSTRG.141772.46"; exon_number "2";
chr4	StringTie	exon	143973110	143973251	1000	+	.	gene_id "MSTRG.141772"; transcript_id "MSTRG.141772.46"; exon_number "3";
chr4	StringTie	exon	143979850	143979952	1000	+	.	gene_id "MSTRG.141772"; transcript_id "MSTRG.141772.46"; exon_number "4";
chr4	StringTie	exon	143981786	143983107	1000	+	.	gene_id "MSTRG.141772"; transcript_id "MSTRG.141772.46"; exon_number "5";
chr4	StringTie	transcript	143967092	143994873	1000	+	.	gene_id "MSTRG.141772"; transcript_id "MSTRG.141772.47";
chr4	StringTie	exon	143967092	143967179	1000	+	.	gene_id "MSTRG.141772"; transcript_id "MSTRG.141772.47"; exon_number "1";
chr4	StringTie	exon	143968407	143968572	1000	+	.	gene_id "MSTRG.141772"; transcript_id "MSTRG.141772.47"; exon_number "2";
chr4	StringTie	exon	143978920	143978982	1000	+	.	gene_id "MSTRG.141772"; transcript_id "MSTRG.141772.47"; exon_number "3";
chr4	StringTie	exon	143979794	143979952	1000	+	.	gene_id "MSTRG.141772"; transcript_id "MSTRG.141772.47"; exon_number "4";
chr4	StringTie	exon	143981786	143982026	1000	+	.	gene_id "MSTRG.141772"; transcript_id "MSTRG.141772.47"; exon_number "5";
chr4	StringTie	exon	143992042	143992119	1000	+	.	gene_id "MSTRG.141772"; transcript_id "MSTRG.141772.47"; exon_number "6";
chr4	StringTie	exon	143992551	143992850	1000	+	.	gene_id "MSTRG.141772"; transcript_id "MSTRG.141772.47"; exon_number "7";
chr4	StringTie	exon	143994250	143994873	1000	+	.	gene_id "MSTRG.141772"; transcript_id "MSTRG.141772.47"; exon_number "8";
chr4	StringTie	transcript	143970434	143983107	1000	+	.	gene_id "MSTRG.141772"; transcript_id "MSTRG.141772.48";
chr4	StringTie	exon	143970434	143970534	1000	+	.	gene_id "MSTRG.141772"; transcript_id "MSTRG.141772.48"; exon_number "1";
chr4	StringTie	exon	143973110	143973251	1000	+	.	gene_id "MSTRG.141772"; transcript_id "MSTRG.141772.48"; exon_number "2";
chr4	StringTie	exon	143978920	143978982	1000	+	.	gene_id "MSTRG.141772"; transcript_id "MSTRG.141772.48"; exon_number "3";
chr4	StringTie	exon	143979850	143979952	1000	+	.	gene_id "MSTRG.141772"; transcript_id "MSTRG.141772.48"; exon_number "4";
chr4	StringTie	exon	143981786	143983107	1000	+	.	gene_id "MSTRG.141772"; transcript_id "MSTRG.141772.48"; exon_number "5";
chr4	StringTie	transcript	143973036	143982460	1000	+	.	gene_id "MSTRG.141772"; transcript_id "MSTRG.141772.49";
chr4	StringTie	exon	143973036	143973251	1000	+	.	gene_id "MSTRG.141772"; transcript_id "MSTRG.141772.49"; exon_number "1";
chr4	StringTie	exon	143979850	143979952	1000	+	.	gene_id "MSTRG.141772"; transcript_id "MSTRG.141772.49"; exon_number "2";
chr4	StringTie	exon	143981571	143982460	1000	+	.	gene_id "MSTRG.141772"; transcript_id "MSTRG.141772.49"; exon_number "3";
chr4	StringTie	transcript	143738847	143761555	1000	+	.	gene_id "MSTRG.141772"; transcript_id "MSTRG.141772.5";
chr4	StringTie	exon	143738847	143739117	1000	+	.	gene_id "MSTRG.141772"; transcript_id "MSTRG.141772.5"; exon_number "1";
chr4	StringTie	exon	143761244	143761555	1000	+	.	gene_id "MSTRG.141772"; transcript_id "MSTRG.141772.5"; exon_number "2";
chr4	StringTie	transcript	143738911	143761531	1000	+	.	gene_id "MSTRG.141772"; transcript_id "MSTRG.141772.6";
chr4	StringTie	exon	143738911	143739117	1000	+	.	gene_id "MSTRG.141772"; transcript_id "MSTRG.141772.6"; exon_number "1";
chr4	StringTie	exon	143761251	143761531	1000	+	.	gene_id "MSTRG.141772"; transcript_id "MSTRG.141772.6"; exon_number "2";
chr4	StringTie	transcript	143738911	143761531	1000	+	.	gene_id "MSTRG.141772"; transcript_id "MSTRG.141772.7";
chr4	StringTie	exon	143738911	143739117	1000	+	.	gene_id "MSTRG.141772"; transcript_id "MSTRG.141772.7"; exon_number "1";
chr4	StringTie	exon	143749096	143749310	1000	+	.	gene_id "MSTRG.141772"; transcript_id "MSTRG.141772.7"; exon_number "2";
chr4	StringTie	exon	143761251	143761531	1000	+	.	gene_id "MSTRG.141772"; transcript_id "MSTRG.141772.7"; exon_number "3";
chr4	StringTie	transcript	143738934	143761555	1000	+	.	gene_id "MSTRG.141772"; transcript_id "MSTRG.141772.8";
chr4	StringTie	exon	143738934	143739117	1000	+	.	gene_id "MSTRG.141772"; transcript_id "MSTRG.141772.8"; exon_number "1";
chr4	StringTie	exon	143749096	143749310	1000	+	.	gene_id "MSTRG.141772"; transcript_id "MSTRG.141772.8"; exon_number "2";
chr4	StringTie	exon	143761244	143761555	1000	+	.	gene_id "MSTRG.141772"; transcript_id "MSTRG.141772.8"; exon_number "3";
chr4	StringTie	transcript	143738943	143761531	1000	+	.	gene_id "MSTRG.141772"; transcript_id "MSTRG.141772.9";
chr4	StringTie	exon	143738943	143739117	1000	+	.	gene_id "MSTRG.141772"; transcript_id "MSTRG.141772.9"; exon_number "1";
chr4	StringTie	exon	143744694	143744834	1000	+	.	gene_id "MSTRG.141772"; transcript_id "MSTRG.141772.9"; exon_number "2";
chr4	StringTie	exon	143749096	143749310	1000	+	.	gene_id "MSTRG.141772"; transcript_id "MSTRG.141772.9"; exon_number "3";
chr4	StringTie	exon	143761244	143761531	1000	+	.	gene_id "MSTRG.141772"; transcript_id "MSTRG.141772.9"; exon_number "4";
chr4	StringTie	transcript	143760399	143762093	1000	-	.	gene_id "MSTRG.141773"; transcript_id "ENST00000506341"; gene_name "RP11-780M14.1"; ref_gene_id "ENSG00000250345";
chr4	StringTie	exon	143760399	143761005	1000	-	.	gene_id "MSTRG.141773"; transcript_id "ENST00000506341"; exon_number "1"; gene_name "RP11-780M14.1"; ref_gene_id "ENSG00000250345";
chr4	StringTie	exon	143761530	143762093	1000	-	.	gene_id "MSTRG.141773"; transcript_id "ENST00000506341"; exon_number "2"; gene_name "RP11-780M14.1"; ref_gene_id "ENSG00000250345";
chr4	StringTie	transcript	143808446	143829879	1000	-	.	gene_id "MSTRG.141774"; transcript_id "MSTRG.141774.1";
chr4	StringTie	exon	143808446	143819450	1000	-	.	gene_id "MSTRG.141774"; transcript_id "MSTRG.141774.1"; exon_number "1";
chr4	StringTie	exon	143829327	143829475	1000	-	.	gene_id "MSTRG.141774"; transcript_id "MSTRG.141774.1"; exon_number "2";
chr4	StringTie	exon	143829573	143829879	1000	-	.	gene_id "MSTRG.141774"; transcript_id "MSTRG.141774.1"; exon_number "3";
chr4	StringTie	transcript	143809058	143829626	1000	-	.	gene_id "MSTRG.141774"; transcript_id "MSTRG.141774.2";
chr4	StringTie	exon	143809058	143809168	1000	-	.	gene_id "MSTRG.141774"; transcript_id "MSTRG.141774.2"; exon_number "1";
chr4	StringTie	exon	143829327	143829475	1000	-	.	gene_id "MSTRG.141774"; transcript_id "MSTRG.141774.2"; exon_number "2";
chr4	StringTie	exon	143829573	143829626	1000	-	.	gene_id "MSTRG.141774"; transcript_id "MSTRG.141774.2"; exon_number "3";
chr4	StringTie	transcript	143811502	143833791	1000	-	.	gene_id "MSTRG.141774"; transcript_id "MSTRG.141774.3";
chr4	StringTie	exon	143811502	143819450	1000	-	.	gene_id "MSTRG.141774"; transcript_id "MSTRG.141774.3"; exon_number "1";
chr4	StringTie	exon	143829506	143829675	1000	-	.	gene_id "MSTRG.141774"; transcript_id "MSTRG.141774.3"; exon_number "2";
chr4	StringTie	exon	143833651	143833791	1000	-	.	gene_id "MSTRG.141774"; transcript_id "MSTRG.141774.3"; exon_number "3";
chr4	StringTie	transcript	143812003	143831878	1000	-	.	gene_id "MSTRG.141774"; transcript_id "MSTRG.141774.4";
chr4	StringTie	exon	143812003	143819450	1000	-	.	gene_id "MSTRG.141774"; transcript_id "MSTRG.141774.4"; exon_number "1";
chr4	StringTie	exon	143829327	143829475	1000	-	.	gene_id "MSTRG.141774"; transcript_id "MSTRG.141774.4"; exon_number "2";
chr4	StringTie	exon	143831859	143831878	1000	-	.	gene_id "MSTRG.141774"; transcript_id "MSTRG.141774.4"; exon_number "3";
chr4	StringTie	transcript	143832723	143833791	1000	-	.	gene_id "MSTRG.141774"; transcript_id "MSTRG.141774.5";
chr4	StringTie	exon	143832723	143833255	1000	-	.	gene_id "MSTRG.141774"; transcript_id "MSTRG.141774.5"; exon_number "1";
chr4	StringTie	exon	143833651	143833791	1000	-	.	gene_id "MSTRG.141774"; transcript_id "MSTRG.141774.5"; exon_number "2";
chr4	StringTie	transcript	143870867	143905559	1000	-	.	gene_id "MSTRG.141775"; transcript_id "ENST00000358615"; gene_name "GYPE"; ref_gene_id "ENSG00000197465";
chr4	StringTie	exon	143870867	143872252	1000	-	.	gene_id "MSTRG.141775"; transcript_id "ENST00000358615"; exon_number "1"; gene_name "GYPE"; ref_gene_id "ENSG00000197465";
chr4	StringTie	exon	143876746	143876855	1000	-	.	gene_id "MSTRG.141775"; transcript_id "ENST00000358615"; exon_number "2"; gene_name "GYPE"; ref_gene_id "ENSG00000197465";
chr4	StringTie	exon	143880411	143880509	1000	-	.	gene_id "MSTRG.141775"; transcript_id "ENST00000358615"; exon_number "3"; gene_name "GYPE"; ref_gene_id "ENSG00000197465";
chr4	StringTie	exon	143905471	143905559	1000	-	.	gene_id "MSTRG.141775"; transcript_id "ENST00000358615"; exon_number "4"; gene_name "GYPE"; ref_gene_id "ENSG00000197465";
chr4	StringTie	transcript	143875313	143905563	1000	-	.	gene_id "MSTRG.141775"; transcript_id "ENST00000437468"; gene_name "GYPE"; ref_gene_id "ENSG00000197465";
chr4	StringTie	exon	143875313	143875509	1000	-	.	gene_id "MSTRG.141775"; transcript_id "ENST00000437468"; exon_number "1"; gene_name "GYPE"; ref_gene_id "ENSG00000197465";
chr4	StringTie	exon	143876746	143876855	1000	-	.	gene_id "MSTRG.141775"; transcript_id "ENST00000437468"; exon_number "2"; gene_name "GYPE"; ref_gene_id "ENSG00000197465";
chr4	StringTie	exon	143880411	143880509	1000	-	.	gene_id "MSTRG.141775"; transcript_id "ENST00000437468"; exon_number "3"; gene_name "GYPE"; ref_gene_id "ENSG00000197465";
chr4	StringTie	exon	143905471	143905563	1000	-	.	gene_id "MSTRG.141775"; transcript_id "ENST00000437468"; exon_number "4"; gene_name "GYPE"; ref_gene_id "ENSG00000197465";
chr4	StringTie	transcript	143911514	143912053	1000	-	.	gene_id "MSTRG.141775"; transcript_id "ENST00000502554"; gene_name "RP11-673E1.3"; ref_gene_id "ENSG00000249741";
chr4	StringTie	exon	143911514	143912053	1000	-	.	gene_id "MSTRG.141775"; transcript_id "ENST00000502554"; exon_number "1"; gene_name "RP11-673E1.3"; ref_gene_id "ENSG00000249741";
chr4	StringTie	transcript	143870896	143905519	1000	-	.	gene_id "MSTRG.141775"; transcript_id "ENST00000506264"; gene_name "GYPE"; ref_gene_id "ENSG00000197465";
chr4	StringTie	exon	143870896	143872252	1000	-	.	gene_id "MSTRG.141775"; transcript_id "ENST00000506264"; exon_number "1"; gene_name "GYPE"; ref_gene_id "ENSG00000197465";
chr4	StringTie	exon	143873357	143873475	1000	-	.	gene_id "MSTRG.141775"; transcript_id "ENST00000506264"; exon_number "2"; gene_name "GYPE"; ref_gene_id "ENSG00000197465";
chr4	StringTie	exon	143880411	143880509	1000	-	.	gene_id "MSTRG.141775"; transcript_id "ENST00000506264"; exon_number "3"; gene_name "GYPE"; ref_gene_id "ENSG00000197465";
chr4	StringTie	exon	143905471	143905519	1000	-	.	gene_id "MSTRG.141775"; transcript_id "ENST00000506264"; exon_number "4"; gene_name "GYPE"; ref_gene_id "ENSG00000197465";
chr4	StringTie	transcript	143869903	143884183	1000	-	.	gene_id "MSTRG.141775"; transcript_id "MSTRG.141775.1";
chr4	StringTie	exon	143869903	143872252	1000	-	.	gene_id "MSTRG.141775"; transcript_id "MSTRG.141775.1"; exon_number "1";
chr4	StringTie	exon	143876746	143876855	1000	-	.	gene_id "MSTRG.141775"; transcript_id "MSTRG.141775.1"; exon_number "2";
chr4	StringTie	exon	143880411	143880509	1000	-	.	gene_id "MSTRG.141775"; transcript_id "MSTRG.141775.1"; exon_number "3";
chr4	StringTie	exon	143883960	143884183	1000	-	.	gene_id "MSTRG.141775"; transcript_id "MSTRG.141775.1"; exon_number "4";
chr4	StringTie	transcript	143875349	143912104	1000	-	.	gene_id "MSTRG.141775"; transcript_id "MSTRG.141775.10";
chr4	StringTie	exon	143875349	143875509	1000	-	.	gene_id "MSTRG.141775"; transcript_id "MSTRG.141775.10"; exon_number "1";
chr4	StringTie	exon	143876746	143876855	1000	-	.	gene_id "MSTRG.141775"; transcript_id "MSTRG.141775.10"; exon_number "2";
chr4	StringTie	exon	143880411	143880509	1000	-	.	gene_id "MSTRG.141775"; transcript_id "MSTRG.141775.10"; exon_number "3";
chr4	StringTie	exon	143911516	143912104	1000	-	.	gene_id "MSTRG.141775"; transcript_id "MSTRG.141775.10"; exon_number "4";
chr4	StringTie	transcript	143898483	143912294	1000	-	.	gene_id "MSTRG.141775"; transcript_id "MSTRG.141775.11";
chr4	StringTie	exon	143898483	143899752	1000	-	.	gene_id "MSTRG.141775"; transcript_id "MSTRG.141775.11"; exon_number "1";
chr4	StringTie	exon	143911516	143912294	1000	-	.	gene_id "MSTRG.141775"; transcript_id "MSTRG.141775.11"; exon_number "2";
chr4	StringTie	transcript	143899728	143912183	1000	-	.	gene_id "MSTRG.141775"; transcript_id "MSTRG.141775.12";
chr4	StringTie	exon	143899728	143899752	1000	-	.	gene_id "MSTRG.141775"; transcript_id "MSTRG.141775.12"; exon_number "1";
chr4	StringTie	exon	143911516	143912120	1000	-	.	gene_id "MSTRG.141775"; transcript_id "MSTRG.141775.12"; exon_number "2";
chr4	StringTie	exon	143912163	143912183	1000	-	.	gene_id "MSTRG.141775"; transcript_id "MSTRG.141775.12"; exon_number "3";
chr4	StringTie	transcript	143905649	143912126	1000	-	.	gene_id "MSTRG.141775"; transcript_id "MSTRG.141775.13";
chr4	StringTie	exon	143905649	143905681	1000	-	.	gene_id "MSTRG.141775"; transcript_id "MSTRG.141775.13"; exon_number "1";
chr4	StringTie	exon	143911516	143912126	1000	-	.	gene_id "MSTRG.141775"; transcript_id "MSTRG.141775.13"; exon_number "2";
chr4	StringTie	transcript	143906373	143912099	1000	-	.	gene_id "MSTRG.141775"; transcript_id "MSTRG.141775.14";
chr4	StringTie	exon	143906373	143908023	1000	-	.	gene_id "MSTRG.141775"; transcript_id "MSTRG.141775.14"; exon_number "1";
chr4	StringTie	exon	143911516	143912099	1000	-	.	gene_id "MSTRG.141775"; transcript_id "MSTRG.141775.14"; exon_number "2";
chr4	StringTie	transcript	143906754	143912174	1000	-	.	gene_id "MSTRG.141775"; transcript_id "MSTRG.141775.15";
chr4	StringTie	exon	143906754	143911917	1000	-	.	gene_id "MSTRG.141775"; transcript_id "MSTRG.141775.15"; exon_number "1";
chr4	StringTie	exon	143912016	143912174	1000	-	.	gene_id "MSTRG.141775"; transcript_id "MSTRG.141775.15"; exon_number "2";
chr4	StringTie	transcript	143908758	143912128	1000	-	.	gene_id "MSTRG.141775"; transcript_id "MSTRG.141775.16";
chr4	StringTie	exon	143908758	143911442	1000	-	.	gene_id "MSTRG.141775"; transcript_id "MSTRG.141775.16"; exon_number "1";
chr4	StringTie	exon	143911516	143912128	1000	-	.	gene_id "MSTRG.141775"; transcript_id "MSTRG.141775.16"; exon_number "2";
chr4	StringTie	transcript	143870000	143912292	1000	-	.	gene_id "MSTRG.141775"; transcript_id "MSTRG.141775.2";
chr4	StringTie	exon	143870000	143872252	1000	-	.	gene_id "MSTRG.141775"; transcript_id "MSTRG.141775.2"; exon_number "1";
chr4	StringTie	exon	143876746	143876855	1000	-	.	gene_id "MSTRG.141775"; transcript_id "MSTRG.141775.2"; exon_number "2";
chr4	StringTie	exon	143880411	143880509	1000	-	.	gene_id "MSTRG.141775"; transcript_id "MSTRG.141775.2"; exon_number "3";
chr4	StringTie	exon	143911516	143912292	1000	-	.	gene_id "MSTRG.141775"; transcript_id "MSTRG.141775.2"; exon_number "4";
chr4	StringTie	transcript	143870004	143880532	1000	-	.	gene_id "MSTRG.141775"; transcript_id "MSTRG.141775.3";
chr4	StringTie	exon	143870004	143872252	1000	-	.	gene_id "MSTRG.141775"; transcript_id "MSTRG.141775.3"; exon_number "1";
chr4	StringTie	exon	143876746	143879702	1000	-	.	gene_id "MSTRG.141775"; transcript_id "MSTRG.141775.3"; exon_number "2";
chr4	StringTie	exon	143880411	143880532	1000	-	.	gene_id "MSTRG.141775"; transcript_id "MSTRG.141775.3"; exon_number "3";
chr4	StringTie	transcript	143870838	143912276	1000	-	.	gene_id "MSTRG.141775"; transcript_id "MSTRG.141775.4";
chr4	StringTie	exon	143870838	143872252	1000	-	.	gene_id "MSTRG.141775"; transcript_id "MSTRG.141775.4"; exon_number "1";
chr4	StringTie	exon	143880411	143880509	1000	-	.	gene_id "MSTRG.141775"; transcript_id "MSTRG.141775.4"; exon_number "2";
chr4	StringTie	exon	143911516	143912276	1000	-	.	gene_id "MSTRG.141775"; transcript_id "MSTRG.141775.4"; exon_number "3";
chr4	StringTie	transcript	143870866	143880445	1000	-	.	gene_id "MSTRG.141775"; transcript_id "MSTRG.141775.5";
chr4	StringTie	exon	143870866	143872252	1000	-	.	gene_id "MSTRG.141775"; transcript_id "MSTRG.141775.5"; exon_number "1";
chr4	StringTie	exon	143876746	143876854	1000	-	.	gene_id "MSTRG.141775"; transcript_id "MSTRG.141775.5"; exon_number "2";
chr4	StringTie	exon	143879616	143879702	1000	-	.	gene_id "MSTRG.141775"; transcript_id "MSTRG.141775.5"; exon_number "3";
chr4	StringTie	exon	143880411	143880445	1000	-	.	gene_id "MSTRG.141775"; transcript_id "MSTRG.141775.5"; exon_number "4";
chr4	StringTie	transcript	143870923	143873319	1000	-	.	gene_id "MSTRG.141775"; transcript_id "MSTRG.141775.8";
chr4	StringTie	exon	143870923	143872252	1000	-	.	gene_id "MSTRG.141775"; transcript_id "MSTRG.141775.8"; exon_number "1";
chr4	StringTie	exon	143873293	143873319	1000	-	.	gene_id "MSTRG.141775"; transcript_id "MSTRG.141775.8"; exon_number "2";
chr4	StringTie	transcript	143941547	143954775	1000	-	.	gene_id "MSTRG.141776"; transcript_id "MSTRG.141776.1";
chr4	StringTie	exon	143941547	143944861	1000	-	.	gene_id "MSTRG.141776"; transcript_id "MSTRG.141776.1"; exon_number "1";
chr4	StringTie	exon	143950462	143950634	1000	-	.	gene_id "MSTRG.141776"; transcript_id "MSTRG.141776.1"; exon_number "2";
chr4	StringTie	exon	143951226	143951399	1000	-	.	gene_id "MSTRG.141776"; transcript_id "MSTRG.141776.1"; exon_number "3";
chr4	StringTie	exon	143954730	143954775	1000	-	.	gene_id "MSTRG.141776"; transcript_id "MSTRG.141776.1"; exon_number "4";
chr4	StringTie	transcript	143953635	144126359	1000	+	.	gene_id "MSTRG.141777"; transcript_id "ENST00000506982"; gene_name "RP11-673E1.4"; ref_gene_id "ENSG00000248828";
chr4	StringTie	exon	143953635	143953690	1000	+	.	gene_id "MSTRG.141777"; transcript_id "ENST00000506982"; exon_number "1"; gene_name "RP11-673E1.4"; ref_gene_id "ENSG00000248828";
chr4	StringTie	exon	143969252	143969379	1000	+	.	gene_id "MSTRG.141777"; transcript_id "ENST00000506982"; exon_number "2"; gene_name "RP11-673E1.4"; ref_gene_id "ENSG00000248828";
chr4	StringTie	exon	144085202	144085306	1000	+	.	gene_id "MSTRG.141777"; transcript_id "ENST00000506982"; exon_number "3"; gene_name "RP11-673E1.4"; ref_gene_id "ENSG00000248828";
chr4	StringTie	exon	144090026	144090131	1000	+	.	gene_id "MSTRG.141777"; transcript_id "ENST00000506982"; exon_number "4"; gene_name "RP11-673E1.4"; ref_gene_id "ENSG00000248828";
chr4	StringTie	exon	144125923	144126359	1000	+	.	gene_id "MSTRG.141777"; transcript_id "ENST00000506982"; exon_number "5"; gene_name "RP11-673E1.4"; ref_gene_id "ENSG00000248828";
chr4	StringTie	transcript	144085202	144144465	1000	+	.	gene_id "MSTRG.141777"; transcript_id "MSTRG.141777.10";
chr4	StringTie	exon	144085202	144085306	1000	+	.	gene_id "MSTRG.141777"; transcript_id "MSTRG.141777.10"; exon_number "1";
chr4	StringTie	exon	144090026	144090131	1000	+	.	gene_id "MSTRG.141777"; transcript_id "MSTRG.141777.10"; exon_number "2";
chr4	StringTie	exon	144103316	144103514	1000	+	.	gene_id "MSTRG.141777"; transcript_id "MSTRG.141777.10"; exon_number "3";
chr4	StringTie	exon	144104016	144104095	1000	+	.	gene_id "MSTRG.141777"; transcript_id "MSTRG.141777.10"; exon_number "4";
chr4	StringTie	exon	144115176	144115229	1000	+	.	gene_id "MSTRG.141777"; transcript_id "MSTRG.141777.10"; exon_number "5";
chr4	StringTie	exon	144144117	144144215	1000	+	.	gene_id "MSTRG.141777"; transcript_id "MSTRG.141777.10"; exon_number "6";
chr4	StringTie	exon	144144352	144144465	1000	+	.	gene_id "MSTRG.141777"; transcript_id "MSTRG.141777.10"; exon_number "7";
chr4	StringTie	transcript	144088544	144144215	1000	+	.	gene_id "MSTRG.141777"; transcript_id "MSTRG.141777.11";
chr4	StringTie	exon	144088544	144089281	1000	+	.	gene_id "MSTRG.141777"; transcript_id "MSTRG.141777.11"; exon_number "1";
chr4	StringTie	exon	144090026	144090131	1000	+	.	gene_id "MSTRG.141777"; transcript_id "MSTRG.141777.11"; exon_number "2";
chr4	StringTie	exon	144095297	144095374	1000	+	.	gene_id "MSTRG.141777"; transcript_id "MSTRG.141777.11"; exon_number "3";
chr4	StringTie	exon	144103316	144103514	1000	+	.	gene_id "MSTRG.141777"; transcript_id "MSTRG.141777.11"; exon_number "4";
chr4	StringTie	exon	144104016	144104095	1000	+	.	gene_id "MSTRG.141777"; transcript_id "MSTRG.141777.11"; exon_number "5";
chr4	StringTie	exon	144115176	144115229	1000	+	.	gene_id "MSTRG.141777"; transcript_id "MSTRG.141777.11"; exon_number "6";
chr4	StringTie	exon	144118240	144118362	1000	+	.	gene_id "MSTRG.141777"; transcript_id "MSTRG.141777.11"; exon_number "7";
chr4	StringTie	exon	144144117	144144215	1000	+	.	gene_id "MSTRG.141777"; transcript_id "MSTRG.141777.11"; exon_number "8";
chr4	StringTie	transcript	144088904	144144340	1000	+	.	gene_id "MSTRG.141777"; transcript_id "MSTRG.141777.12";
chr4	StringTie	exon	144088904	144090131	1000	+	.	gene_id "MSTRG.141777"; transcript_id "MSTRG.141777.12"; exon_number "1";
chr4	StringTie	exon	144103316	144103514	1000	+	.	gene_id "MSTRG.141777"; transcript_id "MSTRG.141777.12"; exon_number "2";
chr4	StringTie	exon	144104016	144104095	1000	+	.	gene_id "MSTRG.141777"; transcript_id "MSTRG.141777.12"; exon_number "3";
chr4	StringTie	exon	144115176	144115229	1000	+	.	gene_id "MSTRG.141777"; transcript_id "MSTRG.141777.12"; exon_number "4";
chr4	StringTie	exon	144144117	144144215	1000	+	.	gene_id "MSTRG.141777"; transcript_id "MSTRG.141777.12"; exon_number "5";
chr4	StringTie	exon	144144289	144144340	1000	+	.	gene_id "MSTRG.141777"; transcript_id "MSTRG.141777.12"; exon_number "6";
chr4	StringTie	transcript	144089069	144144215	1000	+	.	gene_id "MSTRG.141777"; transcript_id "MSTRG.141777.13";
chr4	StringTie	exon	144089069	144089281	1000	+	.	gene_id "MSTRG.141777"; transcript_id "MSTRG.141777.13"; exon_number "1";
chr4	StringTie	exon	144090026	144090131	1000	+	.	gene_id "MSTRG.141777"; transcript_id "MSTRG.141777.13"; exon_number "2";
chr4	StringTie	exon	144103316	144103514	1000	+	.	gene_id "MSTRG.141777"; transcript_id "MSTRG.141777.13"; exon_number "3";
chr4	StringTie	exon	144104016	144104095	1000	+	.	gene_id "MSTRG.141777"; transcript_id "MSTRG.141777.13"; exon_number "4";
chr4	StringTie	exon	144115176	144115229	1000	+	.	gene_id "MSTRG.141777"; transcript_id "MSTRG.141777.13"; exon_number "5";
chr4	StringTie	exon	144118240	144118362	1000	+	.	gene_id "MSTRG.141777"; transcript_id "MSTRG.141777.13"; exon_number "6";
chr4	StringTie	exon	144144117	144144215	1000	+	.	gene_id "MSTRG.141777"; transcript_id "MSTRG.141777.13"; exon_number "7";
chr4	StringTie	transcript	144089144	144144218	1000	+	.	gene_id "MSTRG.141777"; transcript_id "MSTRG.141777.14";
chr4	StringTie	exon	144089144	144090131	1000	+	.	gene_id "MSTRG.141777"; transcript_id "MSTRG.141777.14"; exon_number "1";
chr4	StringTie	exon	144101300	144101375	1000	+	.	gene_id "MSTRG.141777"; transcript_id "MSTRG.141777.14"; exon_number "2";
chr4	StringTie	exon	144101461	144101602	1000	+	.	gene_id "MSTRG.141777"; transcript_id "MSTRG.141777.14"; exon_number "3";
chr4	StringTie	exon	144103316	144103514	1000	+	.	gene_id "MSTRG.141777"; transcript_id "MSTRG.141777.14"; exon_number "4";
chr4	StringTie	exon	144104016	144104095	1000	+	.	gene_id "MSTRG.141777"; transcript_id "MSTRG.141777.14"; exon_number "5";
chr4	StringTie	exon	144115176	144115229	1000	+	.	gene_id "MSTRG.141777"; transcript_id "MSTRG.141777.14"; exon_number "6";
chr4	StringTie	exon	144144117	144144218	1000	+	.	gene_id "MSTRG.141777"; transcript_id "MSTRG.141777.14"; exon_number "7";
chr4	StringTie	transcript	144089588	144144215	1000	+	.	gene_id "MSTRG.141777"; transcript_id "MSTRG.141777.15";
chr4	StringTie	exon	144089588	144090131	1000	+	.	gene_id "MSTRG.141777"; transcript_id "MSTRG.141777.15"; exon_number "1";
chr4	StringTie	exon	144101458	144101602	1000	+	.	gene_id "MSTRG.141777"; transcript_id "MSTRG.141777.15"; exon_number "2";
chr4	StringTie	exon	144103316	144103514	1000	+	.	gene_id "MSTRG.141777"; transcript_id "MSTRG.141777.15"; exon_number "3";
chr4	StringTie	exon	144104016	144104095	1000	+	.	gene_id "MSTRG.141777"; transcript_id "MSTRG.141777.15"; exon_number "4";
chr4	StringTie	exon	144115176	144115229	1000	+	.	gene_id "MSTRG.141777"; transcript_id "MSTRG.141777.15"; exon_number "5";
chr4	StringTie	exon	144118240	144118362	1000	+	.	gene_id "MSTRG.141777"; transcript_id "MSTRG.141777.15"; exon_number "6";
chr4	StringTie	exon	144144117	144144215	1000	+	.	gene_id "MSTRG.141777"; transcript_id "MSTRG.141777.15"; exon_number "7";
chr4	StringTie	transcript	144095860	144144214	1000	+	.	gene_id "MSTRG.141777"; transcript_id "MSTRG.141777.16";
chr4	StringTie	exon	144095860	144096106	1000	+	.	gene_id "MSTRG.141777"; transcript_id "MSTRG.141777.16"; exon_number "1";
chr4	StringTie	exon	144103316	144103514	1000	+	.	gene_id "MSTRG.141777"; transcript_id "MSTRG.141777.16"; exon_number "2";
chr4	StringTie	exon	144104016	144104095	1000	+	.	gene_id "MSTRG.141777"; transcript_id "MSTRG.141777.16"; exon_number "3";
chr4	StringTie	exon	144115176	144115229	1000	+	.	gene_id "MSTRG.141777"; transcript_id "MSTRG.141777.16"; exon_number "4";
chr4	StringTie	exon	144144117	144144214	1000	+	.	gene_id "MSTRG.141777"; transcript_id "MSTRG.141777.16"; exon_number "5";
chr4	StringTie	transcript	144101321	144118355	1000	+	.	gene_id "MSTRG.141777"; transcript_id "MSTRG.141777.17";
chr4	StringTie	exon	144101321	144101375	1000	+	.	gene_id "MSTRG.141777"; transcript_id "MSTRG.141777.17"; exon_number "1";
chr4	StringTie	exon	144101461	144101602	1000	+	.	gene_id "MSTRG.141777"; transcript_id "MSTRG.141777.17"; exon_number "2";
chr4	StringTie	exon	144103316	144103514	1000	+	.	gene_id "MSTRG.141777"; transcript_id "MSTRG.141777.17"; exon_number "3";
chr4	StringTie	exon	144104016	144104095	1000	+	.	gene_id "MSTRG.141777"; transcript_id "MSTRG.141777.17"; exon_number "4";
chr4	StringTie	exon	144115176	144115229	1000	+	.	gene_id "MSTRG.141777"; transcript_id "MSTRG.141777.17"; exon_number "5";
chr4	StringTie	exon	144118240	144118355	1000	+	.	gene_id "MSTRG.141777"; transcript_id "MSTRG.141777.17"; exon_number "6";
chr4	StringTie	transcript	144126731	144144215	1000	+	.	gene_id "MSTRG.141777"; transcript_id "MSTRG.141777.18";
chr4	StringTie	exon	144126731	144126870	1000	+	.	gene_id "MSTRG.141777"; transcript_id "MSTRG.141777.18"; exon_number "1";
chr4	StringTie	exon	144144117	144144215	1000	+	.	gene_id "MSTRG.141777"; transcript_id "MSTRG.141777.18"; exon_number "2";
chr4	StringTie	transcript	144173605	144191896	1000	+	.	gene_id "MSTRG.141777"; transcript_id "MSTRG.141777.19";
chr4	StringTie	exon	144173605	144174097	1000	+	.	gene_id "MSTRG.141777"; transcript_id "MSTRG.141777.19"; exon_number "1";
chr4	StringTie	exon	144181561	144181725	1000	+	.	gene_id "MSTRG.141777"; transcript_id "MSTRG.141777.19"; exon_number "2";
chr4	StringTie	exon	144184360	144191896	1000	+	.	gene_id "MSTRG.141777"; transcript_id "MSTRG.141777.19"; exon_number "3";
chr4	StringTie	transcript	144063588	144144459	1000	+	.	gene_id "MSTRG.141777"; transcript_id "MSTRG.141777.2";
chr4	StringTie	exon	144063588	144063614	1000	+	.	gene_id "MSTRG.141777"; transcript_id "MSTRG.141777.2"; exon_number "1";
chr4	StringTie	exon	144082158	144082226	1000	+	.	gene_id "MSTRG.141777"; transcript_id "MSTRG.141777.2"; exon_number "2";
chr4	StringTie	exon	144083037	144083192	1000	+	.	gene_id "MSTRG.141777"; transcript_id "MSTRG.141777.2"; exon_number "3";
chr4	StringTie	exon	144085229	144085306	1000	+	.	gene_id "MSTRG.141777"; transcript_id "MSTRG.141777.2"; exon_number "4";
chr4	StringTie	exon	144090026	144090131	1000	+	.	gene_id "MSTRG.141777"; transcript_id "MSTRG.141777.2"; exon_number "5";
chr4	StringTie	exon	144103316	144103514	1000	+	.	gene_id "MSTRG.141777"; transcript_id "MSTRG.141777.2"; exon_number "6";
chr4	StringTie	exon	144104016	144104095	1000	+	.	gene_id "MSTRG.141777"; transcript_id "MSTRG.141777.2"; exon_number "7";
chr4	StringTie	exon	144115176	144115229	1000	+	.	gene_id "MSTRG.141777"; transcript_id "MSTRG.141777.2"; exon_number "8";
chr4	StringTie	exon	144118240	144118362	1000	+	.	gene_id "MSTRG.141777"; transcript_id "MSTRG.141777.2"; exon_number "9";
chr4	StringTie	exon	144144117	144144215	1000	+	.	gene_id "MSTRG.141777"; transcript_id "MSTRG.141777.2"; exon_number "10";
chr4	StringTie	exon	144144289	144144459	1000	+	.	gene_id "MSTRG.141777"; transcript_id "MSTRG.141777.2"; exon_number "11";
chr4	StringTie	transcript	144173894	144193807	1000	+	.	gene_id "MSTRG.141777"; transcript_id "MSTRG.141777.20";
chr4	StringTie	exon	144173894	144174097	1000	+	.	gene_id "MSTRG.141777"; transcript_id "MSTRG.141777.20"; exon_number "1";
chr4	StringTie	exon	144181561	144181725	1000	+	.	gene_id "MSTRG.141777"; transcript_id "MSTRG.141777.20"; exon_number "2";
chr4	StringTie	exon	144192579	144193807	1000	+	.	gene_id "MSTRG.141777"; transcript_id "MSTRG.141777.20"; exon_number "3";
chr4	StringTie	transcript	144180457	144194349	1000	+	.	gene_id "MSTRG.141777"; transcript_id "MSTRG.141777.21";
chr4	StringTie	exon	144180457	144180629	1000	+	.	gene_id "MSTRG.141777"; transcript_id "MSTRG.141777.21"; exon_number "1";
chr4	StringTie	exon	144181561	144181725	1000	+	.	gene_id "MSTRG.141777"; transcript_id "MSTRG.141777.21"; exon_number "2";
chr4	StringTie	exon	144192579	144194349	1000	+	.	gene_id "MSTRG.141777"; transcript_id "MSTRG.141777.21"; exon_number "3";
chr4	StringTie	transcript	144180462	144191705	1000	+	.	gene_id "MSTRG.141777"; transcript_id "MSTRG.141777.22";
chr4	StringTie	exon	144180462	144180629	1000	+	.	gene_id "MSTRG.141777"; transcript_id "MSTRG.141777.22"; exon_number "1";
chr4	StringTie	exon	144181561	144181725	1000	+	.	gene_id "MSTRG.141777"; transcript_id "MSTRG.141777.22"; exon_number "2";
chr4	StringTie	exon	144184360	144188590	1000	+	.	gene_id "MSTRG.141777"; transcript_id "MSTRG.141777.22"; exon_number "3";
chr4	StringTie	exon	144191580	144191705	1000	+	.	gene_id "MSTRG.141777"; transcript_id "MSTRG.141777.22"; exon_number "4";
chr4	StringTie	transcript	144063592	144144376	1000	+	.	gene_id "MSTRG.141777"; transcript_id "MSTRG.141777.3";
chr4	StringTie	exon	144063592	144063614	1000	+	.	gene_id "MSTRG.141777"; transcript_id "MSTRG.141777.3"; exon_number "1";
chr4	StringTie	exon	144082158	144083192	1000	+	.	gene_id "MSTRG.141777"; transcript_id "MSTRG.141777.3"; exon_number "2";
chr4	StringTie	exon	144084895	144085306	1000	+	.	gene_id "MSTRG.141777"; transcript_id "MSTRG.141777.3"; exon_number "3";
chr4	StringTie	exon	144090026	144090131	1000	+	.	gene_id "MSTRG.141777"; transcript_id "MSTRG.141777.3"; exon_number "4";
chr4	StringTie	exon	144103316	144103514	1000	+	.	gene_id "MSTRG.141777"; transcript_id "MSTRG.141777.3"; exon_number "5";
chr4	StringTie	exon	144104016	144104095	1000	+	.	gene_id "MSTRG.141777"; transcript_id "MSTRG.141777.3"; exon_number "6";
chr4	StringTie	exon	144115176	144115229	1000	+	.	gene_id "MSTRG.141777"; transcript_id "MSTRG.141777.3"; exon_number "7";
chr4	StringTie	exon	144118240	144118362	1000	+	.	gene_id "MSTRG.141777"; transcript_id "MSTRG.141777.3"; exon_number "8";
chr4	StringTie	exon	144144117	144144215	1000	+	.	gene_id "MSTRG.141777"; transcript_id "MSTRG.141777.3"; exon_number "9";
chr4	StringTie	exon	144144299	144144376	1000	+	.	gene_id "MSTRG.141777"; transcript_id "MSTRG.141777.3"; exon_number "10";
chr4	StringTie	transcript	144081505	144144462	1000	+	.	gene_id "MSTRG.141777"; transcript_id "MSTRG.141777.4";
chr4	StringTie	exon	144081505	144082226	1000	+	.	gene_id "MSTRG.141777"; transcript_id "MSTRG.141777.4"; exon_number "1";
chr4	StringTie	exon	144083035	144083192	1000	+	.	gene_id "MSTRG.141777"; transcript_id "MSTRG.141777.4"; exon_number "2";
chr4	StringTie	exon	144084895	144085306	1000	+	.	gene_id "MSTRG.141777"; transcript_id "MSTRG.141777.4"; exon_number "3";
chr4	StringTie	exon	144090026	144090131	1000	+	.	gene_id "MSTRG.141777"; transcript_id "MSTRG.141777.4"; exon_number "4";
chr4	StringTie	exon	144095297	144095374	1000	+	.	gene_id "MSTRG.141777"; transcript_id "MSTRG.141777.4"; exon_number "5";
chr4	StringTie	exon	144103316	144103514	1000	+	.	gene_id "MSTRG.141777"; transcript_id "MSTRG.141777.4"; exon_number "6";
chr4	StringTie	exon	144104016	144104095	1000	+	.	gene_id "MSTRG.141777"; transcript_id "MSTRG.141777.4"; exon_number "7";
chr4	StringTie	exon	144115176	144115229	1000	+	.	gene_id "MSTRG.141777"; transcript_id "MSTRG.141777.4"; exon_number "8";
chr4	StringTie	exon	144118240	144118362	1000	+	.	gene_id "MSTRG.141777"; transcript_id "MSTRG.141777.4"; exon_number "9";
chr4	StringTie	exon	144144117	144144215	1000	+	.	gene_id "MSTRG.141777"; transcript_id "MSTRG.141777.4"; exon_number "10";
chr4	StringTie	exon	144144289	144144462	1000	+	.	gene_id "MSTRG.141777"; transcript_id "MSTRG.141777.4"; exon_number "11";
chr4	StringTie	transcript	144081703	144144465	1000	+	.	gene_id "MSTRG.141777"; transcript_id "MSTRG.141777.5";
chr4	StringTie	exon	144081703	144082226	1000	+	.	gene_id "MSTRG.141777"; transcript_id "MSTRG.141777.5"; exon_number "1";
chr4	StringTie	exon	144083091	144083192	1000	+	.	gene_id "MSTRG.141777"; transcript_id "MSTRG.141777.5"; exon_number "2";
chr4	StringTie	exon	144085202	144085306	1000	+	.	gene_id "MSTRG.141777"; transcript_id "MSTRG.141777.5"; exon_number "3";
chr4	StringTie	exon	144090026	144090131	1000	+	.	gene_id "MSTRG.141777"; transcript_id "MSTRG.141777.5"; exon_number "4";
chr4	StringTie	exon	144095297	144095374	1000	+	.	gene_id "MSTRG.141777"; transcript_id "MSTRG.141777.5"; exon_number "5";
chr4	StringTie	exon	144103316	144103514	1000	+	.	gene_id "MSTRG.141777"; transcript_id "MSTRG.141777.5"; exon_number "6";
chr4	StringTie	exon	144104016	144104095	1000	+	.	gene_id "MSTRG.141777"; transcript_id "MSTRG.141777.5"; exon_number "7";
chr4	StringTie	exon	144115176	144115229	1000	+	.	gene_id "MSTRG.141777"; transcript_id "MSTRG.141777.5"; exon_number "8";
chr4	StringTie	exon	144144117	144144215	1000	+	.	gene_id "MSTRG.141777"; transcript_id "MSTRG.141777.5"; exon_number "9";
chr4	StringTie	exon	144144352	144144465	1000	+	.	gene_id "MSTRG.141777"; transcript_id "MSTRG.141777.5"; exon_number "10";
chr4	StringTie	transcript	144082163	144184914	1000	+	.	gene_id "MSTRG.141777"; transcript_id "MSTRG.141777.6";
chr4	StringTie	exon	144082163	144082226	1000	+	.	gene_id "MSTRG.141777"; transcript_id "MSTRG.141777.6"; exon_number "1";
chr4	StringTie	exon	144083091	144083192	1000	+	.	gene_id "MSTRG.141777"; transcript_id "MSTRG.141777.6"; exon_number "2";
chr4	StringTie	exon	144085202	144085306	1000	+	.	gene_id "MSTRG.141777"; transcript_id "MSTRG.141777.6"; exon_number "3";
chr4	StringTie	exon	144090026	144090131	1000	+	.	gene_id "MSTRG.141777"; transcript_id "MSTRG.141777.6"; exon_number "4";
chr4	StringTie	exon	144103316	144103514	1000	+	.	gene_id "MSTRG.141777"; transcript_id "MSTRG.141777.6"; exon_number "5";
chr4	StringTie	exon	144104016	144104095	1000	+	.	gene_id "MSTRG.141777"; transcript_id "MSTRG.141777.6"; exon_number "6";
chr4	StringTie	exon	144115176	144115229	1000	+	.	gene_id "MSTRG.141777"; transcript_id "MSTRG.141777.6"; exon_number "7";
chr4	StringTie	exon	144118240	144118362	1000	+	.	gene_id "MSTRG.141777"; transcript_id "MSTRG.141777.6"; exon_number "8";
chr4	StringTie	exon	144144117	144144215	1000	+	.	gene_id "MSTRG.141777"; transcript_id "MSTRG.141777.6"; exon_number "9";
chr4	StringTie	exon	144181561	144181725	1000	+	.	gene_id "MSTRG.141777"; transcript_id "MSTRG.141777.6"; exon_number "10";
chr4	StringTie	exon	144184360	144184914	1000	+	.	gene_id "MSTRG.141777"; transcript_id "MSTRG.141777.6"; exon_number "11";
chr4	StringTie	transcript	144085171	144144333	1000	+	.	gene_id "MSTRG.141777"; transcript_id "MSTRG.141777.7";
chr4	StringTie	exon	144085171	144085306	1000	+	.	gene_id "MSTRG.141777"; transcript_id "MSTRG.141777.7"; exon_number "1";
chr4	StringTie	exon	144090026	144090131	1000	+	.	gene_id "MSTRG.141777"; transcript_id "MSTRG.141777.7"; exon_number "2";
chr4	StringTie	exon	144103316	144103514	1000	+	.	gene_id "MSTRG.141777"; transcript_id "MSTRG.141777.7"; exon_number "3";
chr4	StringTie	exon	144104016	144104095	1000	+	.	gene_id "MSTRG.141777"; transcript_id "MSTRG.141777.7"; exon_number "4";
chr4	StringTie	exon	144115176	144115229	1000	+	.	gene_id "MSTRG.141777"; transcript_id "MSTRG.141777.7"; exon_number "5";
chr4	StringTie	exon	144144117	144144215	1000	+	.	gene_id "MSTRG.141777"; transcript_id "MSTRG.141777.7"; exon_number "6";
chr4	StringTie	exon	144144299	144144333	1000	+	.	gene_id "MSTRG.141777"; transcript_id "MSTRG.141777.7"; exon_number "7";
chr4	StringTie	transcript	144085183	144144423	1000	+	.	gene_id "MSTRG.141777"; transcript_id "MSTRG.141777.8";
chr4	StringTie	exon	144085183	144085306	1000	+	.	gene_id "MSTRG.141777"; transcript_id "MSTRG.141777.8"; exon_number "1";
chr4	StringTie	exon	144090026	144090131	1000	+	.	gene_id "MSTRG.141777"; transcript_id "MSTRG.141777.8"; exon_number "2";
chr4	StringTie	exon	144095297	144095374	1000	+	.	gene_id "MSTRG.141777"; transcript_id "MSTRG.141777.8"; exon_number "3";
chr4	StringTie	exon	144095802	144096106	1000	+	.	gene_id "MSTRG.141777"; transcript_id "MSTRG.141777.8"; exon_number "4";
chr4	StringTie	exon	144103316	144103514	1000	+	.	gene_id "MSTRG.141777"; transcript_id "MSTRG.141777.8"; exon_number "5";
chr4	StringTie	exon	144104016	144104095	1000	+	.	gene_id "MSTRG.141777"; transcript_id "MSTRG.141777.8"; exon_number "6";
chr4	StringTie	exon	144115176	144115229	1000	+	.	gene_id "MSTRG.141777"; transcript_id "MSTRG.141777.8"; exon_number "7";
chr4	StringTie	exon	144118240	144118362	1000	+	.	gene_id "MSTRG.141777"; transcript_id "MSTRG.141777.8"; exon_number "8";
chr4	StringTie	exon	144144117	144144215	1000	+	.	gene_id "MSTRG.141777"; transcript_id "MSTRG.141777.8"; exon_number "9";
chr4	StringTie	exon	144144299	144144423	1000	+	.	gene_id "MSTRG.141777"; transcript_id "MSTRG.141777.8"; exon_number "10";
chr4	StringTie	transcript	144085200	144144215	1000	+	.	gene_id "MSTRG.141777"; transcript_id "MSTRG.141777.9";
chr4	StringTie	exon	144085200	144085306	1000	+	.	gene_id "MSTRG.141777"; transcript_id "MSTRG.141777.9"; exon_number "1";
chr4	StringTie	exon	144090026	144090131	1000	+	.	gene_id "MSTRG.141777"; transcript_id "MSTRG.141777.9"; exon_number "2";
chr4	StringTie	exon	144095297	144095374	1000	+	.	gene_id "MSTRG.141777"; transcript_id "MSTRG.141777.9"; exon_number "3";
chr4	StringTie	exon	144103316	144103514	1000	+	.	gene_id "MSTRG.141777"; transcript_id "MSTRG.141777.9"; exon_number "4";
chr4	StringTie	exon	144104016	144104095	1000	+	.	gene_id "MSTRG.141777"; transcript_id "MSTRG.141777.9"; exon_number "5";
chr4	StringTie	exon	144114659	144114733	1000	+	.	gene_id "MSTRG.141777"; transcript_id "MSTRG.141777.9"; exon_number "6";
chr4	StringTie	exon	144115176	144115229	1000	+	.	gene_id "MSTRG.141777"; transcript_id "MSTRG.141777.9"; exon_number "7";
chr4	StringTie	exon	144118240	144118362	1000	+	.	gene_id "MSTRG.141777"; transcript_id "MSTRG.141777.9"; exon_number "8";
chr4	StringTie	exon	144144117	144144215	1000	+	.	gene_id "MSTRG.141777"; transcript_id "MSTRG.141777.9"; exon_number "9";
chr4	StringTie	transcript	143997545	144019337	1000	-	.	gene_id "MSTRG.141778"; transcript_id "ENST00000429670"; gene_name "GYPB"; ref_gene_id "ENSG00000250361";
chr4	StringTie	exon	143997545	143997558	1000	-	.	gene_id "MSTRG.141778"; transcript_id "ENST00000429670"; exon_number "1"; gene_name "GYPB"; ref_gene_id "ENSG00000250361";
chr4	StringTie	exon	143999411	143999449	1000	-	.	gene_id "MSTRG.141778"; transcript_id "ENST00000429670"; exon_number "2"; gene_name "GYPB"; ref_gene_id "ENSG00000250361";
chr4	StringTie	exon	144001185	144001283	1000	-	.	gene_id "MSTRG.141778"; transcript_id "ENST00000429670"; exon_number "3"; gene_name "GYPB"; ref_gene_id "ENSG00000250361";
chr4	StringTie	exon	144019251	144019337	1000	-	.	gene_id "MSTRG.141778"; transcript_id "ENST00000429670"; exon_number "4"; gene_name "GYPB"; ref_gene_id "ENSG00000250361";
chr4	StringTie	transcript	143996106	144019339	1000	-	.	gene_id "MSTRG.141778"; transcript_id "ENST00000502664"; gene_name "GYPB"; ref_gene_id "ENSG00000250361";
chr4	StringTie	exon	143996106	143996304	1000	-	.	gene_id "MSTRG.141778"; transcript_id "ENST00000502664"; exon_number "1"; gene_name "GYPB"; ref_gene_id "ENSG00000250361";
chr4	StringTie	exon	143997540	143997634	1000	-	.	gene_id "MSTRG.141778"; transcript_id "ENST00000502664"; exon_number "2"; gene_name "GYPB"; ref_gene_id "ENSG00000250361";
chr4	StringTie	exon	143999411	143999449	1000	-	.	gene_id "MSTRG.141778"; transcript_id "ENST00000502664"; exon_number "3"; gene_name "GYPB"; ref_gene_id "ENSG00000250361";
chr4	StringTie	exon	144001185	144001283	1000	-	.	gene_id "MSTRG.141778"; transcript_id "ENST00000502664"; exon_number "4"; gene_name "GYPB"; ref_gene_id "ENSG00000250361";
chr4	StringTie	exon	144019251	144019339	1000	-	.	gene_id "MSTRG.141778"; transcript_id "ENST00000502664"; exon_number "5"; gene_name "GYPB"; ref_gene_id "ENSG00000250361";
chr4	StringTie	transcript	143997339	144019302	1000	-	.	gene_id "MSTRG.141778"; transcript_id "ENST00000503255"; gene_name "GYPB"; ref_gene_id "ENSG00000250361";
chr4	StringTie	exon	143997339	143997634	1000	-	.	gene_id "MSTRG.141778"; transcript_id "ENST00000503255"; exon_number "1"; gene_name "GYPB"; ref_gene_id "ENSG00000250361";
chr4	StringTie	exon	143999411	143999449	1000	-	.	gene_id "MSTRG.141778"; transcript_id "ENST00000503255"; exon_number "2"; gene_name "GYPB"; ref_gene_id "ENSG00000250361";
chr4	StringTie	exon	144001185	144001283	1000	-	.	gene_id "MSTRG.141778"; transcript_id "ENST00000503255"; exon_number "3"; gene_name "GYPB"; ref_gene_id "ENSG00000250361";
chr4	StringTie	exon	144019251	144019302	1000	-	.	gene_id "MSTRG.141778"; transcript_id "ENST00000503255"; exon_number "4"; gene_name "GYPB"; ref_gene_id "ENSG00000250361";
chr4	StringTie	transcript	143996197	144019324	1000	-	.	gene_id "MSTRG.141778"; transcript_id "ENST00000504951"; gene_name "GYPB"; ref_gene_id "ENSG00000250361";
chr4	StringTie	exon	143996197	143996304	1000	-	.	gene_id "MSTRG.141778"; transcript_id "ENST00000504951"; exon_number "1"; gene_name "GYPB"; ref_gene_id "ENSG00000250361";
chr4	StringTie	exon	143997540	143997634	1000	-	.	gene_id "MSTRG.141778"; transcript_id "ENST00000504951"; exon_number "2"; gene_name "GYPB"; ref_gene_id "ENSG00000250361";
chr4	StringTie	exon	143999411	143999449	1000	-	.	gene_id "MSTRG.141778"; transcript_id "ENST00000504951"; exon_number "3"; gene_name "GYPB"; ref_gene_id "ENSG00000250361";
chr4	StringTie	exon	144000383	144000475	1000	-	.	gene_id "MSTRG.141778"; transcript_id "ENST00000504951"; exon_number "4"; gene_name "GYPB"; ref_gene_id "ENSG00000250361";
chr4	StringTie	exon	144001185	144001283	1000	-	.	gene_id "MSTRG.141778"; transcript_id "ENST00000504951"; exon_number "5"; gene_name "GYPB"; ref_gene_id "ENSG00000250361";
chr4	StringTie	exon	144002571	144002694	1000	-	.	gene_id "MSTRG.141778"; transcript_id "ENST00000504951"; exon_number "6"; gene_name "GYPB"; ref_gene_id "ENSG00000250361";
chr4	StringTie	exon	144019251	144019324	1000	-	.	gene_id "MSTRG.141778"; transcript_id "ENST00000504951"; exon_number "7"; gene_name "GYPB"; ref_gene_id "ENSG00000250361";
chr4	StringTie	transcript	143996153	144019324	1000	-	.	gene_id "MSTRG.141778"; transcript_id "ENST00000505583"; gene_name "GYPB"; ref_gene_id "ENSG00000250361";
chr4	StringTie	exon	143996153	143996304	1000	-	.	gene_id "MSTRG.141778"; transcript_id "ENST00000505583"; exon_number "1"; gene_name "GYPB"; ref_gene_id "ENSG00000250361";
chr4	StringTie	exon	143997540	143997634	1000	-	.	gene_id "MSTRG.141778"; transcript_id "ENST00000505583"; exon_number "2"; gene_name "GYPB"; ref_gene_id "ENSG00000250361";
chr4	StringTie	exon	143999411	143999449	1000	-	.	gene_id "MSTRG.141778"; transcript_id "ENST00000505583"; exon_number "3"; gene_name "GYPB"; ref_gene_id "ENSG00000250361";
chr4	StringTie	exon	144001185	144001283	1000	-	.	gene_id "MSTRG.141778"; transcript_id "ENST00000505583"; exon_number "4"; gene_name "GYPB"; ref_gene_id "ENSG00000250361";
chr4	StringTie	exon	144002571	144002694	1000	-	.	gene_id "MSTRG.141778"; transcript_id "ENST00000505583"; exon_number "5"; gene_name "GYPB"; ref_gene_id "ENSG00000250361";
chr4	StringTie	exon	144019251	144019324	1000	-	.	gene_id "MSTRG.141778"; transcript_id "ENST00000505583"; exon_number "6"; gene_name "GYPB"; ref_gene_id "ENSG00000250361";
chr4	StringTie	transcript	143996197	144019324	1000	-	.	gene_id "MSTRG.141778"; transcript_id "ENST00000506516"; gene_name "GYPB"; ref_gene_id "ENSG00000250361";
chr4	StringTie	exon	143996197	143996304	1000	-	.	gene_id "MSTRG.141778"; transcript_id "ENST00000506516"; exon_number "1"; gene_name "GYPB"; ref_gene_id "ENSG00000250361";
chr4	StringTie	exon	143997540	143997634	1000	-	.	gene_id "MSTRG.141778"; transcript_id "ENST00000506516"; exon_number "2"; gene_name "GYPB"; ref_gene_id "ENSG00000250361";
chr4	StringTie	exon	143999411	143999449	1000	-	.	gene_id "MSTRG.141778"; transcript_id "ENST00000506516"; exon_number "3"; gene_name "GYPB"; ref_gene_id "ENSG00000250361";
chr4	StringTie	exon	144001185	144001283	1000	-	.	gene_id "MSTRG.141778"; transcript_id "ENST00000506516"; exon_number "4"; gene_name "GYPB"; ref_gene_id "ENSG00000250361";
chr4	StringTie	exon	144008392	144008449	1000	-	.	gene_id "MSTRG.141778"; transcript_id "ENST00000506516"; exon_number "5"; gene_name "GYPB"; ref_gene_id "ENSG00000250361";
chr4	StringTie	exon	144019251	144019324	1000	-	.	gene_id "MSTRG.141778"; transcript_id "ENST00000506516"; exon_number "6"; gene_name "GYPB"; ref_gene_id "ENSG00000250361";
chr4	StringTie	transcript	143996104	144019339	1000	-	.	gene_id "MSTRG.141778"; transcript_id "ENST00000506679"; gene_name "GYPB"; ref_gene_id "ENSG00000250361";
chr4	StringTie	exon	143996104	143996304	1000	-	.	gene_id "MSTRG.141778"; transcript_id "ENST00000506679"; exon_number "1"; gene_name "GYPB"; ref_gene_id "ENSG00000250361";
chr4	StringTie	exon	143997540	143997634	1000	-	.	gene_id "MSTRG.141778"; transcript_id "ENST00000506679"; exon_number "2"; gene_name "GYPB"; ref_gene_id "ENSG00000250361";
chr4	StringTie	exon	143999411	143999449	1000	-	.	gene_id "MSTRG.141778"; transcript_id "ENST00000506679"; exon_number "3"; gene_name "GYPB"; ref_gene_id "ENSG00000250361";
chr4	StringTie	exon	144001185	144001283	1000	-	.	gene_id "MSTRG.141778"; transcript_id "ENST00000506679"; exon_number "4"; gene_name "GYPB"; ref_gene_id "ENSG00000250361";
chr4	StringTie	exon	144016802	144016884	1000	-	.	gene_id "MSTRG.141778"; transcript_id "ENST00000506679"; exon_number "5"; gene_name "GYPB"; ref_gene_id "ENSG00000250361";
chr4	StringTie	exon	144019251	144019339	1000	-	.	gene_id "MSTRG.141778"; transcript_id "ENST00000506679"; exon_number "6"; gene_name "GYPB"; ref_gene_id "ENSG00000250361";
chr4	StringTie	transcript	143996142	144019337	1000	-	.	gene_id "MSTRG.141778"; transcript_id "ENST00000507009"; gene_name "GYPB"; ref_gene_id "ENSG00000250361";
chr4	StringTie	exon	143996142	143996304	1000	-	.	gene_id "MSTRG.141778"; transcript_id "ENST00000507009"; exon_number "1"; gene_name "GYPB"; ref_gene_id "ENSG00000250361";
chr4	StringTie	exon	143999411	143999449	1000	-	.	gene_id "MSTRG.141778"; transcript_id "ENST00000507009"; exon_number "2"; gene_name "GYPB"; ref_gene_id "ENSG00000250361";
chr4	StringTie	exon	144001185	144001283	1000	-	.	gene_id "MSTRG.141778"; transcript_id "ENST00000507009"; exon_number "3"; gene_name "GYPB"; ref_gene_id "ENSG00000250361";
chr4	StringTie	exon	144019251	144019337	1000	-	.	gene_id "MSTRG.141778"; transcript_id "ENST00000507009"; exon_number "4"; gene_name "GYPB"; ref_gene_id "ENSG00000250361";
chr4	StringTie	transcript	143999256	144019345	1000	-	.	gene_id "MSTRG.141778"; transcript_id "ENST00000508618"; gene_name "GYPB"; ref_gene_id "ENSG00000250361";
chr4	StringTie	exon	143999256	143999449	1000	-	.	gene_id "MSTRG.141778"; transcript_id "ENST00000508618"; exon_number "1"; gene_name "GYPB"; ref_gene_id "ENSG00000250361";
chr4	StringTie	exon	144001185	144001283	1000	-	.	gene_id "MSTRG.141778"; transcript_id "ENST00000508618"; exon_number "2"; gene_name "GYPB"; ref_gene_id "ENSG00000250361";
chr4	StringTie	exon	144019251	144019345	1000	-	.	gene_id "MSTRG.141778"; transcript_id "ENST00000508618"; exon_number "3"; gene_name "GYPB"; ref_gene_id "ENSG00000250361";
chr4	StringTie	transcript	144000060	144019345	1000	-	.	gene_id "MSTRG.141778"; transcript_id "ENST00000508841"; gene_name "GYPB"; ref_gene_id "ENSG00000250361";
chr4	StringTie	exon	144000060	144000475	1000	-	.	gene_id "MSTRG.141778"; transcript_id "ENST00000508841"; exon_number "1"; gene_name "GYPB"; ref_gene_id "ENSG00000250361";
chr4	StringTie	exon	144001185	144001283	1000	-	.	gene_id "MSTRG.141778"; transcript_id "ENST00000508841"; exon_number "2"; gene_name "GYPB"; ref_gene_id "ENSG00000250361";
chr4	StringTie	exon	144019251	144019345	1000	-	.	gene_id "MSTRG.141778"; transcript_id "ENST00000508841"; exon_number "3"; gene_name "GYPB"; ref_gene_id "ENSG00000250361";
chr4	StringTie	transcript	143996197	144019324	1000	-	.	gene_id "MSTRG.141778"; transcript_id "ENST00000510196"; gene_name "GYPB"; ref_gene_id "ENSG00000250361";
chr4	StringTie	exon	143996197	143996304	1000	-	.	gene_id "MSTRG.141778"; transcript_id "ENST00000510196"; exon_number "1"; gene_name "GYPB"; ref_gene_id "ENSG00000250361";
chr4	StringTie	exon	143997540	143997634	1000	-	.	gene_id "MSTRG.141778"; transcript_id "ENST00000510196"; exon_number "2"; gene_name "GYPB"; ref_gene_id "ENSG00000250361";
chr4	StringTie	exon	143999411	143999449	1000	-	.	gene_id "MSTRG.141778"; transcript_id "ENST00000510196"; exon_number "3"; gene_name "GYPB"; ref_gene_id "ENSG00000250361";
chr4	StringTie	exon	144000383	144000475	1000	-	.	gene_id "MSTRG.141778"; transcript_id "ENST00000510196"; exon_number "4"; gene_name "GYPB"; ref_gene_id "ENSG00000250361";
chr4	StringTie	exon	144001185	144001283	1000	-	.	gene_id "MSTRG.141778"; transcript_id "ENST00000510196"; exon_number "5"; gene_name "GYPB"; ref_gene_id "ENSG00000250361";
chr4	StringTie	exon	144019251	144019324	1000	-	.	gene_id "MSTRG.141778"; transcript_id "ENST00000510196"; exon_number "6"; gene_name "GYPB"; ref_gene_id "ENSG00000250361";
chr4	StringTie	transcript	143996197	144019324	1000	-	.	gene_id "MSTRG.141778"; transcript_id "ENST00000511198"; gene_name "GYPB"; ref_gene_id "ENSG00000250361";
chr4	StringTie	exon	143996197	143996304	1000	-	.	gene_id "MSTRG.141778"; transcript_id "ENST00000511198"; exon_number "1"; gene_name "GYPB"; ref_gene_id "ENSG00000250361";
chr4	StringTie	exon	143999411	143999449	1000	-	.	gene_id "MSTRG.141778"; transcript_id "ENST00000511198"; exon_number "2"; gene_name "GYPB"; ref_gene_id "ENSG00000250361";
chr4	StringTie	exon	144001185	144001283	1000	-	.	gene_id "MSTRG.141778"; transcript_id "ENST00000511198"; exon_number "3"; gene_name "GYPB"; ref_gene_id "ENSG00000250361";
chr4	StringTie	exon	144002571	144002694	1000	-	.	gene_id "MSTRG.141778"; transcript_id "ENST00000511198"; exon_number "4"; gene_name "GYPB"; ref_gene_id "ENSG00000250361";
chr4	StringTie	exon	144019251	144019324	1000	-	.	gene_id "MSTRG.141778"; transcript_id "ENST00000511198"; exon_number "5"; gene_name "GYPB"; ref_gene_id "ENSG00000250361";
chr4	StringTie	transcript	143996153	144019324	1000	-	.	gene_id "MSTRG.141778"; transcript_id "ENST00000513128"; gene_name "GYPB"; ref_gene_id "ENSG00000250361";
chr4	StringTie	exon	143996153	143996304	1000	-	.	gene_id "MSTRG.141778"; transcript_id "ENST00000513128"; exon_number "1"; gene_name "GYPB"; ref_gene_id "ENSG00000250361";
chr4	StringTie	exon	143997540	143997634	1000	-	.	gene_id "MSTRG.141778"; transcript_id "ENST00000513128"; exon_number "2"; gene_name "GYPB"; ref_gene_id "ENSG00000250361";
chr4	StringTie	exon	143999411	143999449	1000	-	.	gene_id "MSTRG.141778"; transcript_id "ENST00000513128"; exon_number "3"; gene_name "GYPB"; ref_gene_id "ENSG00000250361";
chr4	StringTie	exon	144019251	144019324	1000	-	.	gene_id "MSTRG.141778"; transcript_id "ENST00000513128"; exon_number "4"; gene_name "GYPB"; ref_gene_id "ENSG00000250361";
chr4	StringTie	transcript	143996197	144019324	1000	-	.	gene_id "MSTRG.141778"; transcript_id "ENST00000513557"; gene_name "GYPB"; ref_gene_id "ENSG00000250361";
chr4	StringTie	exon	143996197	143996304	1000	-	.	gene_id "MSTRG.141778"; transcript_id "ENST00000513557"; exon_number "1"; gene_name "GYPB"; ref_gene_id "ENSG00000250361";
chr4	StringTie	exon	143997540	143997634	1000	-	.	gene_id "MSTRG.141778"; transcript_id "ENST00000513557"; exon_number "2"; gene_name "GYPB"; ref_gene_id "ENSG00000250361";
chr4	StringTie	exon	144019251	144019324	1000	-	.	gene_id "MSTRG.141778"; transcript_id "ENST00000513557"; exon_number "3"; gene_name "GYPB"; ref_gene_id "ENSG00000250361";
chr4	StringTie	transcript	143996197	144019324	1000	-	.	gene_id "MSTRG.141778"; transcript_id "ENST00000513677"; gene_name "GYPB"; ref_gene_id "ENSG00000250361";
chr4	StringTie	exon	143996197	143996304	1000	-	.	gene_id "MSTRG.141778"; transcript_id "ENST00000513677"; exon_number "1"; gene_name "GYPB"; ref_gene_id "ENSG00000250361";
chr4	StringTie	exon	143999411	143999449	1000	-	.	gene_id "MSTRG.141778"; transcript_id "ENST00000513677"; exon_number "2"; gene_name "GYPB"; ref_gene_id "ENSG00000250361";
chr4	StringTie	exon	144019251	144019324	1000	-	.	gene_id "MSTRG.141778"; transcript_id "ENST00000513677"; exon_number "3"; gene_name "GYPB"; ref_gene_id "ENSG00000250361";
chr4	StringTie	transcript	143996143	144019345	1000	-	.	gene_id "MSTRG.141778"; transcript_id "MSTRG.141778.4";
chr4	StringTie	exon	143996143	143996304	1000	-	.	gene_id "MSTRG.141778"; transcript_id "MSTRG.141778.4"; exon_number "1";
chr4	StringTie	exon	143997540	143997558	1000	-	.	gene_id "MSTRG.141778"; transcript_id "MSTRG.141778.4"; exon_number "2";
chr4	StringTie	exon	143999411	143999449	1000	-	.	gene_id "MSTRG.141778"; transcript_id "MSTRG.141778.4"; exon_number "3";
chr4	StringTie	exon	144001185	144001283	1000	-	.	gene_id "MSTRG.141778"; transcript_id "MSTRG.141778.4"; exon_number "4";
chr4	StringTie	exon	144019251	144019345	1000	-	.	gene_id "MSTRG.141778"; transcript_id "MSTRG.141778.4"; exon_number "5";
chr4	StringTie	transcript	144001479	144002185	1000	.	.	gene_id "MSTRG.141779"; transcript_id "MSTRG.141779.1";
chr4	StringTie	exon	144001479	144002185	1000	.	.	gene_id "MSTRG.141779"; transcript_id "MSTRG.141779.1"; exon_number "1";
chr1	StringTie	transcript	198842999	198843199	1000	.	.	gene_id "MSTRG.14178"; transcript_id "MSTRG.14178.1";
chr1	StringTie	exon	198842999	198843199	1000	.	.	gene_id "MSTRG.14178"; transcript_id "MSTRG.14178.1"; exon_number "1";
chr4	StringTie	transcript	144004563	144005346	1000	+	.	gene_id "MSTRG.141780"; transcript_id "MSTRG.141780.1";
chr4	StringTie	exon	144004563	144005346	1000	+	.	gene_id "MSTRG.141780"; transcript_id "MSTRG.141780.1"; exon_number "1";
chr4	StringTie	transcript	144009239	144009848	1000	.	.	gene_id "MSTRG.141781"; transcript_id "MSTRG.141781.1";
chr4	StringTie	exon	144009239	144009848	1000	.	.	gene_id "MSTRG.141781"; transcript_id "MSTRG.141781.1"; exon_number "1";
chr4	StringTie	transcript	144013382	144015414	1000	.	.	gene_id "MSTRG.141782"; transcript_id "MSTRG.141782.1";
chr4	StringTie	exon	144013382	144015414	1000	.	.	gene_id "MSTRG.141782"; transcript_id "MSTRG.141782.1"; exon_number "1";
chr4	StringTie	transcript	144015776	144016708	1000	.	.	gene_id "MSTRG.141783"; transcript_id "MSTRG.141783.1";
chr4	StringTie	exon	144015776	144016708	1000	.	.	gene_id "MSTRG.141783"; transcript_id "MSTRG.141783.1"; exon_number "1";
chr4	StringTie	transcript	144026476	144050163	1000	+	.	gene_id "MSTRG.141784"; transcript_id "MSTRG.141784.1";
chr4	StringTie	exon	144026476	144026499	1000	+	.	gene_id "MSTRG.141784"; transcript_id "MSTRG.141784.1"; exon_number "1";
chr4	StringTie	exon	144047802	144047858	1000	+	.	gene_id "MSTRG.141784"; transcript_id "MSTRG.141784.1"; exon_number "2";
chr4	StringTie	exon	144049737	144050163	1000	+	.	gene_id "MSTRG.141784"; transcript_id "MSTRG.141784.1"; exon_number "3";
chr4	StringTie	transcript	144047258	144050490	1000	+	.	gene_id "MSTRG.141784"; transcript_id "MSTRG.141784.2";
chr4	StringTie	exon	144047258	144050490	1000	+	.	gene_id "MSTRG.141784"; transcript_id "MSTRG.141784.2"; exon_number "1";
chr4	StringTie	transcript	144026745	144027552	1000	.	.	gene_id "MSTRG.141785"; transcript_id "MSTRG.141785.1";
chr4	StringTie	exon	144026745	144027552	1000	.	.	gene_id "MSTRG.141785"; transcript_id "MSTRG.141785.1"; exon_number "1";
chr4	StringTie	transcript	144028285	144028494	1000	.	.	gene_id "MSTRG.141786"; transcript_id "MSTRG.141786.1";
chr4	StringTie	exon	144028285	144028494	1000	.	.	gene_id "MSTRG.141786"; transcript_id "MSTRG.141786.1"; exon_number "1";
chr4	StringTie	transcript	144030905	144031163	1000	.	.	gene_id "MSTRG.141787"; transcript_id "MSTRG.141787.1";
chr4	StringTie	exon	144030905	144031163	1000	.	.	gene_id "MSTRG.141787"; transcript_id "MSTRG.141787.1"; exon_number "1";
chr4	StringTie	transcript	144051779	144062548	1000	-	.	gene_id "MSTRG.141788"; transcript_id "MSTRG.141788.1";
chr4	StringTie	exon	144051779	144054805	1000	-	.	gene_id "MSTRG.141788"; transcript_id "MSTRG.141788.1"; exon_number "1";
chr4	StringTie	exon	144060517	144062548	1000	-	.	gene_id "MSTRG.141788"; transcript_id "MSTRG.141788.1"; exon_number "2";
chr4	StringTie	transcript	144051804	144062215	1000	-	.	gene_id "MSTRG.141788"; transcript_id "MSTRG.141788.2";
chr4	StringTie	exon	144051804	144054805	1000	-	.	gene_id "MSTRG.141788"; transcript_id "MSTRG.141788.2"; exon_number "1";
chr4	StringTie	exon	144060342	144062215	1000	-	.	gene_id "MSTRG.141788"; transcript_id "MSTRG.141788.2"; exon_number "2";
chr4	StringTie	transcript	144111055	144140693	1000	-	.	gene_id "MSTRG.141789"; transcript_id "ENST00000324022"; gene_name "GYPA"; ref_gene_id "ENSG00000170180";
chr4	StringTie	exon	144111055	144111410	1000	-	.	gene_id "MSTRG.141789"; transcript_id "ENST00000324022"; exon_number "1"; gene_name "GYPA"; ref_gene_id "ENSG00000170180";
chr4	StringTie	exon	144114689	144114767	1000	-	.	gene_id "MSTRG.141789"; transcript_id "ENST00000324022"; exon_number "2"; gene_name "GYPA"; ref_gene_id "ENSG00000170180";
chr4	StringTie	exon	144116854	144116939	1000	-	.	gene_id "MSTRG.141789"; transcript_id "ENST00000324022"; exon_number "3"; gene_name "GYPA"; ref_gene_id "ENSG00000170180";
chr4	StringTie	exon	144118714	144118752	1000	-	.	gene_id "MSTRG.141789"; transcript_id "ENST00000324022"; exon_number "4"; gene_name "GYPA"; ref_gene_id "ENSG00000170180";
chr4	StringTie	exon	144119686	144119781	1000	-	.	gene_id "MSTRG.141789"; transcript_id "ENST00000324022"; exon_number "5"; gene_name "GYPA"; ref_gene_id "ENSG00000170180";
chr4	StringTie	exon	144140599	144140693	1000	-	.	gene_id "MSTRG.141789"; transcript_id "ENST00000324022"; exon_number "6"; gene_name "GYPA"; ref_gene_id "ENSG00000170180";
chr4	StringTie	transcript	144109304	144140751	1000	-	.	gene_id "MSTRG.141789"; transcript_id "ENST00000360771"; gene_name "GYPA"; ref_gene_id "ENSG00000170180";
chr4	StringTie	exon	144109304	144111410	1000	-	.	gene_id "MSTRG.141789"; transcript_id "ENST00000360771"; exon_number "1"; gene_name "GYPA"; ref_gene_id "ENSG00000170180";
chr4	StringTie	exon	144114689	144114767	1000	-	.	gene_id "MSTRG.141789"; transcript_id "ENST00000360771"; exon_number "2"; gene_name "GYPA"; ref_gene_id "ENSG00000170180";
chr4	StringTie	exon	144116854	144116939	1000	-	.	gene_id "MSTRG.141789"; transcript_id "ENST00000360771"; exon_number "3"; gene_name "GYPA"; ref_gene_id "ENSG00000170180";
chr4	StringTie	exon	144118714	144118752	1000	-	.	gene_id "MSTRG.141789"; transcript_id "ENST00000360771"; exon_number "4"; gene_name "GYPA"; ref_gene_id "ENSG00000170180";
chr4	StringTie	exon	144119686	144119781	1000	-	.	gene_id "MSTRG.141789"; transcript_id "ENST00000360771"; exon_number "5"; gene_name "GYPA"; ref_gene_id "ENSG00000170180";
chr4	StringTie	exon	144120490	144120588	1000	-	.	gene_id "MSTRG.141789"; transcript_id "ENST00000360771"; exon_number "6"; gene_name "GYPA"; ref_gene_id "ENSG00000170180";
chr4	StringTie	exon	144140599	144140751	1000	-	.	gene_id "MSTRG.141789"; transcript_id "ENST00000360771"; exon_number "7"; gene_name "GYPA"; ref_gene_id "ENSG00000170180";
chr4	StringTie	transcript	144111394	144140635	1000	-	.	gene_id "MSTRG.141789"; transcript_id "ENST00000503627"; gene_name "GYPA"; ref_gene_id "ENSG00000170180";
chr4	StringTie	exon	144111394	144111410	1000	-	.	gene_id "MSTRG.141789"; transcript_id "ENST00000503627"; exon_number "1"; gene_name "GYPA"; ref_gene_id "ENSG00000170180";
chr4	StringTie	exon	144114689	144114767	1000	-	.	gene_id "MSTRG.141789"; transcript_id "ENST00000503627"; exon_number "2"; gene_name "GYPA"; ref_gene_id "ENSG00000170180";
chr4	StringTie	exon	144116854	144116939	1000	-	.	gene_id "MSTRG.141789"; transcript_id "ENST00000503627"; exon_number "3"; gene_name "GYPA"; ref_gene_id "ENSG00000170180";
chr4	StringTie	exon	144120490	144120588	1000	-	.	gene_id "MSTRG.141789"; transcript_id "ENST00000503627"; exon_number "4"; gene_name "GYPA"; ref_gene_id "ENSG00000170180";
chr4	StringTie	exon	144140599	144140635	1000	-	.	gene_id "MSTRG.141789"; transcript_id "ENST00000503627"; exon_number "5"; gene_name "GYPA"; ref_gene_id "ENSG00000170180";
chr4	StringTie	transcript	144111394	144140635	1000	-	.	gene_id "MSTRG.141789"; transcript_id "ENST00000504786"; gene_name "GYPA"; ref_gene_id "ENSG00000170180";
chr4	StringTie	exon	144111394	144111410	1000	-	.	gene_id "MSTRG.141789"; transcript_id "ENST00000504786"; exon_number "1"; gene_name "GYPA"; ref_gene_id "ENSG00000170180";
chr4	StringTie	exon	144114689	144114767	1000	-	.	gene_id "MSTRG.141789"; transcript_id "ENST00000504786"; exon_number "2"; gene_name "GYPA"; ref_gene_id "ENSG00000170180";
chr4	StringTie	exon	144116854	144116939	1000	-	.	gene_id "MSTRG.141789"; transcript_id "ENST00000504786"; exon_number "3"; gene_name "GYPA"; ref_gene_id "ENSG00000170180";
chr4	StringTie	exon	144118714	144118752	1000	-	.	gene_id "MSTRG.141789"; transcript_id "ENST00000504786"; exon_number "4"; gene_name "GYPA"; ref_gene_id "ENSG00000170180";
chr4	StringTie	exon	144120490	144120588	1000	-	.	gene_id "MSTRG.141789"; transcript_id "ENST00000504786"; exon_number "5"; gene_name "GYPA"; ref_gene_id "ENSG00000170180";
chr4	StringTie	exon	144140599	144140635	1000	-	.	gene_id "MSTRG.141789"; transcript_id "ENST00000504786"; exon_number "6"; gene_name "GYPA"; ref_gene_id "ENSG00000170180";
chr4	StringTie	transcript	144111345	144140672	1000	-	.	gene_id "MSTRG.141789"; transcript_id "ENST00000508337"; gene_name "GYPA"; ref_gene_id "ENSG00000170180";
chr4	StringTie	exon	144111345	144111410	1000	-	.	gene_id "MSTRG.141789"; transcript_id "ENST00000508337"; exon_number "1"; gene_name "GYPA"; ref_gene_id "ENSG00000170180";
chr4	StringTie	exon	144114689	144114767	1000	-	.	gene_id "MSTRG.141789"; transcript_id "ENST00000508337"; exon_number "2"; gene_name "GYPA"; ref_gene_id "ENSG00000170180";
chr4	StringTie	exon	144116854	144116939	1000	-	.	gene_id "MSTRG.141789"; transcript_id "ENST00000508337"; exon_number "3"; gene_name "GYPA"; ref_gene_id "ENSG00000170180";
chr4	StringTie	exon	144118714	144118752	1000	-	.	gene_id "MSTRG.141789"; transcript_id "ENST00000508337"; exon_number "4"; gene_name "GYPA"; ref_gene_id "ENSG00000170180";
chr4	StringTie	exon	144119686	144119781	1000	-	.	gene_id "MSTRG.141789"; transcript_id "ENST00000508337"; exon_number "5"; gene_name "GYPA"; ref_gene_id "ENSG00000170180";
chr4	StringTie	exon	144120490	144120588	1000	-	.	gene_id "MSTRG.141789"; transcript_id "ENST00000508337"; exon_number "6"; gene_name "GYPA"; ref_gene_id "ENSG00000170180";
chr4	StringTie	exon	144138161	144138243	1000	-	.	gene_id "MSTRG.141789"; transcript_id "ENST00000508337"; exon_number "7"; gene_name "GYPA"; ref_gene_id "ENSG00000170180";
chr4	StringTie	exon	144140599	144140672	1000	-	.	gene_id "MSTRG.141789"; transcript_id "ENST00000508337"; exon_number "8"; gene_name "GYPA"; ref_gene_id "ENSG00000170180";
chr4	StringTie	transcript	144118564	144140693	1000	-	.	gene_id "MSTRG.141789"; transcript_id "ENST00000509346"; gene_name "GYPA"; ref_gene_id "ENSG00000170180";
chr4	StringTie	exon	144118564	144118752	1000	-	.	gene_id "MSTRG.141789"; transcript_id "ENST00000509346"; exon_number "1"; gene_name "GYPA"; ref_gene_id "ENSG00000170180";
chr4	StringTie	exon	144120490	144120588	1000	-	.	gene_id "MSTRG.141789"; transcript_id "ENST00000509346"; exon_number "2"; gene_name "GYPA"; ref_gene_id "ENSG00000170180";
chr4	StringTie	exon	144140599	144140693	1000	-	.	gene_id "MSTRG.141789"; transcript_id "ENST00000509346"; exon_number "3"; gene_name "GYPA"; ref_gene_id "ENSG00000170180";
chr4	StringTie	transcript	144110919	144114905	1000	-	.	gene_id "MSTRG.141789"; transcript_id "ENST00000510771"; gene_name "GYPA"; ref_gene_id "ENSG00000170180";
chr4	StringTie	exon	144110919	144111410	1000	-	.	gene_id "MSTRG.141789"; transcript_id "ENST00000510771"; exon_number "1"; gene_name "GYPA"; ref_gene_id "ENSG00000170180";
chr4	StringTie	exon	144114689	144114905	1000	-	.	gene_id "MSTRG.141789"; transcript_id "ENST00000510771"; exon_number "2"; gene_name "GYPA"; ref_gene_id "ENSG00000170180";
chr4	StringTie	transcript	144111367	144140635	1000	-	.	gene_id "MSTRG.141789"; transcript_id "ENST00000512064"; gene_name "GYPA"; ref_gene_id "ENSG00000170180";
chr4	StringTie	exon	144111367	144111410	1000	-	.	gene_id "MSTRG.141789"; transcript_id "ENST00000512064"; exon_number "1"; gene_name "GYPA"; ref_gene_id "ENSG00000170180";
chr4	StringTie	exon	144114689	144114767	1000	-	.	gene_id "MSTRG.141789"; transcript_id "ENST00000512064"; exon_number "2"; gene_name "GYPA"; ref_gene_id "ENSG00000170180";
chr4	StringTie	exon	144116854	144116939	1000	-	.	gene_id "MSTRG.141789"; transcript_id "ENST00000512064"; exon_number "3"; gene_name "GYPA"; ref_gene_id "ENSG00000170180";
chr4	StringTie	exon	144119686	144119781	1000	-	.	gene_id "MSTRG.141789"; transcript_id "ENST00000512064"; exon_number "4"; gene_name "GYPA"; ref_gene_id "ENSG00000170180";
chr4	StringTie	exon	144120490	144120588	1000	-	.	gene_id "MSTRG.141789"; transcript_id "ENST00000512064"; exon_number "5"; gene_name "GYPA"; ref_gene_id "ENSG00000170180";
chr4	StringTie	exon	144140599	144140635	1000	-	.	gene_id "MSTRG.141789"; transcript_id "ENST00000512064"; exon_number "6"; gene_name "GYPA"; ref_gene_id "ENSG00000170180";
chr4	StringTie	transcript	144111394	144140635	1000	-	.	gene_id "MSTRG.141789"; transcript_id "ENST00000512789"; gene_name "GYPA"; ref_gene_id "ENSG00000170180";
chr4	StringTie	exon	144111394	144111410	1000	-	.	gene_id "MSTRG.141789"; transcript_id "ENST00000512789"; exon_number "1"; gene_name "GYPA"; ref_gene_id "ENSG00000170180";
chr4	StringTie	exon	144114689	144114767	1000	-	.	gene_id "MSTRG.141789"; transcript_id "ENST00000512789"; exon_number "2"; gene_name "GYPA"; ref_gene_id "ENSG00000170180";
chr4	StringTie	exon	144116854	144116939	1000	-	.	gene_id "MSTRG.141789"; transcript_id "ENST00000512789"; exon_number "3"; gene_name "GYPA"; ref_gene_id "ENSG00000170180";
chr4	StringTie	exon	144118714	144118752	1000	-	.	gene_id "MSTRG.141789"; transcript_id "ENST00000512789"; exon_number "4"; gene_name "GYPA"; ref_gene_id "ENSG00000170180";
chr4	StringTie	exon	144140599	144140635	1000	-	.	gene_id "MSTRG.141789"; transcript_id "ENST00000512789"; exon_number "5"; gene_name "GYPA"; ref_gene_id "ENSG00000170180";
chr4	StringTie	transcript	144119363	144140693	1000	-	.	gene_id "MSTRG.141789"; transcript_id "ENST00000514603"; gene_name "GYPA"; ref_gene_id "ENSG00000170180";
chr4	StringTie	exon	144119363	144119781	1000	-	.	gene_id "MSTRG.141789"; transcript_id "ENST00000514603"; exon_number "1"; gene_name "GYPA"; ref_gene_id "ENSG00000170180";
chr4	StringTie	exon	144120490	144120588	1000	-	.	gene_id "MSTRG.141789"; transcript_id "ENST00000514603"; exon_number "2"; gene_name "GYPA"; ref_gene_id "ENSG00000170180";
chr4	StringTie	exon	144140599	144140693	1000	-	.	gene_id "MSTRG.141789"; transcript_id "ENST00000514603"; exon_number "3"; gene_name "GYPA"; ref_gene_id "ENSG00000170180";
chr4	StringTie	transcript	144111344	144140669	1000	-	.	gene_id "MSTRG.141789"; transcript_id "ENST00000535709"; gene_name "GYPA"; ref_gene_id "ENSG00000170180";
chr4	StringTie	exon	144111344	144111410	1000	-	.	gene_id "MSTRG.141789"; transcript_id "ENST00000535709"; exon_number "1"; gene_name "GYPA"; ref_gene_id "ENSG00000170180";
chr4	StringTie	exon	144114689	144114767	1000	-	.	gene_id "MSTRG.141789"; transcript_id "ENST00000535709"; exon_number "2"; gene_name "GYPA"; ref_gene_id "ENSG00000170180";
chr4	StringTie	exon	144116854	144116939	1000	-	.	gene_id "MSTRG.141789"; transcript_id "ENST00000535709"; exon_number "3"; gene_name "GYPA"; ref_gene_id "ENSG00000170180";
chr4	StringTie	exon	144118714	144118752	1000	-	.	gene_id "MSTRG.141789"; transcript_id "ENST00000535709"; exon_number "4"; gene_name "GYPA"; ref_gene_id "ENSG00000170180";
chr4	StringTie	exon	144119686	144119781	1000	-	.	gene_id "MSTRG.141789"; transcript_id "ENST00000535709"; exon_number "5"; gene_name "GYPA"; ref_gene_id "ENSG00000170180";
chr4	StringTie	exon	144120490	144120588	1000	-	.	gene_id "MSTRG.141789"; transcript_id "ENST00000535709"; exon_number "6"; gene_name "GYPA"; ref_gene_id "ENSG00000170180";
chr4	StringTie	exon	144127878	144128035	1000	-	.	gene_id "MSTRG.141789"; transcript_id "ENST00000535709"; exon_number "7"; gene_name "GYPA"; ref_gene_id "ENSG00000170180";
chr4	StringTie	exon	144140599	144140669	1000	-	.	gene_id "MSTRG.141789"; transcript_id "ENST00000535709"; exon_number "8"; gene_name "GYPA"; ref_gene_id "ENSG00000170180";
chr4	StringTie	transcript	144109303	144127908	1000	-	.	gene_id "MSTRG.141789"; transcript_id "ENST00000616983"; gene_name "GYPA"; ref_gene_id "ENSG00000170180";
chr4	StringTie	exon	144109303	144111410	1000	-	.	gene_id "MSTRG.141789"; transcript_id "ENST00000616983"; exon_number "1"; gene_name "GYPA"; ref_gene_id "ENSG00000170180";
chr4	StringTie	exon	144114689	144114767	1000	-	.	gene_id "MSTRG.141789"; transcript_id "ENST00000616983"; exon_number "2"; gene_name "GYPA"; ref_gene_id "ENSG00000170180";
chr4	StringTie	exon	144116854	144116939	1000	-	.	gene_id "MSTRG.141789"; transcript_id "ENST00000616983"; exon_number "3"; gene_name "GYPA"; ref_gene_id "ENSG00000170180";
chr4	StringTie	exon	144118714	144118752	1000	-	.	gene_id "MSTRG.141789"; transcript_id "ENST00000616983"; exon_number "4"; gene_name "GYPA"; ref_gene_id "ENSG00000170180";
chr4	StringTie	exon	144119686	144119781	1000	-	.	gene_id "MSTRG.141789"; transcript_id "ENST00000616983"; exon_number "5"; gene_name "GYPA"; ref_gene_id "ENSG00000170180";
chr4	StringTie	exon	144120490	144120588	1000	-	.	gene_id "MSTRG.141789"; transcript_id "ENST00000616983"; exon_number "6"; gene_name "GYPA"; ref_gene_id "ENSG00000170180";
chr4	StringTie	exon	144127878	144127908	1000	-	.	gene_id "MSTRG.141789"; transcript_id "ENST00000616983"; exon_number "7"; gene_name "GYPA"; ref_gene_id "ENSG00000170180";
chr4	StringTie	transcript	144109064	144140693	1000	-	.	gene_id "MSTRG.141789"; transcript_id "MSTRG.141789.1";
chr4	StringTie	exon	144109064	144109724	1000	-	.	gene_id "MSTRG.141789"; transcript_id "MSTRG.141789.1"; exon_number "1";
chr4	StringTie	exon	144110542	144111410	1000	-	.	gene_id "MSTRG.141789"; transcript_id "MSTRG.141789.1"; exon_number "2";
chr4	StringTie	exon	144114689	144114767	1000	-	.	gene_id "MSTRG.141789"; transcript_id "MSTRG.141789.1"; exon_number "3";
chr4	StringTie	exon	144116854	144116939	1000	-	.	gene_id "MSTRG.141789"; transcript_id "MSTRG.141789.1"; exon_number "4";
chr4	StringTie	exon	144118714	144118752	1000	-	.	gene_id "MSTRG.141789"; transcript_id "MSTRG.141789.1"; exon_number "5";
chr4	StringTie	exon	144119686	144119781	1000	-	.	gene_id "MSTRG.141789"; transcript_id "MSTRG.141789.1"; exon_number "6";
chr4	StringTie	exon	144140599	144140693	1000	-	.	gene_id "MSTRG.141789"; transcript_id "MSTRG.141789.1"; exon_number "7";
chr1	StringTie	transcript	198844189	198849139	1000	+	.	gene_id "MSTRG.14179"; transcript_id "MSTRG.14179.1";
chr1	StringTie	exon	198844189	198844753	1000	+	.	gene_id "MSTRG.14179"; transcript_id "MSTRG.14179.1"; exon_number "1";
chr1	StringTie	exon	198849037	198849139	1000	+	.	gene_id "MSTRG.14179"; transcript_id "MSTRG.14179.1"; exon_number "2";
chr1	StringTie	transcript	198844726	198850719	1000	+	.	gene_id "MSTRG.14179"; transcript_id "MSTRG.14179.2";
chr1	StringTie	exon	198844726	198850719	1000	+	.	gene_id "MSTRG.14179"; transcript_id "MSTRG.14179.2"; exon_number "1";
chr4	StringTie	transcript	144157226	144164842	1000	.	.	gene_id "MSTRG.141790"; transcript_id "MSTRG.141790.1";
chr4	StringTie	exon	144157226	144164842	1000	.	.	gene_id "MSTRG.141790"; transcript_id "MSTRG.141790.1"; exon_number "1";
chr4	StringTie	transcript	144945127	144955792	1000	+	.	gene_id "MSTRG.141791"; transcript_id "MSTRG.141791.1";
chr4	StringTie	exon	144945127	144946195	1000	+	.	gene_id "MSTRG.141791"; transcript_id "MSTRG.141791.1"; exon_number "1";
chr4	StringTie	exon	144954256	144955792	1000	+	.	gene_id "MSTRG.141791"; transcript_id "MSTRG.141791.1"; exon_number "2";
chr4	StringTie	transcript	144960614	144960818	1000	.	.	gene_id "MSTRG.141792"; transcript_id "MSTRG.141792.1";
chr4	StringTie	exon	144960614	144960818	1000	.	.	gene_id "MSTRG.141792"; transcript_id "MSTRG.141792.1"; exon_number "1";
chr4	StringTie	transcript	144961379	144961610	1000	.	.	gene_id "MSTRG.141793"; transcript_id "MSTRG.141793.1";
chr4	StringTie	exon	144961379	144961610	1000	.	.	gene_id "MSTRG.141793"; transcript_id "MSTRG.141793.1"; exon_number "1";
chr4	StringTie	transcript	144962572	144962943	1000	.	.	gene_id "MSTRG.141794"; transcript_id "MSTRG.141794.1";
chr4	StringTie	exon	144962572	144962943	1000	.	.	gene_id "MSTRG.141794"; transcript_id "MSTRG.141794.1"; exon_number "1";
chr4	StringTie	transcript	144966064	144966510	1000	.	.	gene_id "MSTRG.141795"; transcript_id "MSTRG.141795.1";
chr4	StringTie	exon	144966064	144966510	1000	.	.	gene_id "MSTRG.141795"; transcript_id "MSTRG.141795.1"; exon_number "1";
chr4	StringTie	transcript	145183558	145184926	1000	.	.	gene_id "MSTRG.141796"; transcript_id "MSTRG.141796.1";
chr4	StringTie	exon	145183558	145184926	1000	.	.	gene_id "MSTRG.141796"; transcript_id "MSTRG.141796.1"; exon_number "1";
chr4	StringTie	transcript	145188632	145189381	1000	.	.	gene_id "MSTRG.141797"; transcript_id "MSTRG.141797.1";
chr4	StringTie	exon	145188632	145189381	1000	.	.	gene_id "MSTRG.141797"; transcript_id "MSTRG.141797.1"; exon_number "1";
chr4	StringTie	transcript	145190634	145194475	1000	.	.	gene_id "MSTRG.141798"; transcript_id "MSTRG.141798.1";
chr4	StringTie	exon	145190634	145194475	1000	.	.	gene_id "MSTRG.141798"; transcript_id "MSTRG.141798.1"; exon_number "1";
chr4	StringTie	transcript	145196024	145231327	1000	-	.	gene_id "MSTRG.141799"; transcript_id "MSTRG.141799.1";
chr4	StringTie	exon	145196024	145197144	1000	-	.	gene_id "MSTRG.141799"; transcript_id "MSTRG.141799.1"; exon_number "1";
chr4	StringTie	exon	145206255	145206354	1000	-	.	gene_id "MSTRG.141799"; transcript_id "MSTRG.141799.1"; exon_number "2";
chr4	StringTie	exon	145206938	145207018	1000	-	.	gene_id "MSTRG.141799"; transcript_id "MSTRG.141799.1"; exon_number "3";
chr4	StringTie	exon	145212923	145213036	1000	-	.	gene_id "MSTRG.141799"; transcript_id "MSTRG.141799.1"; exon_number "4";
chr4	StringTie	exon	145231180	145231327	1000	-	.	gene_id "MSTRG.141799"; transcript_id "MSTRG.141799.1"; exon_number "5";
chr4	StringTie	transcript	145196290	145203629	1000	-	.	gene_id "MSTRG.141799"; transcript_id "MSTRG.141799.2";
chr4	StringTie	exon	145196290	145197144	1000	-	.	gene_id "MSTRG.141799"; transcript_id "MSTRG.141799.2"; exon_number "1";
chr4	StringTie	exon	145203492	145203629	1000	-	.	gene_id "MSTRG.141799"; transcript_id "MSTRG.141799.2"; exon_number "2";
chr4	StringTie	transcript	145196317	145231894	1000	-	.	gene_id "MSTRG.141799"; transcript_id "MSTRG.141799.3";
chr4	StringTie	exon	145196317	145197144	1000	-	.	gene_id "MSTRG.141799"; transcript_id "MSTRG.141799.3"; exon_number "1";
chr4	StringTie	exon	145206255	145206354	1000	-	.	gene_id "MSTRG.141799"; transcript_id "MSTRG.141799.3"; exon_number "2";
chr4	StringTie	exon	145206938	145207018	1000	-	.	gene_id "MSTRG.141799"; transcript_id "MSTRG.141799.3"; exon_number "3";
chr4	StringTie	exon	145212923	145213036	1000	-	.	gene_id "MSTRG.141799"; transcript_id "MSTRG.141799.3"; exon_number "4";
chr4	StringTie	exon	145231823	145231894	1000	-	.	gene_id "MSTRG.141799"; transcript_id "MSTRG.141799.3"; exon_number "5";
chr1	StringTie	transcript	19510593	19510733	1000	+	.	gene_id "MSTRG.1418"; transcript_id "ENST00000364739"; gene_name "RNU4-28P"; ref_gene_id "ENSG00000201609";
chr1	StringTie	exon	19510593	19510733	1000	+	.	gene_id "MSTRG.1418"; transcript_id "ENST00000364739"; exon_number "1"; gene_name "RNU4-28P"; ref_gene_id "ENSG00000201609";
chr1	StringTie	transcript	198851683	198858707	1000	-	.	gene_id "MSTRG.14180"; transcript_id "MSTRG.14180.1";
chr1	StringTie	exon	198851683	198858707	1000	-	.	gene_id "MSTRG.14180"; transcript_id "MSTRG.14180.1"; exon_number "1";
chr4	StringTie	transcript	145196596	145197857	1000	+	.	gene_id "MSTRG.141800"; transcript_id "MSTRG.141800.1";
chr4	StringTie	exon	145196596	145197188	1000	+	.	gene_id "MSTRG.141800"; transcript_id "MSTRG.141800.1"; exon_number "1";
chr4	StringTie	exon	145197782	145197857	1000	+	.	gene_id "MSTRG.141800"; transcript_id "MSTRG.141800.1"; exon_number "2";
chr4	StringTie	transcript	145196969	145198380	1000	+	.	gene_id "MSTRG.141800"; transcript_id "MSTRG.141800.2";
chr4	StringTie	exon	145196969	145197188	1000	+	.	gene_id "MSTRG.141800"; transcript_id "MSTRG.141800.2"; exon_number "1";
chr4	StringTie	exon	145198270	145198380	1000	+	.	gene_id "MSTRG.141800"; transcript_id "MSTRG.141800.2"; exon_number "2";
chr4	StringTie	transcript	145196970	145198738	1000	+	.	gene_id "MSTRG.141800"; transcript_id "MSTRG.141800.3";
chr4	StringTie	exon	145196970	145197188	1000	+	.	gene_id "MSTRG.141800"; transcript_id "MSTRG.141800.3"; exon_number "1";
chr4	StringTie	exon	145198606	145198738	1000	+	.	gene_id "MSTRG.141800"; transcript_id "MSTRG.141800.3"; exon_number "2";
chr4	StringTie	transcript	145197013	145198739	1000	+	.	gene_id "MSTRG.141800"; transcript_id "MSTRG.141800.4";
chr4	StringTie	exon	145197013	145197188	1000	+	.	gene_id "MSTRG.141800"; transcript_id "MSTRG.141800.4"; exon_number "1";
chr4	StringTie	exon	145198585	145198739	1000	+	.	gene_id "MSTRG.141800"; transcript_id "MSTRG.141800.4"; exon_number "2";
chr4	StringTie	transcript	145211541	145238684	1000	+	.	gene_id "MSTRG.141801"; transcript_id "MSTRG.141801.1";
chr4	StringTie	exon	145211541	145212121	1000	+	.	gene_id "MSTRG.141801"; transcript_id "MSTRG.141801.1"; exon_number "1";
chr4	StringTie	exon	145231014	145231243	1000	+	.	gene_id "MSTRG.141801"; transcript_id "MSTRG.141801.1"; exon_number "2";
chr4	StringTie	exon	145232208	145238684	1000	+	.	gene_id "MSTRG.141801"; transcript_id "MSTRG.141801.1"; exon_number "3";
chr4	StringTie	transcript	145231018	145236061	1000	+	.	gene_id "MSTRG.141801"; transcript_id "MSTRG.141801.2";
chr4	StringTie	exon	145231018	145231243	1000	+	.	gene_id "MSTRG.141801"; transcript_id "MSTRG.141801.2"; exon_number "1";
chr4	StringTie	exon	145232208	145232617	1000	+	.	gene_id "MSTRG.141801"; transcript_id "MSTRG.141801.2"; exon_number "2";
chr4	StringTie	exon	145235909	145236061	1000	+	.	gene_id "MSTRG.141801"; transcript_id "MSTRG.141801.2"; exon_number "3";
chr4	StringTie	transcript	145232266	145234617	1000	-	.	gene_id "MSTRG.141802"; transcript_id "MSTRG.141802.1";
chr4	StringTie	exon	145232266	145232701	1000	-	.	gene_id "MSTRG.141802"; transcript_id "MSTRG.141802.1"; exon_number "1";
chr4	StringTie	exon	145233023	145234617	1000	-	.	gene_id "MSTRG.141802"; transcript_id "MSTRG.141802.1"; exon_number "2";
chr4	StringTie	transcript	145246573	145248749	1000	.	.	gene_id "MSTRG.141803"; transcript_id "MSTRG.141803.1";
chr4	StringTie	exon	145246573	145248749	1000	.	.	gene_id "MSTRG.141803"; transcript_id "MSTRG.141803.1"; exon_number "1";
chr4	StringTie	transcript	145253327	145253541	1000	.	.	gene_id "MSTRG.141804"; transcript_id "MSTRG.141804.1";
chr4	StringTie	exon	145253327	145253541	1000	.	.	gene_id "MSTRG.141804"; transcript_id "MSTRG.141804.1"; exon_number "1";
chr4	StringTie	transcript	145255979	145256298	1000	.	.	gene_id "MSTRG.141805"; transcript_id "MSTRG.141805.1";
chr4	StringTie	exon	145255979	145256298	1000	.	.	gene_id "MSTRG.141805"; transcript_id "MSTRG.141805.1"; exon_number "1";
chr4	StringTie	transcript	145256612	145257817	1000	.	.	gene_id "MSTRG.141806"; transcript_id "MSTRG.141806.1";
chr4	StringTie	exon	145256612	145257817	1000	.	.	gene_id "MSTRG.141806"; transcript_id "MSTRG.141806.1"; exon_number "1";
chr4	StringTie	transcript	145258535	145259922	1000	.	.	gene_id "MSTRG.141807"; transcript_id "MSTRG.141807.1";
chr4	StringTie	exon	145258535	145259922	1000	.	.	gene_id "MSTRG.141807"; transcript_id "MSTRG.141807.1"; exon_number "1";
chr4	StringTie	transcript	145260766	145261361	1000	.	.	gene_id "MSTRG.141808"; transcript_id "MSTRG.141808.1";
chr4	StringTie	exon	145260766	145261361	1000	.	.	gene_id "MSTRG.141808"; transcript_id "MSTRG.141808.1"; exon_number "1";
chr4	StringTie	transcript	145264448	145266595	1000	.	.	gene_id "MSTRG.141809"; transcript_id "MSTRG.141809.1";
chr4	StringTie	exon	145264448	145266595	1000	.	.	gene_id "MSTRG.141809"; transcript_id "MSTRG.141809.1"; exon_number "1";
chr1	StringTie	transcript	198858873	198858982	1000	-	.	gene_id "MSTRG.14181"; transcript_id "ENST00000385240"; gene_name "MIR181B1"; ref_gene_id "ENSG00000207975";
chr1	StringTie	exon	198858873	198858982	1000	-	.	gene_id "MSTRG.14181"; transcript_id "ENST00000385240"; exon_number "1"; gene_name "MIR181B1"; ref_gene_id "ENSG00000207975";
chr4	StringTie	transcript	145267881	145268450	1000	.	.	gene_id "MSTRG.141810"; transcript_id "MSTRG.141810.1";
chr4	StringTie	exon	145267881	145268450	1000	.	.	gene_id "MSTRG.141810"; transcript_id "MSTRG.141810.1"; exon_number "1";
chr4	StringTie	transcript	145269810	145270558	1000	-	.	gene_id "MSTRG.141811"; transcript_id "ENST00000487908"; gene_name "RPS23P4"; ref_gene_id "ENSG00000240992";
chr4	StringTie	exon	145269810	145270122	1000	-	.	gene_id "MSTRG.141811"; transcript_id "ENST00000487908"; exon_number "1"; gene_name "RPS23P4"; ref_gene_id "ENSG00000240992";
chr4	StringTie	exon	145270449	145270558	1000	-	.	gene_id "MSTRG.141811"; transcript_id "ENST00000487908"; exon_number "2"; gene_name "RPS23P4"; ref_gene_id "ENSG00000240992";
chr4	StringTie	transcript	145269138	145275292	1000	-	.	gene_id "MSTRG.141811"; transcript_id "MSTRG.141811.1";
chr4	StringTie	exon	145269138	145275292	1000	-	.	gene_id "MSTRG.141811"; transcript_id "MSTRG.141811.1"; exon_number "1";
chr4	StringTie	transcript	145276189	145277502	1000	.	.	gene_id "MSTRG.141812"; transcript_id "MSTRG.141812.1";
chr4	StringTie	exon	145276189	145277502	1000	.	.	gene_id "MSTRG.141812"; transcript_id "MSTRG.141812.1"; exon_number "1";
chr4	StringTie	transcript	145278171	145279236	1000	.	.	gene_id "MSTRG.141813"; transcript_id "MSTRG.141813.1";
chr4	StringTie	exon	145278171	145279236	1000	.	.	gene_id "MSTRG.141813"; transcript_id "MSTRG.141813.1"; exon_number "1";
chr4	StringTie	transcript	145279807	145280008	1000	.	.	gene_id "MSTRG.141814"; transcript_id "MSTRG.141814.1";
chr4	StringTie	exon	145279807	145280008	1000	.	.	gene_id "MSTRG.141814"; transcript_id "MSTRG.141814.1"; exon_number "1";
chr4	StringTie	transcript	145282884	145283163	1000	.	.	gene_id "MSTRG.141815"; transcript_id "MSTRG.141815.1";
chr4	StringTie	exon	145282884	145283163	1000	.	.	gene_id "MSTRG.141815"; transcript_id "MSTRG.141815.1"; exon_number "1";
chr4	StringTie	transcript	145284978	145301609	1000	+	.	gene_id "MSTRG.141816"; transcript_id "MSTRG.141816.1";
chr4	StringTie	exon	145284978	145285300	1000	+	.	gene_id "MSTRG.141816"; transcript_id "MSTRG.141816.1"; exon_number "1";
chr4	StringTie	exon	145300005	145301609	1000	+	.	gene_id "MSTRG.141816"; transcript_id "MSTRG.141816.1"; exon_number "2";
chr4	StringTie	transcript	145284978	145301609	1000	+	.	gene_id "MSTRG.141816"; transcript_id "MSTRG.141816.2";
chr4	StringTie	exon	145284978	145285300	1000	+	.	gene_id "MSTRG.141816"; transcript_id "MSTRG.141816.2"; exon_number "1";
chr4	StringTie	exon	145300335	145301609	1000	+	.	gene_id "MSTRG.141816"; transcript_id "MSTRG.141816.2"; exon_number "2";
chr4	StringTie	transcript	145299723	145315499	1000	+	.	gene_id "MSTRG.141816"; transcript_id "MSTRG.141816.3";
chr4	StringTie	exon	145299723	145300239	1000	+	.	gene_id "MSTRG.141816"; transcript_id "MSTRG.141816.3"; exon_number "1";
chr4	StringTie	exon	145300335	145300724	1000	+	.	gene_id "MSTRG.141816"; transcript_id "MSTRG.141816.3"; exon_number "2";
chr4	StringTie	exon	145312679	145315499	1000	+	.	gene_id "MSTRG.141816"; transcript_id "MSTRG.141816.3"; exon_number "3";
chr4	StringTie	transcript	145288115	145297134	1000	.	.	gene_id "MSTRG.141817"; transcript_id "MSTRG.141817.1";
chr4	StringTie	exon	145288115	145297134	1000	.	.	gene_id "MSTRG.141817"; transcript_id "MSTRG.141817.1"; exon_number "1";
chr4	StringTie	transcript	145298523	145303011	1000	-	.	gene_id "MSTRG.141818"; transcript_id "MSTRG.141818.1";
chr4	StringTie	exon	145298523	145303011	1000	-	.	gene_id "MSTRG.141818"; transcript_id "MSTRG.141818.1"; exon_number "1";
chr4	StringTie	transcript	145320426	145321316	1000	.	.	gene_id "MSTRG.141819"; transcript_id "MSTRG.141819.1";
chr4	StringTie	exon	145320426	145321316	1000	.	.	gene_id "MSTRG.141819"; transcript_id "MSTRG.141819.1"; exon_number "1";
chr1	StringTie	transcript	198859044	198859153	1000	-	.	gene_id "MSTRG.14182"; transcript_id "ENST00000385026"; gene_name "MIR181A1"; ref_gene_id "ENSG00000207759";
chr1	StringTie	exon	198859044	198859153	1000	-	.	gene_id "MSTRG.14182"; transcript_id "ENST00000385026"; exon_number "1"; gene_name "MIR181A1"; ref_gene_id "ENSG00000207759";
chr4	StringTie	transcript	145326044	145326327	1000	.	.	gene_id "MSTRG.141820"; transcript_id "MSTRG.141820.1";
chr4	StringTie	exon	145326044	145326327	1000	.	.	gene_id "MSTRG.141820"; transcript_id "MSTRG.141820.1"; exon_number "1";
chr4	StringTie	transcript	145326617	145327025	1000	.	.	gene_id "MSTRG.141821"; transcript_id "MSTRG.141821.1";
chr4	StringTie	exon	145326617	145327025	1000	.	.	gene_id "MSTRG.141821"; transcript_id "MSTRG.141821.1"; exon_number "1";
chr4	StringTie	transcript	145331539	145331861	1000	.	.	gene_id "MSTRG.141822"; transcript_id "MSTRG.141822.1";
chr4	StringTie	exon	145331539	145331861	1000	.	.	gene_id "MSTRG.141822"; transcript_id "MSTRG.141822.1"; exon_number "1";
chr4	StringTie	transcript	145332480	145332824	1000	.	.	gene_id "MSTRG.141823"; transcript_id "MSTRG.141823.1";
chr4	StringTie	exon	145332480	145332824	1000	.	.	gene_id "MSTRG.141823"; transcript_id "MSTRG.141823.1"; exon_number "1";
chr4	StringTie	transcript	145335263	145340421	1000	-	.	gene_id "MSTRG.141824"; transcript_id "ENST00000610239"; gene_name "RP11-142A22.4"; ref_gene_id "ENSG00000272727";
chr4	StringTie	exon	145335263	145336119	1000	-	.	gene_id "MSTRG.141824"; transcript_id "ENST00000610239"; exon_number "1"; gene_name "RP11-142A22.4"; ref_gene_id "ENSG00000272727";
chr4	StringTie	exon	145337201	145337313	1000	-	.	gene_id "MSTRG.141824"; transcript_id "ENST00000610239"; exon_number "2"; gene_name "RP11-142A22.4"; ref_gene_id "ENSG00000272727";
chr4	StringTie	exon	145338965	145339084	1000	-	.	gene_id "MSTRG.141824"; transcript_id "ENST00000610239"; exon_number "3"; gene_name "RP11-142A22.4"; ref_gene_id "ENSG00000272727";
chr4	StringTie	exon	145340361	145340421	1000	-	.	gene_id "MSTRG.141824"; transcript_id "ENST00000610239"; exon_number "4"; gene_name "RP11-142A22.4"; ref_gene_id "ENSG00000272727";
chr4	StringTie	transcript	145333473	145343790	1000	-	.	gene_id "MSTRG.141824"; transcript_id "MSTRG.141824.1";
chr4	StringTie	exon	145333473	145336119	1000	-	.	gene_id "MSTRG.141824"; transcript_id "MSTRG.141824.1"; exon_number "1";
chr4	StringTie	exon	145336205	145336288	1000	-	.	gene_id "MSTRG.141824"; transcript_id "MSTRG.141824.1"; exon_number "2";
chr4	StringTie	exon	145337201	145337313	1000	-	.	gene_id "MSTRG.141824"; transcript_id "MSTRG.141824.1"; exon_number "3";
chr4	StringTie	exon	145338965	145339084	1000	-	.	gene_id "MSTRG.141824"; transcript_id "MSTRG.141824.1"; exon_number "4";
chr4	StringTie	exon	145340361	145340418	1000	-	.	gene_id "MSTRG.141824"; transcript_id "MSTRG.141824.1"; exon_number "5";
chr4	StringTie	exon	145343435	145343790	1000	-	.	gene_id "MSTRG.141824"; transcript_id "MSTRG.141824.1"; exon_number "6";
chr4	StringTie	transcript	145335131	145340477	1000	-	.	gene_id "MSTRG.141824"; transcript_id "MSTRG.141824.10";
chr4	StringTie	exon	145335131	145336119	1000	-	.	gene_id "MSTRG.141824"; transcript_id "MSTRG.141824.10"; exon_number "1";
chr4	StringTie	exon	145336205	145336288	1000	-	.	gene_id "MSTRG.141824"; transcript_id "MSTRG.141824.10"; exon_number "2";
chr4	StringTie	exon	145337091	145337313	1000	-	.	gene_id "MSTRG.141824"; transcript_id "MSTRG.141824.10"; exon_number "3";
chr4	StringTie	exon	145339045	145339084	1000	-	.	gene_id "MSTRG.141824"; transcript_id "MSTRG.141824.10"; exon_number "4";
chr4	StringTie	exon	145340361	145340477	1000	-	.	gene_id "MSTRG.141824"; transcript_id "MSTRG.141824.10"; exon_number "5";
chr4	StringTie	transcript	145335165	145352041	1000	-	.	gene_id "MSTRG.141824"; transcript_id "MSTRG.141824.11";
chr4	StringTie	exon	145335165	145336119	1000	-	.	gene_id "MSTRG.141824"; transcript_id "MSTRG.141824.11"; exon_number "1";
chr4	StringTie	exon	145351993	145352041	1000	-	.	gene_id "MSTRG.141824"; transcript_id "MSTRG.141824.11"; exon_number "2";
chr4	StringTie	transcript	145335214	145352106	1000	-	.	gene_id "MSTRG.141824"; transcript_id "MSTRG.141824.12";
chr4	StringTie	exon	145335214	145336119	1000	-	.	gene_id "MSTRG.141824"; transcript_id "MSTRG.141824.12"; exon_number "1";
chr4	StringTie	exon	145336205	145336288	1000	-	.	gene_id "MSTRG.141824"; transcript_id "MSTRG.141824.12"; exon_number "2";
chr4	StringTie	exon	145337201	145337313	1000	-	.	gene_id "MSTRG.141824"; transcript_id "MSTRG.141824.12"; exon_number "3";
chr4	StringTie	exon	145338965	145339084	1000	-	.	gene_id "MSTRG.141824"; transcript_id "MSTRG.141824.12"; exon_number "4";
chr4	StringTie	exon	145351993	145352106	1000	-	.	gene_id "MSTRG.141824"; transcript_id "MSTRG.141824.12"; exon_number "5";
chr4	StringTie	transcript	145335214	145352106	1000	-	.	gene_id "MSTRG.141824"; transcript_id "MSTRG.141824.13";
chr4	StringTie	exon	145335214	145336119	1000	-	.	gene_id "MSTRG.141824"; transcript_id "MSTRG.141824.13"; exon_number "1";
chr4	StringTie	exon	145336205	145336288	1000	-	.	gene_id "MSTRG.141824"; transcript_id "MSTRG.141824.13"; exon_number "2";
chr4	StringTie	exon	145337201	145337313	1000	-	.	gene_id "MSTRG.141824"; transcript_id "MSTRG.141824.13"; exon_number "3";
chr4	StringTie	exon	145339045	145339084	1000	-	.	gene_id "MSTRG.141824"; transcript_id "MSTRG.141824.13"; exon_number "4";
chr4	StringTie	exon	145351993	145352106	1000	-	.	gene_id "MSTRG.141824"; transcript_id "MSTRG.141824.13"; exon_number "5";
chr4	StringTie	transcript	145335224	145343882	1000	-	.	gene_id "MSTRG.141824"; transcript_id "MSTRG.141824.14";
chr4	StringTie	exon	145335224	145336119	1000	-	.	gene_id "MSTRG.141824"; transcript_id "MSTRG.141824.14"; exon_number "1";
chr4	StringTie	exon	145336205	145336288	1000	-	.	gene_id "MSTRG.141824"; transcript_id "MSTRG.141824.14"; exon_number "2";
chr4	StringTie	exon	145337201	145337313	1000	-	.	gene_id "MSTRG.141824"; transcript_id "MSTRG.141824.14"; exon_number "3";
chr4	StringTie	exon	145343435	145343882	1000	-	.	gene_id "MSTRG.141824"; transcript_id "MSTRG.141824.14"; exon_number "4";
chr4	StringTie	transcript	145335229	145343569	1000	-	.	gene_id "MSTRG.141824"; transcript_id "MSTRG.141824.15";
chr4	StringTie	exon	145335229	145336119	1000	-	.	gene_id "MSTRG.141824"; transcript_id "MSTRG.141824.15"; exon_number "1";
chr4	StringTie	exon	145337201	145337313	1000	-	.	gene_id "MSTRG.141824"; transcript_id "MSTRG.141824.15"; exon_number "2";
chr4	StringTie	exon	145338965	145339084	1000	-	.	gene_id "MSTRG.141824"; transcript_id "MSTRG.141824.15"; exon_number "3";
chr4	StringTie	exon	145343450	145343569	1000	-	.	gene_id "MSTRG.141824"; transcript_id "MSTRG.141824.15"; exon_number "4";
chr4	StringTie	transcript	145335229	145343569	1000	-	.	gene_id "MSTRG.141824"; transcript_id "MSTRG.141824.16";
chr4	StringTie	exon	145335229	145336119	1000	-	.	gene_id "MSTRG.141824"; transcript_id "MSTRG.141824.16"; exon_number "1";
chr4	StringTie	exon	145336205	145336288	1000	-	.	gene_id "MSTRG.141824"; transcript_id "MSTRG.141824.16"; exon_number "2";
chr4	StringTie	exon	145337201	145337313	1000	-	.	gene_id "MSTRG.141824"; transcript_id "MSTRG.141824.16"; exon_number "3";
chr4	StringTie	exon	145338965	145339084	1000	-	.	gene_id "MSTRG.141824"; transcript_id "MSTRG.141824.16"; exon_number "4";
chr4	StringTie	exon	145343435	145343569	1000	-	.	gene_id "MSTRG.141824"; transcript_id "MSTRG.141824.16"; exon_number "5";
chr4	StringTie	transcript	145335229	145343569	1000	-	.	gene_id "MSTRG.141824"; transcript_id "MSTRG.141824.17";
chr4	StringTie	exon	145335229	145336119	1000	-	.	gene_id "MSTRG.141824"; transcript_id "MSTRG.141824.17"; exon_number "1";
chr4	StringTie	exon	145336205	145336288	1000	-	.	gene_id "MSTRG.141824"; transcript_id "MSTRG.141824.17"; exon_number "2";
chr4	StringTie	exon	145337201	145337313	1000	-	.	gene_id "MSTRG.141824"; transcript_id "MSTRG.141824.17"; exon_number "3";
chr4	StringTie	exon	145339045	145339084	1000	-	.	gene_id "MSTRG.141824"; transcript_id "MSTRG.141824.17"; exon_number "4";
chr4	StringTie	exon	145343450	145343569	1000	-	.	gene_id "MSTRG.141824"; transcript_id "MSTRG.141824.17"; exon_number "5";
chr4	StringTie	transcript	145335230	145352113	1000	-	.	gene_id "MSTRG.141824"; transcript_id "MSTRG.141824.18";
chr4	StringTie	exon	145335230	145336119	1000	-	.	gene_id "MSTRG.141824"; transcript_id "MSTRG.141824.18"; exon_number "1";
chr4	StringTie	exon	145336205	145336288	1000	-	.	gene_id "MSTRG.141824"; transcript_id "MSTRG.141824.18"; exon_number "2";
chr4	StringTie	exon	145337201	145337313	1000	-	.	gene_id "MSTRG.141824"; transcript_id "MSTRG.141824.18"; exon_number "3";
chr4	StringTie	exon	145351993	145352113	1000	-	.	gene_id "MSTRG.141824"; transcript_id "MSTRG.141824.18"; exon_number "4";
chr4	StringTie	transcript	145335246	145337126	1000	-	.	gene_id "MSTRG.141824"; transcript_id "MSTRG.141824.19";
chr4	StringTie	exon	145335246	145336119	1000	-	.	gene_id "MSTRG.141824"; transcript_id "MSTRG.141824.19"; exon_number "1";
chr4	StringTie	exon	145336205	145336288	1000	-	.	gene_id "MSTRG.141824"; transcript_id "MSTRG.141824.19"; exon_number "2";
chr4	StringTie	exon	145337104	145337126	1000	-	.	gene_id "MSTRG.141824"; transcript_id "MSTRG.141824.19"; exon_number "3";
chr4	StringTie	transcript	145333548	145343620	1000	-	.	gene_id "MSTRG.141824"; transcript_id "MSTRG.141824.2";
chr4	StringTie	exon	145333548	145336119	1000	-	.	gene_id "MSTRG.141824"; transcript_id "MSTRG.141824.2"; exon_number "1";
chr4	StringTie	exon	145336205	145336288	1000	-	.	gene_id "MSTRG.141824"; transcript_id "MSTRG.141824.2"; exon_number "2";
chr4	StringTie	exon	145337201	145337313	1000	-	.	gene_id "MSTRG.141824"; transcript_id "MSTRG.141824.2"; exon_number "3";
chr4	StringTie	exon	145338776	145339084	1000	-	.	gene_id "MSTRG.141824"; transcript_id "MSTRG.141824.2"; exon_number "4";
chr4	StringTie	exon	145340361	145340553	1000	-	.	gene_id "MSTRG.141824"; transcript_id "MSTRG.141824.2"; exon_number "5";
chr4	StringTie	exon	145343450	145343620	1000	-	.	gene_id "MSTRG.141824"; transcript_id "MSTRG.141824.2"; exon_number "6";
chr4	StringTie	transcript	145335246	145339163	1000	-	.	gene_id "MSTRG.141824"; transcript_id "MSTRG.141824.20";
chr4	StringTie	exon	145335246	145336119	1000	-	.	gene_id "MSTRG.141824"; transcript_id "MSTRG.141824.20"; exon_number "1";
chr4	StringTie	exon	145339045	145339163	1000	-	.	gene_id "MSTRG.141824"; transcript_id "MSTRG.141824.20"; exon_number "2";
chr4	StringTie	transcript	145335266	145340475	1000	-	.	gene_id "MSTRG.141824"; transcript_id "MSTRG.141824.22";
chr4	StringTie	exon	145335266	145336119	1000	-	.	gene_id "MSTRG.141824"; transcript_id "MSTRG.141824.22"; exon_number "1";
chr4	StringTie	exon	145340361	145340475	1000	-	.	gene_id "MSTRG.141824"; transcript_id "MSTRG.141824.22"; exon_number "2";
chr4	StringTie	transcript	145335278	145340470	1000	-	.	gene_id "MSTRG.141824"; transcript_id "MSTRG.141824.23";
chr4	StringTie	exon	145335278	145336119	1000	-	.	gene_id "MSTRG.141824"; transcript_id "MSTRG.141824.23"; exon_number "1";
chr4	StringTie	exon	145337201	145337313	1000	-	.	gene_id "MSTRG.141824"; transcript_id "MSTRG.141824.23"; exon_number "2";
chr4	StringTie	exon	145339045	145339084	1000	-	.	gene_id "MSTRG.141824"; transcript_id "MSTRG.141824.23"; exon_number "3";
chr4	StringTie	exon	145340361	145340470	1000	-	.	gene_id "MSTRG.141824"; transcript_id "MSTRG.141824.23"; exon_number "4";
chr4	StringTie	transcript	145335280	145340481	1000	-	.	gene_id "MSTRG.141824"; transcript_id "MSTRG.141824.24";
chr4	StringTie	exon	145335280	145336119	1000	-	.	gene_id "MSTRG.141824"; transcript_id "MSTRG.141824.24"; exon_number "1";
chr4	StringTie	exon	145336205	145336279	1000	-	.	gene_id "MSTRG.141824"; transcript_id "MSTRG.141824.24"; exon_number "2";
chr4	StringTie	exon	145337201	145337313	1000	-	.	gene_id "MSTRG.141824"; transcript_id "MSTRG.141824.24"; exon_number "3";
chr4	StringTie	exon	145338776	145339084	1000	-	.	gene_id "MSTRG.141824"; transcript_id "MSTRG.141824.24"; exon_number "4";
chr4	StringTie	exon	145340361	145340481	1000	-	.	gene_id "MSTRG.141824"; transcript_id "MSTRG.141824.24"; exon_number "5";
chr4	StringTie	transcript	145335296	145343597	1000	-	.	gene_id "MSTRG.141824"; transcript_id "MSTRG.141824.25";
chr4	StringTie	exon	145335296	145336119	1000	-	.	gene_id "MSTRG.141824"; transcript_id "MSTRG.141824.25"; exon_number "1";
chr4	StringTie	exon	145336205	145336288	1000	-	.	gene_id "MSTRG.141824"; transcript_id "MSTRG.141824.25"; exon_number "2";
chr4	StringTie	exon	145343435	145343597	1000	-	.	gene_id "MSTRG.141824"; transcript_id "MSTRG.141824.25"; exon_number "3";
chr4	StringTie	transcript	145335297	145338794	1000	-	.	gene_id "MSTRG.141824"; transcript_id "MSTRG.141824.26";
chr4	StringTie	exon	145335297	145336119	1000	-	.	gene_id "MSTRG.141824"; transcript_id "MSTRG.141824.26"; exon_number "1";
chr4	StringTie	exon	145338776	145338794	1000	-	.	gene_id "MSTRG.141824"; transcript_id "MSTRG.141824.26"; exon_number "2";
chr4	StringTie	transcript	145335301	145343771	1000	-	.	gene_id "MSTRG.141824"; transcript_id "MSTRG.141824.27";
chr4	StringTie	exon	145335301	145336119	1000	-	.	gene_id "MSTRG.141824"; transcript_id "MSTRG.141824.27"; exon_number "1";
chr4	StringTie	exon	145337201	145337313	1000	-	.	gene_id "MSTRG.141824"; transcript_id "MSTRG.141824.27"; exon_number "2";
chr4	StringTie	exon	145343450	145343771	1000	-	.	gene_id "MSTRG.141824"; transcript_id "MSTRG.141824.27"; exon_number "3";
chr4	StringTie	transcript	145333548	145340494	1000	-	.	gene_id "MSTRG.141824"; transcript_id "MSTRG.141824.3";
chr4	StringTie	exon	145333548	145336119	1000	-	.	gene_id "MSTRG.141824"; transcript_id "MSTRG.141824.3"; exon_number "1";
chr4	StringTie	exon	145336205	145336288	1000	-	.	gene_id "MSTRG.141824"; transcript_id "MSTRG.141824.3"; exon_number "2";
chr4	StringTie	exon	145337201	145337313	1000	-	.	gene_id "MSTRG.141824"; transcript_id "MSTRG.141824.3"; exon_number "3";
chr4	StringTie	exon	145340361	145340494	1000	-	.	gene_id "MSTRG.141824"; transcript_id "MSTRG.141824.3"; exon_number "4";
chr4	StringTie	transcript	145333723	145343803	1000	-	.	gene_id "MSTRG.141824"; transcript_id "MSTRG.141824.4";
chr4	StringTie	exon	145333723	145336119	1000	-	.	gene_id "MSTRG.141824"; transcript_id "MSTRG.141824.4"; exon_number "1";
chr4	StringTie	exon	145343450	145343803	1000	-	.	gene_id "MSTRG.141824"; transcript_id "MSTRG.141824.4"; exon_number "2";
chr4	StringTie	transcript	145333779	145343715	1000	-	.	gene_id "MSTRG.141824"; transcript_id "MSTRG.141824.5";
chr4	StringTie	exon	145333779	145336119	1000	-	.	gene_id "MSTRG.141824"; transcript_id "MSTRG.141824.5"; exon_number "1";
chr4	StringTie	exon	145336205	145336288	1000	-	.	gene_id "MSTRG.141824"; transcript_id "MSTRG.141824.5"; exon_number "2";
chr4	StringTie	exon	145337201	145337313	1000	-	.	gene_id "MSTRG.141824"; transcript_id "MSTRG.141824.5"; exon_number "3";
chr4	StringTie	exon	145338965	145339084	1000	-	.	gene_id "MSTRG.141824"; transcript_id "MSTRG.141824.5"; exon_number "4";
chr4	StringTie	exon	145343450	145343715	1000	-	.	gene_id "MSTRG.141824"; transcript_id "MSTRG.141824.5"; exon_number "5";
chr4	StringTie	transcript	145334830	145340475	1000	-	.	gene_id "MSTRG.141824"; transcript_id "MSTRG.141824.6";
chr4	StringTie	exon	145334830	145336119	1000	-	.	gene_id "MSTRG.141824"; transcript_id "MSTRG.141824.6"; exon_number "1";
chr4	StringTie	exon	145336205	145336288	1000	-	.	gene_id "MSTRG.141824"; transcript_id "MSTRG.141824.6"; exon_number "2";
chr4	StringTie	exon	145337201	145337313	1000	-	.	gene_id "MSTRG.141824"; transcript_id "MSTRG.141824.6"; exon_number "3";
chr4	StringTie	exon	145339045	145339084	1000	-	.	gene_id "MSTRG.141824"; transcript_id "MSTRG.141824.6"; exon_number "4";
chr4	StringTie	exon	145340361	145340475	1000	-	.	gene_id "MSTRG.141824"; transcript_id "MSTRG.141824.6"; exon_number "5";
chr4	StringTie	transcript	145335031	145343882	1000	-	.	gene_id "MSTRG.141824"; transcript_id "MSTRG.141824.7";
chr4	StringTie	exon	145335031	145336119	1000	-	.	gene_id "MSTRG.141824"; transcript_id "MSTRG.141824.7"; exon_number "1";
chr4	StringTie	exon	145336205	145336288	1000	-	.	gene_id "MSTRG.141824"; transcript_id "MSTRG.141824.7"; exon_number "2";
chr4	StringTie	exon	145337201	145337313	1000	-	.	gene_id "MSTRG.141824"; transcript_id "MSTRG.141824.7"; exon_number "3";
chr4	StringTie	exon	145343450	145343882	1000	-	.	gene_id "MSTRG.141824"; transcript_id "MSTRG.141824.7"; exon_number "4";
chr4	StringTie	transcript	145335047	145343542	1000	-	.	gene_id "MSTRG.141824"; transcript_id "MSTRG.141824.8";
chr4	StringTie	exon	145335047	145336119	1000	-	.	gene_id "MSTRG.141824"; transcript_id "MSTRG.141824.8"; exon_number "1";
chr4	StringTie	exon	145343435	145343542	1000	-	.	gene_id "MSTRG.141824"; transcript_id "MSTRG.141824.8"; exon_number "2";
chr4	StringTie	transcript	145335047	145343542	1000	-	.	gene_id "MSTRG.141824"; transcript_id "MSTRG.141824.9";
chr4	StringTie	exon	145335047	145336119	1000	-	.	gene_id "MSTRG.141824"; transcript_id "MSTRG.141824.9"; exon_number "1";
chr4	StringTie	exon	145336205	145336288	1000	-	.	gene_id "MSTRG.141824"; transcript_id "MSTRG.141824.9"; exon_number "2";
chr4	StringTie	exon	145337201	145337313	1000	-	.	gene_id "MSTRG.141824"; transcript_id "MSTRG.141824.9"; exon_number "3";
chr4	StringTie	exon	145338776	145339084	1000	-	.	gene_id "MSTRG.141824"; transcript_id "MSTRG.141824.9"; exon_number "4";
chr4	StringTie	exon	145343435	145343542	1000	-	.	gene_id "MSTRG.141824"; transcript_id "MSTRG.141824.9"; exon_number "5";
chr4	StringTie	transcript	145344699	145345244	1000	.	.	gene_id "MSTRG.141825"; transcript_id "MSTRG.141825.1";
chr4	StringTie	exon	145344699	145345244	1000	.	.	gene_id "MSTRG.141825"; transcript_id "MSTRG.141825.1"; exon_number "1";
chr4	StringTie	transcript	145345881	145347253	1000	.	.	gene_id "MSTRG.141826"; transcript_id "MSTRG.141826.1";
chr4	StringTie	exon	145345881	145347253	1000	.	.	gene_id "MSTRG.141826"; transcript_id "MSTRG.141826.1"; exon_number "1";
chr4	StringTie	transcript	145353474	145355467	1000	.	.	gene_id "MSTRG.141827"; transcript_id "MSTRG.141827.1";
chr4	StringTie	exon	145353474	145355467	1000	.	.	gene_id "MSTRG.141827"; transcript_id "MSTRG.141827.1"; exon_number "1";
chr4	StringTie	transcript	145357015	145361232	1000	.	.	gene_id "MSTRG.141828"; transcript_id "MSTRG.141828.1";
chr4	StringTie	exon	145357015	145361232	1000	.	.	gene_id "MSTRG.141828"; transcript_id "MSTRG.141828.1"; exon_number "1";
chr4	StringTie	transcript	145362995	145363308	1000	+	.	gene_id "MSTRG.141829"; transcript_id "MSTRG.141829.1";
chr4	StringTie	exon	145362995	145363308	1000	+	.	gene_id "MSTRG.141829"; transcript_id "MSTRG.141829.1"; exon_number "1";
chr1	StringTie	transcript	198859675	198864574	1000	.	.	gene_id "MSTRG.14183"; transcript_id "MSTRG.14183.1";
chr1	StringTie	exon	198859675	198864574	1000	.	.	gene_id "MSTRG.14183"; transcript_id "MSTRG.14183.1"; exon_number "1";
chr4	StringTie	transcript	145363438	145375974	1000	-	.	gene_id "MSTRG.141830"; transcript_id "MSTRG.141830.1";
chr4	StringTie	exon	145363438	145364303	1000	-	.	gene_id "MSTRG.141830"; transcript_id "MSTRG.141830.1"; exon_number "1";
chr4	StringTie	exon	145364894	145365003	1000	-	.	gene_id "MSTRG.141830"; transcript_id "MSTRG.141830.1"; exon_number "2";
chr4	StringTie	exon	145375537	145375700	1000	-	.	gene_id "MSTRG.141830"; transcript_id "MSTRG.141830.1"; exon_number "3";
chr4	StringTie	exon	145375798	145375974	1000	-	.	gene_id "MSTRG.141830"; transcript_id "MSTRG.141830.1"; exon_number "4";
chr4	StringTie	transcript	145375543	145376253	1000	+	.	gene_id "MSTRG.141831"; transcript_id "ENST00000536295"; gene_name "RTN3P1"; ref_gene_id "ENSG00000251333";
chr4	StringTie	exon	145375543	145376253	1000	+	.	gene_id "MSTRG.141831"; transcript_id "ENST00000536295"; exon_number "1"; gene_name "RTN3P1"; ref_gene_id "ENSG00000251333";
chr4	StringTie	transcript	145376909	145377957	1000	+	.	gene_id "MSTRG.141831"; transcript_id "ENST00000624774"; gene_name "RP11-142A22.3"; ref_gene_id "ENSG00000278943";
chr4	StringTie	exon	145376909	145377957	1000	+	.	gene_id "MSTRG.141831"; transcript_id "ENST00000624774"; exon_number "1"; gene_name "RP11-142A22.3"; ref_gene_id "ENSG00000278943";
chr4	StringTie	transcript	145375633	145377957	1000	+	.	gene_id "MSTRG.141831"; transcript_id "MSTRG.141831.2";
chr4	StringTie	exon	145375633	145375678	1000	+	.	gene_id "MSTRG.141831"; transcript_id "MSTRG.141831.2"; exon_number "1";
chr4	StringTie	exon	145375769	145377957	1000	+	.	gene_id "MSTRG.141831"; transcript_id "MSTRG.141831.2"; exon_number "2";
chr4	StringTie	transcript	145375634	145376772	1000	+	.	gene_id "MSTRG.141831"; transcript_id "MSTRG.141831.3";
chr4	StringTie	exon	145375634	145375806	1000	+	.	gene_id "MSTRG.141831"; transcript_id "MSTRG.141831.3"; exon_number "1";
chr4	StringTie	exon	145376035	145376772	1000	+	.	gene_id "MSTRG.141831"; transcript_id "MSTRG.141831.3"; exon_number "2";
chr4	StringTie	transcript	145388750	145390308	1000	.	.	gene_id "MSTRG.141832"; transcript_id "MSTRG.141832.1";
chr4	StringTie	exon	145388750	145390308	1000	.	.	gene_id "MSTRG.141832"; transcript_id "MSTRG.141832.1"; exon_number "1";
chr4	StringTie	transcript	145392609	145392845	1000	.	.	gene_id "MSTRG.141833"; transcript_id "MSTRG.141833.1";
chr4	StringTie	exon	145392609	145392845	1000	.	.	gene_id "MSTRG.141833"; transcript_id "MSTRG.141833.1"; exon_number "1";
chr4	StringTie	transcript	145400103	145401124	1000	.	.	gene_id "MSTRG.141834"; transcript_id "MSTRG.141834.1";
chr4	StringTie	exon	145400103	145401124	1000	.	.	gene_id "MSTRG.141834"; transcript_id "MSTRG.141834.1"; exon_number "1";
chr4	StringTie	transcript	145401894	145402136	1000	.	.	gene_id "MSTRG.141835"; transcript_id "MSTRG.141835.1";
chr4	StringTie	exon	145401894	145402136	1000	.	.	gene_id "MSTRG.141835"; transcript_id "MSTRG.141835.1"; exon_number "1";
chr4	StringTie	transcript	145408868	145409641	1000	.	.	gene_id "MSTRG.141836"; transcript_id "MSTRG.141836.1";
chr4	StringTie	exon	145408868	145409641	1000	.	.	gene_id "MSTRG.141836"; transcript_id "MSTRG.141836.1"; exon_number "1";
chr4	StringTie	transcript	145423084	145424714	1000	.	.	gene_id "MSTRG.141837"; transcript_id "MSTRG.141837.1";
chr4	StringTie	exon	145423084	145424714	1000	.	.	gene_id "MSTRG.141837"; transcript_id "MSTRG.141837.1"; exon_number "1";
chr4	StringTie	transcript	144966879	144967101	1000	-	.	gene_id "MSTRG.141838"; transcript_id "MSTRG.141838.1";
chr4	StringTie	exon	144966879	144967101	1000	-	.	gene_id "MSTRG.141838"; transcript_id "MSTRG.141838.1"; exon_number "1";
chr4	StringTie	transcript	144995158	145098213	1000	-	.	gene_id "MSTRG.141839"; transcript_id "ENST00000309439"; gene_name "ANAPC10"; ref_gene_id "ENSG00000164162";
chr4	StringTie	exon	144995158	144995603	1000	-	.	gene_id "MSTRG.141839"; transcript_id "ENST00000309439"; exon_number "1"; gene_name "ANAPC10"; ref_gene_id "ENSG00000164162";
chr4	StringTie	exon	145064572	145064692	1000	-	.	gene_id "MSTRG.141839"; transcript_id "ENST00000309439"; exon_number "2"; gene_name "ANAPC10"; ref_gene_id "ENSG00000164162";
chr4	StringTie	exon	145081660	145081750	1000	-	.	gene_id "MSTRG.141839"; transcript_id "ENST00000309439"; exon_number "3"; gene_name "ANAPC10"; ref_gene_id "ENSG00000164162";
chr4	StringTie	exon	145095985	145096111	1000	-	.	gene_id "MSTRG.141839"; transcript_id "ENST00000309439"; exon_number "4"; gene_name "ANAPC10"; ref_gene_id "ENSG00000164162";
chr4	StringTie	exon	145098131	145098213	1000	-	.	gene_id "MSTRG.141839"; transcript_id "ENST00000309439"; exon_number "5"; gene_name "ANAPC10"; ref_gene_id "ENSG00000164162";
chr4	StringTie	transcript	144995158	145098189	1000	-	.	gene_id "MSTRG.141839"; transcript_id "ENST00000451299"; gene_name "ANAPC10"; ref_gene_id "ENSG00000164162";
chr4	StringTie	exon	144995158	144995603	1000	-	.	gene_id "MSTRG.141839"; transcript_id "ENST00000451299"; exon_number "1"; gene_name "ANAPC10"; ref_gene_id "ENSG00000164162";
chr4	StringTie	exon	145064572	145064692	1000	-	.	gene_id "MSTRG.141839"; transcript_id "ENST00000451299"; exon_number "2"; gene_name "ANAPC10"; ref_gene_id "ENSG00000164162";
chr4	StringTie	exon	145081660	145081750	1000	-	.	gene_id "MSTRG.141839"; transcript_id "ENST00000451299"; exon_number "3"; gene_name "ANAPC10"; ref_gene_id "ENSG00000164162";
chr4	StringTie	exon	145095985	145096111	1000	-	.	gene_id "MSTRG.141839"; transcript_id "ENST00000451299"; exon_number "4"; gene_name "ANAPC10"; ref_gene_id "ENSG00000164162";
chr4	StringTie	exon	145097688	145097760	1000	-	.	gene_id "MSTRG.141839"; transcript_id "ENST00000451299"; exon_number "5"; gene_name "ANAPC10"; ref_gene_id "ENSG00000164162";
chr4	StringTie	exon	145098120	145098189	1000	-	.	gene_id "MSTRG.141839"; transcript_id "ENST00000451299"; exon_number "6"; gene_name "ANAPC10"; ref_gene_id "ENSG00000164162";
chr4	StringTie	transcript	145033045	145098196	1000	-	.	gene_id "MSTRG.141839"; transcript_id "ENST00000502562"; gene_name "ANAPC10"; ref_gene_id "ENSG00000164162";
chr4	StringTie	exon	145033045	145033371	1000	-	.	gene_id "MSTRG.141839"; transcript_id "ENST00000502562"; exon_number "1"; gene_name "ANAPC10"; ref_gene_id "ENSG00000164162";
chr4	StringTie	exon	145064572	145064692	1000	-	.	gene_id "MSTRG.141839"; transcript_id "ENST00000502562"; exon_number "2"; gene_name "ANAPC10"; ref_gene_id "ENSG00000164162";
chr4	StringTie	exon	145081660	145081750	1000	-	.	gene_id "MSTRG.141839"; transcript_id "ENST00000502562"; exon_number "3"; gene_name "ANAPC10"; ref_gene_id "ENSG00000164162";
chr4	StringTie	exon	145095985	145096111	1000	-	.	gene_id "MSTRG.141839"; transcript_id "ENST00000502562"; exon_number "4"; gene_name "ANAPC10"; ref_gene_id "ENSG00000164162";
chr4	StringTie	exon	145098120	145098196	1000	-	.	gene_id "MSTRG.141839"; transcript_id "ENST00000502562"; exon_number "5"; gene_name "ANAPC10"; ref_gene_id "ENSG00000164162";
chr4	StringTie	transcript	144994925	145098216	1000	-	.	gene_id "MSTRG.141839"; transcript_id "ENST00000502651"; gene_name "ANAPC10"; ref_gene_id "ENSG00000164162";
chr4	StringTie	exon	144994925	144995603	1000	-	.	gene_id "MSTRG.141839"; transcript_id "ENST00000502651"; exon_number "1"; gene_name "ANAPC10"; ref_gene_id "ENSG00000164162";
chr4	StringTie	exon	145081660	145081750	1000	-	.	gene_id "MSTRG.141839"; transcript_id "ENST00000502651"; exon_number "2"; gene_name "ANAPC10"; ref_gene_id "ENSG00000164162";
chr4	StringTie	exon	145098120	145098216	1000	-	.	gene_id "MSTRG.141839"; transcript_id "ENST00000502651"; exon_number "3"; gene_name "ANAPC10"; ref_gene_id "ENSG00000164162";
chr4	StringTie	transcript	145081660	145098135	1000	-	.	gene_id "MSTRG.141839"; transcript_id "ENST00000502847"; gene_name "ANAPC10"; ref_gene_id "ENSG00000164162";
chr4	StringTie	exon	145081660	145081750	1000	-	.	gene_id "MSTRG.141839"; transcript_id "ENST00000502847"; exon_number "1"; gene_name "ANAPC10"; ref_gene_id "ENSG00000164162";
chr4	StringTie	exon	145095985	145096111	1000	-	.	gene_id "MSTRG.141839"; transcript_id "ENST00000502847"; exon_number "2"; gene_name "ANAPC10"; ref_gene_id "ENSG00000164162";
chr4	StringTie	exon	145097495	145097562	1000	-	.	gene_id "MSTRG.141839"; transcript_id "ENST00000502847"; exon_number "3"; gene_name "ANAPC10"; ref_gene_id "ENSG00000164162";
chr4	StringTie	exon	145097688	145097760	1000	-	.	gene_id "MSTRG.141839"; transcript_id "ENST00000502847"; exon_number "4"; gene_name "ANAPC10"; ref_gene_id "ENSG00000164162";
chr4	StringTie	exon	145097887	145098135	1000	-	.	gene_id "MSTRG.141839"; transcript_id "ENST00000502847"; exon_number "5"; gene_name "ANAPC10"; ref_gene_id "ENSG00000164162";
chr4	StringTie	transcript	145064572	145097382	1000	-	.	gene_id "MSTRG.141839"; transcript_id "ENST00000504721"; gene_name "ANAPC10"; ref_gene_id "ENSG00000164162";
chr4	StringTie	exon	145064572	145064692	1000	-	.	gene_id "MSTRG.141839"; transcript_id "ENST00000504721"; exon_number "1"; gene_name "ANAPC10"; ref_gene_id "ENSG00000164162";
chr4	StringTie	exon	145081660	145081750	1000	-	.	gene_id "MSTRG.141839"; transcript_id "ENST00000504721"; exon_number "2"; gene_name "ANAPC10"; ref_gene_id "ENSG00000164162";
chr4	StringTie	exon	145095985	145096111	1000	-	.	gene_id "MSTRG.141839"; transcript_id "ENST00000504721"; exon_number "3"; gene_name "ANAPC10"; ref_gene_id "ENSG00000164162";
chr4	StringTie	exon	145097245	145097382	1000	-	.	gene_id "MSTRG.141839"; transcript_id "ENST00000504721"; exon_number "4"; gene_name "ANAPC10"; ref_gene_id "ENSG00000164162";
chr4	StringTie	transcript	144967112	145098213	1000	-	.	gene_id "MSTRG.141839"; transcript_id "ENST00000506851"; gene_name "ANAPC10"; ref_gene_id "ENSG00000164162";
chr4	StringTie	exon	144967112	144967160	1000	-	.	gene_id "MSTRG.141839"; transcript_id "ENST00000506851"; exon_number "1"; gene_name "ANAPC10"; ref_gene_id "ENSG00000164162";
chr4	StringTie	exon	145064572	145064692	1000	-	.	gene_id "MSTRG.141839"; transcript_id "ENST00000506851"; exon_number "2"; gene_name "ANAPC10"; ref_gene_id "ENSG00000164162";
chr4	StringTie	exon	145081660	145081750	1000	-	.	gene_id "MSTRG.141839"; transcript_id "ENST00000506851"; exon_number "3"; gene_name "ANAPC10"; ref_gene_id "ENSG00000164162";
chr4	StringTie	exon	145095985	145096111	1000	-	.	gene_id "MSTRG.141839"; transcript_id "ENST00000506851"; exon_number "4"; gene_name "ANAPC10"; ref_gene_id "ENSG00000164162";
chr4	StringTie	exon	145098131	145098213	1000	-	.	gene_id "MSTRG.141839"; transcript_id "ENST00000506851"; exon_number "5"; gene_name "ANAPC10"; ref_gene_id "ENSG00000164162";
chr4	StringTie	transcript	145081589	145098183	1000	-	.	gene_id "MSTRG.141839"; transcript_id "ENST00000507134"; gene_name "ANAPC10"; ref_gene_id "ENSG00000164162";
chr4	StringTie	exon	145081589	145081750	1000	-	.	gene_id "MSTRG.141839"; transcript_id "ENST00000507134"; exon_number "1"; gene_name "ANAPC10"; ref_gene_id "ENSG00000164162";
chr4	StringTie	exon	145095985	145096111	1000	-	.	gene_id "MSTRG.141839"; transcript_id "ENST00000507134"; exon_number "2"; gene_name "ANAPC10"; ref_gene_id "ENSG00000164162";
chr4	StringTie	exon	145097495	145097562	1000	-	.	gene_id "MSTRG.141839"; transcript_id "ENST00000507134"; exon_number "3"; gene_name "ANAPC10"; ref_gene_id "ENSG00000164162";
chr4	StringTie	exon	145097688	145098183	1000	-	.	gene_id "MSTRG.141839"; transcript_id "ENST00000507134"; exon_number "4"; gene_name "ANAPC10"; ref_gene_id "ENSG00000164162";
chr4	StringTie	transcript	144995000	145098201	1000	-	.	gene_id "MSTRG.141839"; transcript_id "ENST00000507656"; gene_name "ANAPC10"; ref_gene_id "ENSG00000164162";
chr4	StringTie	exon	144995000	144995603	1000	-	.	gene_id "MSTRG.141839"; transcript_id "ENST00000507656"; exon_number "1"; gene_name "ANAPC10"; ref_gene_id "ENSG00000164162";
chr4	StringTie	exon	145064572	145064692	1000	-	.	gene_id "MSTRG.141839"; transcript_id "ENST00000507656"; exon_number "2"; gene_name "ANAPC10"; ref_gene_id "ENSG00000164162";
chr4	StringTie	exon	145081660	145081750	1000	-	.	gene_id "MSTRG.141839"; transcript_id "ENST00000507656"; exon_number "3"; gene_name "ANAPC10"; ref_gene_id "ENSG00000164162";
chr4	StringTie	exon	145095985	145096111	1000	-	.	gene_id "MSTRG.141839"; transcript_id "ENST00000507656"; exon_number "4"; gene_name "ANAPC10"; ref_gene_id "ENSG00000164162";
chr4	StringTie	exon	145098120	145098201	1000	-	.	gene_id "MSTRG.141839"; transcript_id "ENST00000507656"; exon_number "5"; gene_name "ANAPC10"; ref_gene_id "ENSG00000164162";
chr4	StringTie	transcript	145063986	145098164	1000	-	.	gene_id "MSTRG.141839"; transcript_id "ENST00000508087"; gene_name "ANAPC10"; ref_gene_id "ENSG00000164162";
chr4	StringTie	exon	145063986	145064361	1000	-	.	gene_id "MSTRG.141839"; transcript_id "ENST00000508087"; exon_number "1"; gene_name "ANAPC10"; ref_gene_id "ENSG00000164162";
chr4	StringTie	exon	145064572	145064692	1000	-	.	gene_id "MSTRG.141839"; transcript_id "ENST00000508087"; exon_number "2"; gene_name "ANAPC10"; ref_gene_id "ENSG00000164162";
chr4	StringTie	exon	145081660	145081750	1000	-	.	gene_id "MSTRG.141839"; transcript_id "ENST00000508087"; exon_number "3"; gene_name "ANAPC10"; ref_gene_id "ENSG00000164162";
chr4	StringTie	exon	145095985	145096111	1000	-	.	gene_id "MSTRG.141839"; transcript_id "ENST00000508087"; exon_number "4"; gene_name "ANAPC10"; ref_gene_id "ENSG00000164162";
chr4	StringTie	exon	145098131	145098164	1000	-	.	gene_id "MSTRG.141839"; transcript_id "ENST00000508087"; exon_number "5"; gene_name "ANAPC10"; ref_gene_id "ENSG00000164162";
chr4	StringTie	transcript	144995161	145098189	1000	-	.	gene_id "MSTRG.141839"; transcript_id "ENST00000510270"; gene_name "ANAPC10"; ref_gene_id "ENSG00000164162";
chr4	StringTie	exon	144995161	144995603	1000	-	.	gene_id "MSTRG.141839"; transcript_id "ENST00000510270"; exon_number "1"; gene_name "ANAPC10"; ref_gene_id "ENSG00000164162";
chr4	StringTie	exon	144999257	144999294	1000	-	.	gene_id "MSTRG.141839"; transcript_id "ENST00000510270"; exon_number "2"; gene_name "ANAPC10"; ref_gene_id "ENSG00000164162";
chr4	StringTie	exon	145064572	145064692	1000	-	.	gene_id "MSTRG.141839"; transcript_id "ENST00000510270"; exon_number "3"; gene_name "ANAPC10"; ref_gene_id "ENSG00000164162";
chr4	StringTie	exon	145081660	145081750	1000	-	.	gene_id "MSTRG.141839"; transcript_id "ENST00000510270"; exon_number "4"; gene_name "ANAPC10"; ref_gene_id "ENSG00000164162";
chr4	StringTie	exon	145095985	145096111	1000	-	.	gene_id "MSTRG.141839"; transcript_id "ENST00000510270"; exon_number "5"; gene_name "ANAPC10"; ref_gene_id "ENSG00000164162";
chr4	StringTie	exon	145097688	145097760	1000	-	.	gene_id "MSTRG.141839"; transcript_id "ENST00000510270"; exon_number "6"; gene_name "ANAPC10"; ref_gene_id "ENSG00000164162";
chr4	StringTie	exon	145098120	145098189	1000	-	.	gene_id "MSTRG.141839"; transcript_id "ENST00000510270"; exon_number "7"; gene_name "ANAPC10"; ref_gene_id "ENSG00000164162";
chr4	StringTie	transcript	144995196	145098191	1000	-	.	gene_id "MSTRG.141839"; transcript_id "ENST00000511466"; gene_name "ANAPC10"; ref_gene_id "ENSG00000164162";
chr4	StringTie	exon	144995196	144995603	1000	-	.	gene_id "MSTRG.141839"; transcript_id "ENST00000511466"; exon_number "1"; gene_name "ANAPC10"; ref_gene_id "ENSG00000164162";
chr4	StringTie	exon	145081660	145081750	1000	-	.	gene_id "MSTRG.141839"; transcript_id "ENST00000511466"; exon_number "2"; gene_name "ANAPC10"; ref_gene_id "ENSG00000164162";
chr4	StringTie	exon	145095985	145096111	1000	-	.	gene_id "MSTRG.141839"; transcript_id "ENST00000511466"; exon_number "3"; gene_name "ANAPC10"; ref_gene_id "ENSG00000164162";
chr4	StringTie	exon	145098131	145098191	1000	-	.	gene_id "MSTRG.141839"; transcript_id "ENST00000511466"; exon_number "4"; gene_name "ANAPC10"; ref_gene_id "ENSG00000164162";
chr4	StringTie	transcript	145053679	145097751	1000	-	.	gene_id "MSTRG.141839"; transcript_id "ENST00000512680"; gene_name "ANAPC10"; ref_gene_id "ENSG00000164162";
chr4	StringTie	exon	145053679	145053780	1000	-	.	gene_id "MSTRG.141839"; transcript_id "ENST00000512680"; exon_number "1"; gene_name "ANAPC10"; ref_gene_id "ENSG00000164162";
chr4	StringTie	exon	145064572	145064692	1000	-	.	gene_id "MSTRG.141839"; transcript_id "ENST00000512680"; exon_number "2"; gene_name "ANAPC10"; ref_gene_id "ENSG00000164162";
chr4	StringTie	exon	145081660	145081750	1000	-	.	gene_id "MSTRG.141839"; transcript_id "ENST00000512680"; exon_number "3"; gene_name "ANAPC10"; ref_gene_id "ENSG00000164162";
chr4	StringTie	exon	145095985	145096111	1000	-	.	gene_id "MSTRG.141839"; transcript_id "ENST00000512680"; exon_number "4"; gene_name "ANAPC10"; ref_gene_id "ENSG00000164162";
chr4	StringTie	exon	145097688	145097751	1000	-	.	gene_id "MSTRG.141839"; transcript_id "ENST00000512680"; exon_number "5"; gene_name "ANAPC10"; ref_gene_id "ENSG00000164162";
chr4	StringTie	transcript	144995456	145098180	1000	-	.	gene_id "MSTRG.141839"; transcript_id "ENST00000513054"; gene_name "ANAPC10"; ref_gene_id "ENSG00000164162";
chr4	StringTie	exon	144995456	144995603	1000	-	.	gene_id "MSTRG.141839"; transcript_id "ENST00000513054"; exon_number "1"; gene_name "ANAPC10"; ref_gene_id "ENSG00000164162";
chr4	StringTie	exon	145064572	145064692	1000	-	.	gene_id "MSTRG.141839"; transcript_id "ENST00000513054"; exon_number "2"; gene_name "ANAPC10"; ref_gene_id "ENSG00000164162";
chr4	StringTie	exon	145081660	145081750	1000	-	.	gene_id "MSTRG.141839"; transcript_id "ENST00000513054"; exon_number "3"; gene_name "ANAPC10"; ref_gene_id "ENSG00000164162";
chr4	StringTie	exon	145095985	145096111	1000	-	.	gene_id "MSTRG.141839"; transcript_id "ENST00000513054"; exon_number "4"; gene_name "ANAPC10"; ref_gene_id "ENSG00000164162";
chr4	StringTie	exon	145097495	145097562	1000	-	.	gene_id "MSTRG.141839"; transcript_id "ENST00000513054"; exon_number "5"; gene_name "ANAPC10"; ref_gene_id "ENSG00000164162";
chr4	StringTie	exon	145097688	145097760	1000	-	.	gene_id "MSTRG.141839"; transcript_id "ENST00000513054"; exon_number "6"; gene_name "ANAPC10"; ref_gene_id "ENSG00000164162";
chr4	StringTie	exon	145098120	145098180	1000	-	.	gene_id "MSTRG.141839"; transcript_id "ENST00000513054"; exon_number "7"; gene_name "ANAPC10"; ref_gene_id "ENSG00000164162";
chr4	StringTie	transcript	144995455	145098541	1000	-	.	gene_id "MSTRG.141839"; transcript_id "ENST00000514390"; gene_name "ANAPC10"; ref_gene_id "ENSG00000164162";
chr4	StringTie	exon	144995455	144995603	1000	-	.	gene_id "MSTRG.141839"; transcript_id "ENST00000514390"; exon_number "1"; gene_name "ANAPC10"; ref_gene_id "ENSG00000164162";
chr4	StringTie	exon	145064572	145064692	1000	-	.	gene_id "MSTRG.141839"; transcript_id "ENST00000514390"; exon_number "2"; gene_name "ANAPC10"; ref_gene_id "ENSG00000164162";
chr4	StringTie	exon	145081660	145081750	1000	-	.	gene_id "MSTRG.141839"; transcript_id "ENST00000514390"; exon_number "3"; gene_name "ANAPC10"; ref_gene_id "ENSG00000164162";
chr4	StringTie	exon	145095985	145096111	1000	-	.	gene_id "MSTRG.141839"; transcript_id "ENST00000514390"; exon_number "4"; gene_name "ANAPC10"; ref_gene_id "ENSG00000164162";
chr4	StringTie	exon	145098236	145098541	1000	-	.	gene_id "MSTRG.141839"; transcript_id "ENST00000514390"; exon_number "5"; gene_name "ANAPC10"; ref_gene_id "ENSG00000164162";
chr4	StringTie	transcript	145081543	145098167	1000	-	.	gene_id "MSTRG.141839"; transcript_id "ENST00000514704"; gene_name "ANAPC10"; ref_gene_id "ENSG00000164162";
chr4	StringTie	exon	145081543	145081750	1000	-	.	gene_id "MSTRG.141839"; transcript_id "ENST00000514704"; exon_number "1"; gene_name "ANAPC10"; ref_gene_id "ENSG00000164162";
chr4	StringTie	exon	145095985	145096111	1000	-	.	gene_id "MSTRG.141839"; transcript_id "ENST00000514704"; exon_number "2"; gene_name "ANAPC10"; ref_gene_id "ENSG00000164162";
chr4	StringTie	exon	145097688	145098167	1000	-	.	gene_id "MSTRG.141839"; transcript_id "ENST00000514704"; exon_number "3"; gene_name "ANAPC10"; ref_gene_id "ENSG00000164162";
chr4	StringTie	transcript	144994575	145098541	1000	-	.	gene_id "MSTRG.141839"; transcript_id "ENST00000613466"; gene_name "ANAPC10"; ref_gene_id "ENSG00000164162";
chr4	StringTie	exon	144994575	144995603	1000	-	.	gene_id "MSTRG.141839"; transcript_id "ENST00000613466"; exon_number "1"; gene_name "ANAPC10"; ref_gene_id "ENSG00000164162";
chr4	StringTie	exon	145064572	145064692	1000	-	.	gene_id "MSTRG.141839"; transcript_id "ENST00000613466"; exon_number "2"; gene_name "ANAPC10"; ref_gene_id "ENSG00000164162";
chr4	StringTie	exon	145081660	145081750	1000	-	.	gene_id "MSTRG.141839"; transcript_id "ENST00000613466"; exon_number "3"; gene_name "ANAPC10"; ref_gene_id "ENSG00000164162";
chr4	StringTie	exon	145095985	145096111	1000	-	.	gene_id "MSTRG.141839"; transcript_id "ENST00000613466"; exon_number "4"; gene_name "ANAPC10"; ref_gene_id "ENSG00000164162";
chr4	StringTie	exon	145098236	145098541	1000	-	.	gene_id "MSTRG.141839"; transcript_id "ENST00000613466"; exon_number "5"; gene_name "ANAPC10"; ref_gene_id "ENSG00000164162";
chr4	StringTie	transcript	144995159	145097986	1000	-	.	gene_id "MSTRG.141839"; transcript_id "MSTRG.141839.14";
chr4	StringTie	exon	144995159	144995603	1000	-	.	gene_id "MSTRG.141839"; transcript_id "MSTRG.141839.14"; exon_number "1";
chr4	StringTie	exon	144999257	144999294	1000	-	.	gene_id "MSTRG.141839"; transcript_id "MSTRG.141839.14"; exon_number "2";
chr4	StringTie	exon	145064572	145064692	1000	-	.	gene_id "MSTRG.141839"; transcript_id "MSTRG.141839.14"; exon_number "3";
chr4	StringTie	exon	145081660	145081750	1000	-	.	gene_id "MSTRG.141839"; transcript_id "MSTRG.141839.14"; exon_number "4";
chr4	StringTie	exon	145095985	145096111	1000	-	.	gene_id "MSTRG.141839"; transcript_id "MSTRG.141839.14"; exon_number "5";
chr4	StringTie	exon	145097887	145097986	1000	-	.	gene_id "MSTRG.141839"; transcript_id "MSTRG.141839.14"; exon_number "6";
chr4	StringTie	transcript	145018624	145098196	1000	-	.	gene_id "MSTRG.141839"; transcript_id "MSTRG.141839.19";
chr4	StringTie	exon	145018624	145018649	1000	-	.	gene_id "MSTRG.141839"; transcript_id "MSTRG.141839.19"; exon_number "1";
chr4	StringTie	exon	145033042	145033371	1000	-	.	gene_id "MSTRG.141839"; transcript_id "MSTRG.141839.19"; exon_number "2";
chr4	StringTie	exon	145064572	145064692	1000	-	.	gene_id "MSTRG.141839"; transcript_id "MSTRG.141839.19"; exon_number "3";
chr4	StringTie	exon	145081660	145081750	1000	-	.	gene_id "MSTRG.141839"; transcript_id "MSTRG.141839.19"; exon_number "4";
chr4	StringTie	exon	145095985	145096111	1000	-	.	gene_id "MSTRG.141839"; transcript_id "MSTRG.141839.19"; exon_number "5";
chr4	StringTie	exon	145098120	145098196	1000	-	.	gene_id "MSTRG.141839"; transcript_id "MSTRG.141839.19"; exon_number "6";
chr4	StringTie	transcript	144993975	145098808	1000	-	.	gene_id "MSTRG.141839"; transcript_id "MSTRG.141839.2";
chr4	StringTie	exon	144993975	144995603	1000	-	.	gene_id "MSTRG.141839"; transcript_id "MSTRG.141839.2"; exon_number "1";
chr4	StringTie	exon	144999257	144999294	1000	-	.	gene_id "MSTRG.141839"; transcript_id "MSTRG.141839.2"; exon_number "2";
chr4	StringTie	exon	145064572	145064692	1000	-	.	gene_id "MSTRG.141839"; transcript_id "MSTRG.141839.2"; exon_number "3";
chr4	StringTie	exon	145081660	145081750	1000	-	.	gene_id "MSTRG.141839"; transcript_id "MSTRG.141839.2"; exon_number "4";
chr4	StringTie	exon	145095985	145096111	1000	-	.	gene_id "MSTRG.141839"; transcript_id "MSTRG.141839.2"; exon_number "5";
chr4	StringTie	exon	145098131	145098808	1000	-	.	gene_id "MSTRG.141839"; transcript_id "MSTRG.141839.2"; exon_number "6";
chr4	StringTie	transcript	145033049	145098553	1000	-	.	gene_id "MSTRG.141839"; transcript_id "MSTRG.141839.21";
chr4	StringTie	exon	145033049	145033371	1000	-	.	gene_id "MSTRG.141839"; transcript_id "MSTRG.141839.21"; exon_number "1";
chr4	StringTie	exon	145041317	145041415	1000	-	.	gene_id "MSTRG.141839"; transcript_id "MSTRG.141839.21"; exon_number "2";
chr4	StringTie	exon	145064572	145064692	1000	-	.	gene_id "MSTRG.141839"; transcript_id "MSTRG.141839.21"; exon_number "3";
chr4	StringTie	exon	145081660	145081750	1000	-	.	gene_id "MSTRG.141839"; transcript_id "MSTRG.141839.21"; exon_number "4";
chr4	StringTie	exon	145095985	145096111	1000	-	.	gene_id "MSTRG.141839"; transcript_id "MSTRG.141839.21"; exon_number "5";
chr4	StringTie	exon	145098131	145098553	1000	-	.	gene_id "MSTRG.141839"; transcript_id "MSTRG.141839.21"; exon_number "6";
chr4	StringTie	transcript	145033058	145098419	1000	-	.	gene_id "MSTRG.141839"; transcript_id "MSTRG.141839.22";
chr4	StringTie	exon	145033058	145033371	1000	-	.	gene_id "MSTRG.141839"; transcript_id "MSTRG.141839.22"; exon_number "1";
chr4	StringTie	exon	145041317	145041415	1000	-	.	gene_id "MSTRG.141839"; transcript_id "MSTRG.141839.22"; exon_number "2";
chr4	StringTie	exon	145064572	145064692	1000	-	.	gene_id "MSTRG.141839"; transcript_id "MSTRG.141839.22"; exon_number "3";
chr4	StringTie	exon	145081660	145081750	1000	-	.	gene_id "MSTRG.141839"; transcript_id "MSTRG.141839.22"; exon_number "4";
chr4	StringTie	exon	145095985	145096111	1000	-	.	gene_id "MSTRG.141839"; transcript_id "MSTRG.141839.22"; exon_number "5";
chr4	StringTie	exon	145098120	145098419	1000	-	.	gene_id "MSTRG.141839"; transcript_id "MSTRG.141839.22"; exon_number "6";
chr4	StringTie	transcript	145039946	145098418	1000	-	.	gene_id "MSTRG.141839"; transcript_id "MSTRG.141839.23";
chr4	StringTie	exon	145039946	145040021	1000	-	.	gene_id "MSTRG.141839"; transcript_id "MSTRG.141839.23"; exon_number "1";
chr4	StringTie	exon	145064572	145064692	1000	-	.	gene_id "MSTRG.141839"; transcript_id "MSTRG.141839.23"; exon_number "2";
chr4	StringTie	exon	145081660	145081750	1000	-	.	gene_id "MSTRG.141839"; transcript_id "MSTRG.141839.23"; exon_number "3";
chr4	StringTie	exon	145095985	145096111	1000	-	.	gene_id "MSTRG.141839"; transcript_id "MSTRG.141839.23"; exon_number "4";
chr4	StringTie	exon	145098120	145098418	1000	-	.	gene_id "MSTRG.141839"; transcript_id "MSTRG.141839.23"; exon_number "5";
chr4	StringTie	transcript	145039965	145098420	1000	-	.	gene_id "MSTRG.141839"; transcript_id "MSTRG.141839.24";
chr4	StringTie	exon	145039965	145040021	1000	-	.	gene_id "MSTRG.141839"; transcript_id "MSTRG.141839.24"; exon_number "1";
chr4	StringTie	exon	145041317	145041415	1000	-	.	gene_id "MSTRG.141839"; transcript_id "MSTRG.141839.24"; exon_number "2";
chr4	StringTie	exon	145064572	145064692	1000	-	.	gene_id "MSTRG.141839"; transcript_id "MSTRG.141839.24"; exon_number "3";
chr4	StringTie	exon	145081660	145081750	1000	-	.	gene_id "MSTRG.141839"; transcript_id "MSTRG.141839.24"; exon_number "4";
chr4	StringTie	exon	145095985	145096111	1000	-	.	gene_id "MSTRG.141839"; transcript_id "MSTRG.141839.24"; exon_number "5";
chr4	StringTie	exon	145098120	145098420	1000	-	.	gene_id "MSTRG.141839"; transcript_id "MSTRG.141839.24"; exon_number "6";
chr4	StringTie	transcript	145051929	145098245	1000	-	.	gene_id "MSTRG.141839"; transcript_id "MSTRG.141839.25";
chr4	StringTie	exon	145051929	145051948	1000	-	.	gene_id "MSTRG.141839"; transcript_id "MSTRG.141839.25"; exon_number "1";
chr4	StringTie	exon	145064572	145064692	1000	-	.	gene_id "MSTRG.141839"; transcript_id "MSTRG.141839.25"; exon_number "2";
chr4	StringTie	exon	145081660	145081750	1000	-	.	gene_id "MSTRG.141839"; transcript_id "MSTRG.141839.25"; exon_number "3";
chr4	StringTie	exon	145095985	145096111	1000	-	.	gene_id "MSTRG.141839"; transcript_id "MSTRG.141839.25"; exon_number "4";
chr4	StringTie	exon	145098120	145098245	1000	-	.	gene_id "MSTRG.141839"; transcript_id "MSTRG.141839.25"; exon_number "5";
chr4	StringTie	transcript	145053570	145098483	1000	-	.	gene_id "MSTRG.141839"; transcript_id "MSTRG.141839.26";
chr4	StringTie	exon	145053570	145053780	1000	-	.	gene_id "MSTRG.141839"; transcript_id "MSTRG.141839.26"; exon_number "1";
chr4	StringTie	exon	145064572	145064692	1000	-	.	gene_id "MSTRG.141839"; transcript_id "MSTRG.141839.26"; exon_number "2";
chr4	StringTie	exon	145081660	145081750	1000	-	.	gene_id "MSTRG.141839"; transcript_id "MSTRG.141839.26"; exon_number "3";
chr4	StringTie	exon	145095985	145096111	1000	-	.	gene_id "MSTRG.141839"; transcript_id "MSTRG.141839.26"; exon_number "4";
chr4	StringTie	exon	145098120	145098483	1000	-	.	gene_id "MSTRG.141839"; transcript_id "MSTRG.141839.26"; exon_number "5";
chr4	StringTie	transcript	145061798	145098421	1000	-	.	gene_id "MSTRG.141839"; transcript_id "MSTRG.141839.28";
chr4	StringTie	exon	145061798	145062055	1000	-	.	gene_id "MSTRG.141839"; transcript_id "MSTRG.141839.28"; exon_number "1";
chr4	StringTie	exon	145064572	145064692	1000	-	.	gene_id "MSTRG.141839"; transcript_id "MSTRG.141839.28"; exon_number "2";
chr4	StringTie	exon	145081660	145081750	1000	-	.	gene_id "MSTRG.141839"; transcript_id "MSTRG.141839.28"; exon_number "3";
chr4	StringTie	exon	145095985	145096111	1000	-	.	gene_id "MSTRG.141839"; transcript_id "MSTRG.141839.28"; exon_number "4";
chr4	StringTie	exon	145098131	145098421	1000	-	.	gene_id "MSTRG.141839"; transcript_id "MSTRG.141839.28"; exon_number "5";
chr4	StringTie	transcript	145062024	145098206	1000	-	.	gene_id "MSTRG.141839"; transcript_id "MSTRG.141839.29";
chr4	StringTie	exon	145062024	145062055	1000	-	.	gene_id "MSTRG.141839"; transcript_id "MSTRG.141839.29"; exon_number "1";
chr4	StringTie	exon	145064572	145064692	1000	-	.	gene_id "MSTRG.141839"; transcript_id "MSTRG.141839.29"; exon_number "2";
chr4	StringTie	exon	145081660	145081750	1000	-	.	gene_id "MSTRG.141839"; transcript_id "MSTRG.141839.29"; exon_number "3";
chr4	StringTie	exon	145095985	145096111	1000	-	.	gene_id "MSTRG.141839"; transcript_id "MSTRG.141839.29"; exon_number "4";
chr4	StringTie	exon	145098120	145098206	1000	-	.	gene_id "MSTRG.141839"; transcript_id "MSTRG.141839.29"; exon_number "5";
chr4	StringTie	transcript	144993975	145099096	1000	-	.	gene_id "MSTRG.141839"; transcript_id "MSTRG.141839.3";
chr4	StringTie	exon	144993975	144995603	1000	-	.	gene_id "MSTRG.141839"; transcript_id "MSTRG.141839.3"; exon_number "1";
chr4	StringTie	exon	144999257	144999294	1000	-	.	gene_id "MSTRG.141839"; transcript_id "MSTRG.141839.3"; exon_number "2";
chr4	StringTie	exon	145064572	145064692	1000	-	.	gene_id "MSTRG.141839"; transcript_id "MSTRG.141839.3"; exon_number "3";
chr4	StringTie	exon	145081660	145081750	1000	-	.	gene_id "MSTRG.141839"; transcript_id "MSTRG.141839.3"; exon_number "4";
chr4	StringTie	exon	145095985	145096111	1000	-	.	gene_id "MSTRG.141839"; transcript_id "MSTRG.141839.3"; exon_number "5";
chr4	StringTie	exon	145098120	145099096	1000	-	.	gene_id "MSTRG.141839"; transcript_id "MSTRG.141839.3"; exon_number "6";
chr4	StringTie	transcript	145062186	145098211	1000	-	.	gene_id "MSTRG.141839"; transcript_id "MSTRG.141839.30";
chr4	StringTie	exon	145062186	145062212	1000	-	.	gene_id "MSTRG.141839"; transcript_id "MSTRG.141839.30"; exon_number "1";
chr4	StringTie	exon	145064572	145064692	1000	-	.	gene_id "MSTRG.141839"; transcript_id "MSTRG.141839.30"; exon_number "2";
chr4	StringTie	exon	145081660	145081750	1000	-	.	gene_id "MSTRG.141839"; transcript_id "MSTRG.141839.30"; exon_number "3";
chr4	StringTie	exon	145095985	145096111	1000	-	.	gene_id "MSTRG.141839"; transcript_id "MSTRG.141839.30"; exon_number "4";
chr4	StringTie	exon	145098120	145098211	1000	-	.	gene_id "MSTRG.141839"; transcript_id "MSTRG.141839.30"; exon_number "5";
chr4	StringTie	transcript	145063986	145098792	1000	-	.	gene_id "MSTRG.141839"; transcript_id "MSTRG.141839.31";
chr4	StringTie	exon	145063986	145064361	1000	-	.	gene_id "MSTRG.141839"; transcript_id "MSTRG.141839.31"; exon_number "1";
chr4	StringTie	exon	145064572	145064692	1000	-	.	gene_id "MSTRG.141839"; transcript_id "MSTRG.141839.31"; exon_number "2";
chr4	StringTie	exon	145081660	145081750	1000	-	.	gene_id "MSTRG.141839"; transcript_id "MSTRG.141839.31"; exon_number "3";
chr4	StringTie	exon	145095985	145096111	1000	-	.	gene_id "MSTRG.141839"; transcript_id "MSTRG.141839.31"; exon_number "4";
chr4	StringTie	exon	145098131	145098351	1000	-	.	gene_id "MSTRG.141839"; transcript_id "MSTRG.141839.31"; exon_number "5";
chr4	StringTie	exon	145098771	145098792	1000	-	.	gene_id "MSTRG.141839"; transcript_id "MSTRG.141839.31"; exon_number "6";
chr4	StringTie	transcript	144994191	145098646	1000	-	.	gene_id "MSTRG.141839"; transcript_id "MSTRG.141839.4";
chr4	StringTie	exon	144994191	144995603	1000	-	.	gene_id "MSTRG.141839"; transcript_id "MSTRG.141839.4"; exon_number "1";
chr4	StringTie	exon	144999257	144999294	1000	-	.	gene_id "MSTRG.141839"; transcript_id "MSTRG.141839.4"; exon_number "2";
chr4	StringTie	exon	145064572	145064689	1000	-	.	gene_id "MSTRG.141839"; transcript_id "MSTRG.141839.4"; exon_number "3";
chr4	StringTie	exon	145081660	145081750	1000	-	.	gene_id "MSTRG.141839"; transcript_id "MSTRG.141839.4"; exon_number "4";
chr4	StringTie	exon	145095985	145096111	1000	-	.	gene_id "MSTRG.141839"; transcript_id "MSTRG.141839.4"; exon_number "5";
chr4	StringTie	exon	145098131	145098646	1000	-	.	gene_id "MSTRG.141839"; transcript_id "MSTRG.141839.4"; exon_number "6";
chr4	StringTie	transcript	144994262	145098419	1000	-	.	gene_id "MSTRG.141839"; transcript_id "MSTRG.141839.5";
chr4	StringTie	exon	144994262	144995603	1000	-	.	gene_id "MSTRG.141839"; transcript_id "MSTRG.141839.5"; exon_number "1";
chr4	StringTie	exon	144999257	144999294	1000	-	.	gene_id "MSTRG.141839"; transcript_id "MSTRG.141839.5"; exon_number "2";
chr4	StringTie	exon	145064572	145064692	1000	-	.	gene_id "MSTRG.141839"; transcript_id "MSTRG.141839.5"; exon_number "3";
chr4	StringTie	exon	145081660	145081750	1000	-	.	gene_id "MSTRG.141839"; transcript_id "MSTRG.141839.5"; exon_number "4";
chr4	StringTie	exon	145095985	145096111	1000	-	.	gene_id "MSTRG.141839"; transcript_id "MSTRG.141839.5"; exon_number "5";
chr4	StringTie	exon	145097245	145097562	1000	-	.	gene_id "MSTRG.141839"; transcript_id "MSTRG.141839.5"; exon_number "6";
chr4	StringTie	exon	145097688	145098419	1000	-	.	gene_id "MSTRG.141839"; transcript_id "MSTRG.141839.5"; exon_number "7";
chr4	StringTie	transcript	144994263	145098792	1000	-	.	gene_id "MSTRG.141839"; transcript_id "MSTRG.141839.6";
chr4	StringTie	exon	144994263	144995603	1000	-	.	gene_id "MSTRG.141839"; transcript_id "MSTRG.141839.6"; exon_number "1";
chr4	StringTie	exon	145033042	145033371	1000	-	.	gene_id "MSTRG.141839"; transcript_id "MSTRG.141839.6"; exon_number "2";
chr4	StringTie	exon	145064572	145064692	1000	-	.	gene_id "MSTRG.141839"; transcript_id "MSTRG.141839.6"; exon_number "3";
chr4	StringTie	exon	145081660	145081750	1000	-	.	gene_id "MSTRG.141839"; transcript_id "MSTRG.141839.6"; exon_number "4";
chr4	StringTie	exon	145095985	145096111	1000	-	.	gene_id "MSTRG.141839"; transcript_id "MSTRG.141839.6"; exon_number "5";
chr4	StringTie	exon	145098120	145098351	1000	-	.	gene_id "MSTRG.141839"; transcript_id "MSTRG.141839.6"; exon_number "6";
chr4	StringTie	exon	145098771	145098792	1000	-	.	gene_id "MSTRG.141839"; transcript_id "MSTRG.141839.6"; exon_number "7";
chr4	StringTie	transcript	144994367	145014709	1000	-	.	gene_id "MSTRG.141839"; transcript_id "MSTRG.141839.7";
chr4	StringTie	exon	144994367	144995603	1000	-	.	gene_id "MSTRG.141839"; transcript_id "MSTRG.141839.7"; exon_number "1";
chr4	StringTie	exon	145013863	145014709	1000	-	.	gene_id "MSTRG.141839"; transcript_id "MSTRG.141839.7"; exon_number "2";
chr4	StringTie	transcript	144994405	145098833	1000	-	.	gene_id "MSTRG.141839"; transcript_id "MSTRG.141839.8";
chr4	StringTie	exon	144994405	144995603	1000	-	.	gene_id "MSTRG.141839"; transcript_id "MSTRG.141839.8"; exon_number "1";
chr4	StringTie	exon	144999257	144999294	1000	-	.	gene_id "MSTRG.141839"; transcript_id "MSTRG.141839.8"; exon_number "2";
chr4	StringTie	exon	145033042	145033371	1000	-	.	gene_id "MSTRG.141839"; transcript_id "MSTRG.141839.8"; exon_number "3";
chr4	StringTie	exon	145064572	145064692	1000	-	.	gene_id "MSTRG.141839"; transcript_id "MSTRG.141839.8"; exon_number "4";
chr4	StringTie	exon	145081660	145081750	1000	-	.	gene_id "MSTRG.141839"; transcript_id "MSTRG.141839.8"; exon_number "5";
chr4	StringTie	exon	145095985	145096111	1000	-	.	gene_id "MSTRG.141839"; transcript_id "MSTRG.141839.8"; exon_number "6";
chr4	StringTie	exon	145098120	145098833	1000	-	.	gene_id "MSTRG.141839"; transcript_id "MSTRG.141839.8"; exon_number "7";
chr1	StringTie	transcript	198865625	198888150	1000	.	.	gene_id "MSTRG.14184"; transcript_id "MSTRG.14184.1";
chr1	StringTie	exon	198865625	198888150	1000	.	.	gene_id "MSTRG.14184"; transcript_id "MSTRG.14184.1"; exon_number "1";
chr4	StringTie	transcript	144974474	144978339	1000	.	.	gene_id "MSTRG.141840"; transcript_id "MSTRG.141840.1";
chr4	StringTie	exon	144974474	144978339	1000	.	.	gene_id "MSTRG.141840"; transcript_id "MSTRG.141840.1"; exon_number "1";
chr4	StringTie	transcript	144978665	144979313	1000	.	.	gene_id "MSTRG.141841"; transcript_id "MSTRG.141841.1";
chr4	StringTie	exon	144978665	144979313	1000	.	.	gene_id "MSTRG.141841"; transcript_id "MSTRG.141841.1"; exon_number "1";
chr4	StringTie	transcript	144981064	144982143	1000	.	.	gene_id "MSTRG.141842"; transcript_id "MSTRG.141842.1";
chr4	StringTie	exon	144981064	144982143	1000	.	.	gene_id "MSTRG.141842"; transcript_id "MSTRG.141842.1"; exon_number "1";
chr4	StringTie	transcript	144983472	144984668	1000	.	.	gene_id "MSTRG.141843"; transcript_id "MSTRG.141843.1";
chr4	StringTie	exon	144983472	144984668	1000	.	.	gene_id "MSTRG.141843"; transcript_id "MSTRG.141843.1"; exon_number "1";
chr4	StringTie	transcript	144985102	144985343	1000	.	.	gene_id "MSTRG.141844"; transcript_id "MSTRG.141844.1";
chr4	StringTie	exon	144985102	144985343	1000	.	.	gene_id "MSTRG.141844"; transcript_id "MSTRG.141844.1"; exon_number "1";
chr4	StringTie	transcript	144986322	144986533	1000	.	.	gene_id "MSTRG.141845"; transcript_id "MSTRG.141845.1";
chr4	StringTie	exon	144986322	144986533	1000	.	.	gene_id "MSTRG.141845"; transcript_id "MSTRG.141845.1"; exon_number "1";
chr4	StringTie	transcript	144986989	144987189	1000	.	.	gene_id "MSTRG.141846"; transcript_id "MSTRG.141846.1";
chr4	StringTie	exon	144986989	144987189	1000	.	.	gene_id "MSTRG.141846"; transcript_id "MSTRG.141846.1"; exon_number "1";
chr4	StringTie	transcript	144989218	144989430	1000	.	.	gene_id "MSTRG.141847"; transcript_id "MSTRG.141847.1";
chr4	StringTie	exon	144989218	144989430	1000	.	.	gene_id "MSTRG.141847"; transcript_id "MSTRG.141847.1"; exon_number "1";
chr4	StringTie	transcript	144990945	144992603	1000	.	.	gene_id "MSTRG.141848"; transcript_id "MSTRG.141848.1";
chr4	StringTie	exon	144990945	144992603	1000	.	.	gene_id "MSTRG.141848"; transcript_id "MSTRG.141848.1"; exon_number "1";
chr4	StringTie	transcript	144992907	144993638	1000	.	.	gene_id "MSTRG.141849"; transcript_id "MSTRG.141849.1";
chr4	StringTie	exon	144992907	144993638	1000	.	.	gene_id "MSTRG.141849"; transcript_id "MSTRG.141849.1"; exon_number "1";
chr1	StringTie	transcript	198888537	198891610	1000	.	.	gene_id "MSTRG.14185"; transcript_id "MSTRG.14185.1";
chr1	StringTie	exon	198888537	198891610	1000	.	.	gene_id "MSTRG.14185"; transcript_id "MSTRG.14185.1"; exon_number "1";
chr4	StringTie	transcript	145035132	145035436	1000	+	.	gene_id "MSTRG.141850"; transcript_id "ENST00000410662"; gene_name "RN7SKP235"; ref_gene_id "ENSG00000222594";
chr4	StringTie	exon	145035132	145035436	1000	+	.	gene_id "MSTRG.141850"; transcript_id "ENST00000410662"; exon_number "1"; gene_name "RN7SKP235"; ref_gene_id "ENSG00000222594";
chr4	StringTie	transcript	145097932	145129179	1000	+	.	gene_id "MSTRG.141851"; transcript_id "ENST00000296577"; gene_name "ABCE1"; ref_gene_id "ENSG00000164163";
chr4	StringTie	exon	145097932	145098419	1000	+	.	gene_id "MSTRG.141851"; transcript_id "ENST00000296577"; exon_number "1"; gene_name "ABCE1"; ref_gene_id "ENSG00000164163";
chr4	StringTie	exon	145104386	145104515	1000	+	.	gene_id "MSTRG.141851"; transcript_id "ENST00000296577"; exon_number "2"; gene_name "ABCE1"; ref_gene_id "ENSG00000164163";
chr4	StringTie	exon	145105605	145105690	1000	+	.	gene_id "MSTRG.141851"; transcript_id "ENST00000296577"; exon_number "3"; gene_name "ABCE1"; ref_gene_id "ENSG00000164163";
chr4	StringTie	exon	145108015	145108112	1000	+	.	gene_id "MSTRG.141851"; transcript_id "ENST00000296577"; exon_number "4"; gene_name "ABCE1"; ref_gene_id "ENSG00000164163";
chr4	StringTie	exon	145109132	145109249	1000	+	.	gene_id "MSTRG.141851"; transcript_id "ENST00000296577"; exon_number "5"; gene_name "ABCE1"; ref_gene_id "ENSG00000164163";
chr4	StringTie	exon	145110103	145110240	1000	+	.	gene_id "MSTRG.141851"; transcript_id "ENST00000296577"; exon_number "6"; gene_name "ABCE1"; ref_gene_id "ENSG00000164163";
chr4	StringTie	exon	145110375	145110444	1000	+	.	gene_id "MSTRG.141851"; transcript_id "ENST00000296577"; exon_number "7"; gene_name "ABCE1"; ref_gene_id "ENSG00000164163";
chr4	StringTie	exon	145110968	145111064	1000	+	.	gene_id "MSTRG.141851"; transcript_id "ENST00000296577"; exon_number "8"; gene_name "ABCE1"; ref_gene_id "ENSG00000164163";
chr4	StringTie	exon	145112239	145112328	1000	+	.	gene_id "MSTRG.141851"; transcript_id "ENST00000296577"; exon_number "9"; gene_name "ABCE1"; ref_gene_id "ENSG00000164163";
chr4	StringTie	exon	145117293	145117414	1000	+	.	gene_id "MSTRG.141851"; transcript_id "ENST00000296577"; exon_number "10"; gene_name "ABCE1"; ref_gene_id "ENSG00000164163";
chr4	StringTie	exon	145119932	145120153	1000	+	.	gene_id "MSTRG.141851"; transcript_id "ENST00000296577"; exon_number "11"; gene_name "ABCE1"; ref_gene_id "ENSG00000164163";
chr4	StringTie	exon	145121174	145121233	1000	+	.	gene_id "MSTRG.141851"; transcript_id "ENST00000296577"; exon_number "12"; gene_name "ABCE1"; ref_gene_id "ENSG00000164163";
chr4	StringTie	exon	145121333	145121391	1000	+	.	gene_id "MSTRG.141851"; transcript_id "ENST00000296577"; exon_number "13"; gene_name "ABCE1"; ref_gene_id "ENSG00000164163";
chr4	StringTie	exon	145123021	145123131	1000	+	.	gene_id "MSTRG.141851"; transcript_id "ENST00000296577"; exon_number "14"; gene_name "ABCE1"; ref_gene_id "ENSG00000164163";
chr4	StringTie	exon	145123215	145123357	1000	+	.	gene_id "MSTRG.141851"; transcript_id "ENST00000296577"; exon_number "15"; gene_name "ABCE1"; ref_gene_id "ENSG00000164163";
chr4	StringTie	exon	145123478	145123600	1000	+	.	gene_id "MSTRG.141851"; transcript_id "ENST00000296577"; exon_number "16"; gene_name "ABCE1"; ref_gene_id "ENSG00000164163";
chr4	StringTie	exon	145124990	145125101	1000	+	.	gene_id "MSTRG.141851"; transcript_id "ENST00000296577"; exon_number "17"; gene_name "ABCE1"; ref_gene_id "ENSG00000164163";
chr4	StringTie	exon	145127526	145129179	1000	+	.	gene_id "MSTRG.141851"; transcript_id "ENST00000296577"; exon_number "18"; gene_name "ABCE1"; ref_gene_id "ENSG00000164163";
chr4	StringTie	transcript	145098288	145110984	1000	+	.	gene_id "MSTRG.141851"; transcript_id "ENST00000502586"; gene_name "ABCE1"; ref_gene_id "ENSG00000164163";
chr4	StringTie	exon	145098288	145098419	1000	+	.	gene_id "MSTRG.141851"; transcript_id "ENST00000502586"; exon_number "1"; gene_name "ABCE1"; ref_gene_id "ENSG00000164163";
chr4	StringTie	exon	145104389	145104515	1000	+	.	gene_id "MSTRG.141851"; transcript_id "ENST00000502586"; exon_number "2"; gene_name "ABCE1"; ref_gene_id "ENSG00000164163";
chr4	StringTie	exon	145105605	145105690	1000	+	.	gene_id "MSTRG.141851"; transcript_id "ENST00000502586"; exon_number "3"; gene_name "ABCE1"; ref_gene_id "ENSG00000164163";
chr4	StringTie	exon	145108015	145108112	1000	+	.	gene_id "MSTRG.141851"; transcript_id "ENST00000502586"; exon_number "4"; gene_name "ABCE1"; ref_gene_id "ENSG00000164163";
chr4	StringTie	exon	145109132	145109249	1000	+	.	gene_id "MSTRG.141851"; transcript_id "ENST00000502586"; exon_number "5"; gene_name "ABCE1"; ref_gene_id "ENSG00000164163";
chr4	StringTie	exon	145110103	145110240	1000	+	.	gene_id "MSTRG.141851"; transcript_id "ENST00000502586"; exon_number "6"; gene_name "ABCE1"; ref_gene_id "ENSG00000164163";
chr4	StringTie	exon	145110375	145110444	1000	+	.	gene_id "MSTRG.141851"; transcript_id "ENST00000502586"; exon_number "7"; gene_name "ABCE1"; ref_gene_id "ENSG00000164163";
chr4	StringTie	exon	145110968	145110984	1000	+	.	gene_id "MSTRG.141851"; transcript_id "ENST00000502586"; exon_number "8"; gene_name "ABCE1"; ref_gene_id "ENSG00000164163";
chr4	StringTie	transcript	145098311	145123305	1000	+	.	gene_id "MSTRG.141851"; transcript_id "ENST00000502803"; gene_name "ABCE1"; ref_gene_id "ENSG00000164163";
chr4	StringTie	exon	145098311	145098419	1000	+	.	gene_id "MSTRG.141851"; transcript_id "ENST00000502803"; exon_number "1"; gene_name "ABCE1"; ref_gene_id "ENSG00000164163";
chr4	StringTie	exon	145104386	145104515	1000	+	.	gene_id "MSTRG.141851"; transcript_id "ENST00000502803"; exon_number "2"; gene_name "ABCE1"; ref_gene_id "ENSG00000164163";
chr4	StringTie	exon	145119932	145120153	1000	+	.	gene_id "MSTRG.141851"; transcript_id "ENST00000502803"; exon_number "3"; gene_name "ABCE1"; ref_gene_id "ENSG00000164163";
chr4	StringTie	exon	145121174	145121233	1000	+	.	gene_id "MSTRG.141851"; transcript_id "ENST00000502803"; exon_number "4"; gene_name "ABCE1"; ref_gene_id "ENSG00000164163";
chr4	StringTie	exon	145121333	145121391	1000	+	.	gene_id "MSTRG.141851"; transcript_id "ENST00000502803"; exon_number "5"; gene_name "ABCE1"; ref_gene_id "ENSG00000164163";
chr4	StringTie	exon	145123021	145123131	1000	+	.	gene_id "MSTRG.141851"; transcript_id "ENST00000502803"; exon_number "6"; gene_name "ABCE1"; ref_gene_id "ENSG00000164163";
chr4	StringTie	exon	145123215	145123305	1000	+	.	gene_id "MSTRG.141851"; transcript_id "ENST00000502803"; exon_number "7"; gene_name "ABCE1"; ref_gene_id "ENSG00000164163";
chr4	StringTie	transcript	145108027	145117415	1000	+	.	gene_id "MSTRG.141851"; transcript_id "ENST00000504292"; gene_name "ABCE1"; ref_gene_id "ENSG00000164163";
chr4	StringTie	exon	145108027	145108112	1000	+	.	gene_id "MSTRG.141851"; transcript_id "ENST00000504292"; exon_number "1"; gene_name "ABCE1"; ref_gene_id "ENSG00000164163";
chr4	StringTie	exon	145109132	145109249	1000	+	.	gene_id "MSTRG.141851"; transcript_id "ENST00000504292"; exon_number "2"; gene_name "ABCE1"; ref_gene_id "ENSG00000164163";
chr4	StringTie	exon	145110103	145110240	1000	+	.	gene_id "MSTRG.141851"; transcript_id "ENST00000504292"; exon_number "3"; gene_name "ABCE1"; ref_gene_id "ENSG00000164163";
chr4	StringTie	exon	145110375	145110444	1000	+	.	gene_id "MSTRG.141851"; transcript_id "ENST00000504292"; exon_number "4"; gene_name "ABCE1"; ref_gene_id "ENSG00000164163";
chr4	StringTie	exon	145112239	145112328	1000	+	.	gene_id "MSTRG.141851"; transcript_id "ENST00000504292"; exon_number "5"; gene_name "ABCE1"; ref_gene_id "ENSG00000164163";
chr4	StringTie	exon	145117293	145117415	1000	+	.	gene_id "MSTRG.141851"; transcript_id "ENST00000504292"; exon_number "6"; gene_name "ABCE1"; ref_gene_id "ENSG00000164163";
chr4	StringTie	transcript	145122869	145127643	1000	+	.	gene_id "MSTRG.141851"; transcript_id "ENST00000504683"; gene_name "ABCE1"; ref_gene_id "ENSG00000164163";
chr4	StringTie	exon	145122869	145123131	1000	+	.	gene_id "MSTRG.141851"; transcript_id "ENST00000504683"; exon_number "1"; gene_name "ABCE1"; ref_gene_id "ENSG00000164163";
chr4	StringTie	exon	145123215	145123357	1000	+	.	gene_id "MSTRG.141851"; transcript_id "ENST00000504683"; exon_number "2"; gene_name "ABCE1"; ref_gene_id "ENSG00000164163";
chr4	StringTie	exon	145123478	145123600	1000	+	.	gene_id "MSTRG.141851"; transcript_id "ENST00000504683"; exon_number "3"; gene_name "ABCE1"; ref_gene_id "ENSG00000164163";
chr4	StringTie	exon	145124990	145125101	1000	+	.	gene_id "MSTRG.141851"; transcript_id "ENST00000504683"; exon_number "4"; gene_name "ABCE1"; ref_gene_id "ENSG00000164163";
chr4	StringTie	exon	145127526	145127643	1000	+	.	gene_id "MSTRG.141851"; transcript_id "ENST00000504683"; exon_number "5"; gene_name "ABCE1"; ref_gene_id "ENSG00000164163";
chr4	StringTie	transcript	145098314	145123538	1000	+	.	gene_id "MSTRG.141851"; transcript_id "ENST00000506506"; gene_name "ABCE1"; ref_gene_id "ENSG00000164163";
chr4	StringTie	exon	145098314	145098419	1000	+	.	gene_id "MSTRG.141851"; transcript_id "ENST00000506506"; exon_number "1"; gene_name "ABCE1"; ref_gene_id "ENSG00000164163";
chr4	StringTie	exon	145123021	145123131	1000	+	.	gene_id "MSTRG.141851"; transcript_id "ENST00000506506"; exon_number "2"; gene_name "ABCE1"; ref_gene_id "ENSG00000164163";
chr4	StringTie	exon	145123215	145123357	1000	+	.	gene_id "MSTRG.141851"; transcript_id "ENST00000506506"; exon_number "3"; gene_name "ABCE1"; ref_gene_id "ENSG00000164163";
chr4	StringTie	exon	145123478	145123538	1000	+	.	gene_id "MSTRG.141851"; transcript_id "ENST00000506506"; exon_number "4"; gene_name "ABCE1"; ref_gene_id "ENSG00000164163";
chr4	StringTie	transcript	145098311	145127573	1000	+	.	gene_id "MSTRG.141851"; transcript_id "ENST00000507193"; gene_name "ABCE1"; ref_gene_id "ENSG00000164163";
chr4	StringTie	exon	145098311	145098419	1000	+	.	gene_id "MSTRG.141851"; transcript_id "ENST00000507193"; exon_number "1"; gene_name "ABCE1"; ref_gene_id "ENSG00000164163";
chr4	StringTie	exon	145104386	145104515	1000	+	.	gene_id "MSTRG.141851"; transcript_id "ENST00000507193"; exon_number "2"; gene_name "ABCE1"; ref_gene_id "ENSG00000164163";
chr4	StringTie	exon	145105605	145105690	1000	+	.	gene_id "MSTRG.141851"; transcript_id "ENST00000507193"; exon_number "3"; gene_name "ABCE1"; ref_gene_id "ENSG00000164163";
chr4	StringTie	exon	145108015	145108112	1000	+	.	gene_id "MSTRG.141851"; transcript_id "ENST00000507193"; exon_number "4"; gene_name "ABCE1"; ref_gene_id "ENSG00000164163";
chr4	StringTie	exon	145109132	145109249	1000	+	.	gene_id "MSTRG.141851"; transcript_id "ENST00000507193"; exon_number "5"; gene_name "ABCE1"; ref_gene_id "ENSG00000164163";
chr4	StringTie	exon	145110103	145110240	1000	+	.	gene_id "MSTRG.141851"; transcript_id "ENST00000507193"; exon_number "6"; gene_name "ABCE1"; ref_gene_id "ENSG00000164163";
chr4	StringTie	exon	145110375	145110444	1000	+	.	gene_id "MSTRG.141851"; transcript_id "ENST00000507193"; exon_number "7"; gene_name "ABCE1"; ref_gene_id "ENSG00000164163";
chr4	StringTie	exon	145110968	145111064	1000	+	.	gene_id "MSTRG.141851"; transcript_id "ENST00000507193"; exon_number "8"; gene_name "ABCE1"; ref_gene_id "ENSG00000164163";
chr4	StringTie	exon	145112239	145112328	1000	+	.	gene_id "MSTRG.141851"; transcript_id "ENST00000507193"; exon_number "9"; gene_name "ABCE1"; ref_gene_id "ENSG00000164163";
chr4	StringTie	exon	145117293	145117414	1000	+	.	gene_id "MSTRG.141851"; transcript_id "ENST00000507193"; exon_number "10"; gene_name "ABCE1"; ref_gene_id "ENSG00000164163";
chr4	StringTie	exon	145119932	145120153	1000	+	.	gene_id "MSTRG.141851"; transcript_id "ENST00000507193"; exon_number "11"; gene_name "ABCE1"; ref_gene_id "ENSG00000164163";
chr4	StringTie	exon	145121174	145121233	1000	+	.	gene_id "MSTRG.141851"; transcript_id "ENST00000507193"; exon_number "12"; gene_name "ABCE1"; ref_gene_id "ENSG00000164163";
chr4	StringTie	exon	145121333	145121391	1000	+	.	gene_id "MSTRG.141851"; transcript_id "ENST00000507193"; exon_number "13"; gene_name "ABCE1"; ref_gene_id "ENSG00000164163";
chr4	StringTie	exon	145121604	145121813	1000	+	.	gene_id "MSTRG.141851"; transcript_id "ENST00000507193"; exon_number "14"; gene_name "ABCE1"; ref_gene_id "ENSG00000164163";
chr4	StringTie	exon	145123021	145123131	1000	+	.	gene_id "MSTRG.141851"; transcript_id "ENST00000507193"; exon_number "15"; gene_name "ABCE1"; ref_gene_id "ENSG00000164163";
chr4	StringTie	exon	145123215	145123357	1000	+	.	gene_id "MSTRG.141851"; transcript_id "ENST00000507193"; exon_number "16"; gene_name "ABCE1"; ref_gene_id "ENSG00000164163";
chr4	StringTie	exon	145123478	145123600	1000	+	.	gene_id "MSTRG.141851"; transcript_id "ENST00000507193"; exon_number "17"; gene_name "ABCE1"; ref_gene_id "ENSG00000164163";
chr4	StringTie	exon	145124990	145125101	1000	+	.	gene_id "MSTRG.141851"; transcript_id "ENST00000507193"; exon_number "18"; gene_name "ABCE1"; ref_gene_id "ENSG00000164163";
chr4	StringTie	exon	145127526	145127573	1000	+	.	gene_id "MSTRG.141851"; transcript_id "ENST00000507193"; exon_number "19"; gene_name "ABCE1"; ref_gene_id "ENSG00000164163";
chr4	StringTie	transcript	145121034	145123327	1000	+	.	gene_id "MSTRG.141851"; transcript_id "ENST00000509593"; gene_name "ABCE1"; ref_gene_id "ENSG00000164163";
chr4	StringTie	exon	145121034	145121391	1000	+	.	gene_id "MSTRG.141851"; transcript_id "ENST00000509593"; exon_number "1"; gene_name "ABCE1"; ref_gene_id "ENSG00000164163";
chr4	StringTie	exon	145123021	145123131	1000	+	.	gene_id "MSTRG.141851"; transcript_id "ENST00000509593"; exon_number "2"; gene_name "ABCE1"; ref_gene_id "ENSG00000164163";
chr4	StringTie	exon	145123215	145123327	1000	+	.	gene_id "MSTRG.141851"; transcript_id "ENST00000509593"; exon_number "3"; gene_name "ABCE1"; ref_gene_id "ENSG00000164163";
chr4	StringTie	transcript	145121320	145123931	1000	+	.	gene_id "MSTRG.141851"; transcript_id "ENST00000510321"; gene_name "ABCE1"; ref_gene_id "ENSG00000164163";
chr4	StringTie	exon	145121320	145123131	1000	+	.	gene_id "MSTRG.141851"; transcript_id "ENST00000510321"; exon_number "1"; gene_name "ABCE1"; ref_gene_id "ENSG00000164163";
chr4	StringTie	exon	145123215	145123931	1000	+	.	gene_id "MSTRG.141851"; transcript_id "ENST00000510321"; exon_number "2"; gene_name "ABCE1"; ref_gene_id "ENSG00000164163";
chr4	StringTie	transcript	145121010	145123690	1000	+	.	gene_id "MSTRG.141851"; transcript_id "ENST00000515678"; gene_name "ABCE1"; ref_gene_id "ENSG00000164163";
chr4	StringTie	exon	145121010	145121233	1000	+	.	gene_id "MSTRG.141851"; transcript_id "ENST00000515678"; exon_number "1"; gene_name "ABCE1"; ref_gene_id "ENSG00000164163";
chr4	StringTie	exon	145121333	145121391	1000	+	.	gene_id "MSTRG.141851"; transcript_id "ENST00000515678"; exon_number "2"; gene_name "ABCE1"; ref_gene_id "ENSG00000164163";
chr4	StringTie	exon	145123021	145123131	1000	+	.	gene_id "MSTRG.141851"; transcript_id "ENST00000515678"; exon_number "3"; gene_name "ABCE1"; ref_gene_id "ENSG00000164163";
chr4	StringTie	exon	145123215	145123357	1000	+	.	gene_id "MSTRG.141851"; transcript_id "ENST00000515678"; exon_number "4"; gene_name "ABCE1"; ref_gene_id "ENSG00000164163";
chr4	StringTie	exon	145123478	145123690	1000	+	.	gene_id "MSTRG.141851"; transcript_id "ENST00000515678"; exon_number "5"; gene_name "ABCE1"; ref_gene_id "ENSG00000164163";
chr4	StringTie	transcript	145096016	145131166	1000	+	.	gene_id "MSTRG.141851"; transcript_id "MSTRG.141851.1";
chr4	StringTie	exon	145096016	145096108	1000	+	.	gene_id "MSTRG.141851"; transcript_id "MSTRG.141851.1"; exon_number "1";
chr4	StringTie	exon	145098120	145098419	1000	+	.	gene_id "MSTRG.141851"; transcript_id "MSTRG.141851.1"; exon_number "2";
chr4	StringTie	exon	145104389	145104515	1000	+	.	gene_id "MSTRG.141851"; transcript_id "MSTRG.141851.1"; exon_number "3";
chr4	StringTie	exon	145105605	145105690	1000	+	.	gene_id "MSTRG.141851"; transcript_id "MSTRG.141851.1"; exon_number "4";
chr4	StringTie	exon	145108015	145108112	1000	+	.	gene_id "MSTRG.141851"; transcript_id "MSTRG.141851.1"; exon_number "5";
chr4	StringTie	exon	145109132	145109249	1000	+	.	gene_id "MSTRG.141851"; transcript_id "MSTRG.141851.1"; exon_number "6";
chr4	StringTie	exon	145110103	145110240	1000	+	.	gene_id "MSTRG.141851"; transcript_id "MSTRG.141851.1"; exon_number "7";
chr4	StringTie	exon	145110375	145110444	1000	+	.	gene_id "MSTRG.141851"; transcript_id "MSTRG.141851.1"; exon_number "8";
chr4	StringTie	exon	145110968	145111064	1000	+	.	gene_id "MSTRG.141851"; transcript_id "MSTRG.141851.1"; exon_number "9";
chr4	StringTie	exon	145112239	145112328	1000	+	.	gene_id "MSTRG.141851"; transcript_id "MSTRG.141851.1"; exon_number "10";
chr4	StringTie	exon	145117293	145117414	1000	+	.	gene_id "MSTRG.141851"; transcript_id "MSTRG.141851.1"; exon_number "11";
chr4	StringTie	exon	145119932	145120153	1000	+	.	gene_id "MSTRG.141851"; transcript_id "MSTRG.141851.1"; exon_number "12";
chr4	StringTie	exon	145121333	145121391	1000	+	.	gene_id "MSTRG.141851"; transcript_id "MSTRG.141851.1"; exon_number "13";
chr4	StringTie	exon	145123021	145123131	1000	+	.	gene_id "MSTRG.141851"; transcript_id "MSTRG.141851.1"; exon_number "14";
chr4	StringTie	exon	145123215	145123357	1000	+	.	gene_id "MSTRG.141851"; transcript_id "MSTRG.141851.1"; exon_number "15";
chr4	StringTie	exon	145123478	145123600	1000	+	.	gene_id "MSTRG.141851"; transcript_id "MSTRG.141851.1"; exon_number "16";
chr4	StringTie	exon	145124990	145125101	1000	+	.	gene_id "MSTRG.141851"; transcript_id "MSTRG.141851.1"; exon_number "17";
chr4	StringTie	exon	145127526	145131166	1000	+	.	gene_id "MSTRG.141851"; transcript_id "MSTRG.141851.1"; exon_number "18";
chr4	StringTie	transcript	145097932	145129793	1000	+	.	gene_id "MSTRG.141851"; transcript_id "MSTRG.141851.10";
chr4	StringTie	exon	145097932	145098419	1000	+	.	gene_id "MSTRG.141851"; transcript_id "MSTRG.141851.10"; exon_number "1";
chr4	StringTie	exon	145104389	145104515	1000	+	.	gene_id "MSTRG.141851"; transcript_id "MSTRG.141851.10"; exon_number "2";
chr4	StringTie	exon	145105605	145105690	1000	+	.	gene_id "MSTRG.141851"; transcript_id "MSTRG.141851.10"; exon_number "3";
chr4	StringTie	exon	145108015	145108112	1000	+	.	gene_id "MSTRG.141851"; transcript_id "MSTRG.141851.10"; exon_number "4";
chr4	StringTie	exon	145109132	145109249	1000	+	.	gene_id "MSTRG.141851"; transcript_id "MSTRG.141851.10"; exon_number "5";
chr4	StringTie	exon	145110103	145110150	1000	+	.	gene_id "MSTRG.141851"; transcript_id "MSTRG.141851.10"; exon_number "6";
chr4	StringTie	exon	145110174	145110240	1000	+	.	gene_id "MSTRG.141851"; transcript_id "MSTRG.141851.10"; exon_number "7";
chr4	StringTie	exon	145110375	145110444	1000	+	.	gene_id "MSTRG.141851"; transcript_id "MSTRG.141851.10"; exon_number "8";
chr4	StringTie	exon	145110968	145111064	1000	+	.	gene_id "MSTRG.141851"; transcript_id "MSTRG.141851.10"; exon_number "9";
chr4	StringTie	exon	145112239	145112328	1000	+	.	gene_id "MSTRG.141851"; transcript_id "MSTRG.141851.10"; exon_number "10";
chr4	StringTie	exon	145117293	145117414	1000	+	.	gene_id "MSTRG.141851"; transcript_id "MSTRG.141851.10"; exon_number "11";
chr4	StringTie	exon	145119968	145120153	1000	+	.	gene_id "MSTRG.141851"; transcript_id "MSTRG.141851.10"; exon_number "12";
chr4	StringTie	exon	145121174	145121233	1000	+	.	gene_id "MSTRG.141851"; transcript_id "MSTRG.141851.10"; exon_number "13";
chr4	StringTie	exon	145121333	145121391	1000	+	.	gene_id "MSTRG.141851"; transcript_id "MSTRG.141851.10"; exon_number "14";
chr4	StringTie	exon	145123021	145123131	1000	+	.	gene_id "MSTRG.141851"; transcript_id "MSTRG.141851.10"; exon_number "15";
chr4	StringTie	exon	145123215	145123357	1000	+	.	gene_id "MSTRG.141851"; transcript_id "MSTRG.141851.10"; exon_number "16";
chr4	StringTie	exon	145123478	145123600	1000	+	.	gene_id "MSTRG.141851"; transcript_id "MSTRG.141851.10"; exon_number "17";
chr4	StringTie	exon	145124990	145125101	1000	+	.	gene_id "MSTRG.141851"; transcript_id "MSTRG.141851.10"; exon_number "18";
chr4	StringTie	exon	145127526	145129793	1000	+	.	gene_id "MSTRG.141851"; transcript_id "MSTRG.141851.10"; exon_number "19";
chr4	StringTie	transcript	145097933	145129528	1000	+	.	gene_id "MSTRG.141851"; transcript_id "MSTRG.141851.12";
chr4	StringTie	exon	145097933	145098419	1000	+	.	gene_id "MSTRG.141851"; transcript_id "MSTRG.141851.12"; exon_number "1";
chr4	StringTie	exon	145104389	145104515	1000	+	.	gene_id "MSTRG.141851"; transcript_id "MSTRG.141851.12"; exon_number "2";
chr4	StringTie	exon	145105605	145105690	1000	+	.	gene_id "MSTRG.141851"; transcript_id "MSTRG.141851.12"; exon_number "3";
chr4	StringTie	exon	145108015	145108112	1000	+	.	gene_id "MSTRG.141851"; transcript_id "MSTRG.141851.12"; exon_number "4";
chr4	StringTie	exon	145109132	145109249	1000	+	.	gene_id "MSTRG.141851"; transcript_id "MSTRG.141851.12"; exon_number "5";
chr4	StringTie	exon	145110103	145110240	1000	+	.	gene_id "MSTRG.141851"; transcript_id "MSTRG.141851.12"; exon_number "6";
chr4	StringTie	exon	145110375	145110444	1000	+	.	gene_id "MSTRG.141851"; transcript_id "MSTRG.141851.12"; exon_number "7";
chr4	StringTie	exon	145110968	145111064	1000	+	.	gene_id "MSTRG.141851"; transcript_id "MSTRG.141851.12"; exon_number "8";
chr4	StringTie	exon	145112239	145112328	1000	+	.	gene_id "MSTRG.141851"; transcript_id "MSTRG.141851.12"; exon_number "9";
chr4	StringTie	exon	145117293	145117414	1000	+	.	gene_id "MSTRG.141851"; transcript_id "MSTRG.141851.12"; exon_number "10";
chr4	StringTie	exon	145119932	145120153	1000	+	.	gene_id "MSTRG.141851"; transcript_id "MSTRG.141851.12"; exon_number "11";
chr4	StringTie	exon	145121174	145121233	1000	+	.	gene_id "MSTRG.141851"; transcript_id "MSTRG.141851.12"; exon_number "12";
chr4	StringTie	exon	145121336	145121391	1000	+	.	gene_id "MSTRG.141851"; transcript_id "MSTRG.141851.12"; exon_number "13";
chr4	StringTie	exon	145123021	145123131	1000	+	.	gene_id "MSTRG.141851"; transcript_id "MSTRG.141851.12"; exon_number "14";
chr4	StringTie	exon	145123215	145123357	1000	+	.	gene_id "MSTRG.141851"; transcript_id "MSTRG.141851.12"; exon_number "15";
chr4	StringTie	exon	145123478	145123600	1000	+	.	gene_id "MSTRG.141851"; transcript_id "MSTRG.141851.12"; exon_number "16";
chr4	StringTie	exon	145124990	145125101	1000	+	.	gene_id "MSTRG.141851"; transcript_id "MSTRG.141851.12"; exon_number "17";
chr4	StringTie	exon	145127526	145129528	1000	+	.	gene_id "MSTRG.141851"; transcript_id "MSTRG.141851.12"; exon_number "18";
chr4	StringTie	transcript	145097936	145130021	1000	+	.	gene_id "MSTRG.141851"; transcript_id "MSTRG.141851.13";
chr4	StringTie	exon	145097936	145098419	1000	+	.	gene_id "MSTRG.141851"; transcript_id "MSTRG.141851.13"; exon_number "1";
chr4	StringTie	exon	145104389	145104515	1000	+	.	gene_id "MSTRG.141851"; transcript_id "MSTRG.141851.13"; exon_number "2";
chr4	StringTie	exon	145105605	145105690	1000	+	.	gene_id "MSTRG.141851"; transcript_id "MSTRG.141851.13"; exon_number "3";
chr4	StringTie	exon	145108015	145108112	1000	+	.	gene_id "MSTRG.141851"; transcript_id "MSTRG.141851.13"; exon_number "4";
chr4	StringTie	exon	145109132	145109249	1000	+	.	gene_id "MSTRG.141851"; transcript_id "MSTRG.141851.13"; exon_number "5";
chr4	StringTie	exon	145110103	145110240	1000	+	.	gene_id "MSTRG.141851"; transcript_id "MSTRG.141851.13"; exon_number "6";
chr4	StringTie	exon	145110375	145110444	1000	+	.	gene_id "MSTRG.141851"; transcript_id "MSTRG.141851.13"; exon_number "7";
chr4	StringTie	exon	145110968	145111064	1000	+	.	gene_id "MSTRG.141851"; transcript_id "MSTRG.141851.13"; exon_number "8";
chr4	StringTie	exon	145112239	145112328	1000	+	.	gene_id "MSTRG.141851"; transcript_id "MSTRG.141851.13"; exon_number "9";
chr4	StringTie	exon	145117293	145117414	1000	+	.	gene_id "MSTRG.141851"; transcript_id "MSTRG.141851.13"; exon_number "10";
chr4	StringTie	exon	145119932	145120153	1000	+	.	gene_id "MSTRG.141851"; transcript_id "MSTRG.141851.13"; exon_number "11";
chr4	StringTie	exon	145121174	145121233	1000	+	.	gene_id "MSTRG.141851"; transcript_id "MSTRG.141851.13"; exon_number "12";
chr4	StringTie	exon	145121333	145121391	1000	+	.	gene_id "MSTRG.141851"; transcript_id "MSTRG.141851.13"; exon_number "13";
chr4	StringTie	exon	145123021	145123131	1000	+	.	gene_id "MSTRG.141851"; transcript_id "MSTRG.141851.13"; exon_number "14";
chr4	StringTie	exon	145123215	145123357	1000	+	.	gene_id "MSTRG.141851"; transcript_id "MSTRG.141851.13"; exon_number "15";
chr4	StringTie	exon	145123478	145123600	1000	+	.	gene_id "MSTRG.141851"; transcript_id "MSTRG.141851.13"; exon_number "16";
chr4	StringTie	exon	145124990	145125101	1000	+	.	gene_id "MSTRG.141851"; transcript_id "MSTRG.141851.13"; exon_number "17";
chr4	StringTie	exon	145125773	145125858	1000	+	.	gene_id "MSTRG.141851"; transcript_id "MSTRG.141851.13"; exon_number "18";
chr4	StringTie	exon	145127526	145130021	1000	+	.	gene_id "MSTRG.141851"; transcript_id "MSTRG.141851.13"; exon_number "19";
chr4	StringTie	transcript	145097946	145129576	1000	+	.	gene_id "MSTRG.141851"; transcript_id "MSTRG.141851.14";
chr4	StringTie	exon	145097946	145098419	1000	+	.	gene_id "MSTRG.141851"; transcript_id "MSTRG.141851.14"; exon_number "1";
chr4	StringTie	exon	145104389	145104515	1000	+	.	gene_id "MSTRG.141851"; transcript_id "MSTRG.141851.14"; exon_number "2";
chr4	StringTie	exon	145105605	145105690	1000	+	.	gene_id "MSTRG.141851"; transcript_id "MSTRG.141851.14"; exon_number "3";
chr4	StringTie	exon	145108015	145108112	1000	+	.	gene_id "MSTRG.141851"; transcript_id "MSTRG.141851.14"; exon_number "4";
chr4	StringTie	exon	145109152	145109249	1000	+	.	gene_id "MSTRG.141851"; transcript_id "MSTRG.141851.14"; exon_number "5";
chr4	StringTie	exon	145110103	145110240	1000	+	.	gene_id "MSTRG.141851"; transcript_id "MSTRG.141851.14"; exon_number "6";
chr4	StringTie	exon	145110375	145110444	1000	+	.	gene_id "MSTRG.141851"; transcript_id "MSTRG.141851.14"; exon_number "7";
chr4	StringTie	exon	145110968	145111064	1000	+	.	gene_id "MSTRG.141851"; transcript_id "MSTRG.141851.14"; exon_number "8";
chr4	StringTie	exon	145112239	145112328	1000	+	.	gene_id "MSTRG.141851"; transcript_id "MSTRG.141851.14"; exon_number "9";
chr4	StringTie	exon	145117293	145117414	1000	+	.	gene_id "MSTRG.141851"; transcript_id "MSTRG.141851.14"; exon_number "10";
chr4	StringTie	exon	145119932	145120153	1000	+	.	gene_id "MSTRG.141851"; transcript_id "MSTRG.141851.14"; exon_number "11";
chr4	StringTie	exon	145121174	145121233	1000	+	.	gene_id "MSTRG.141851"; transcript_id "MSTRG.141851.14"; exon_number "12";
chr4	StringTie	exon	145121333	145121391	1000	+	.	gene_id "MSTRG.141851"; transcript_id "MSTRG.141851.14"; exon_number "13";
chr4	StringTie	exon	145123021	145123131	1000	+	.	gene_id "MSTRG.141851"; transcript_id "MSTRG.141851.14"; exon_number "14";
chr4	StringTie	exon	145123215	145123357	1000	+	.	gene_id "MSTRG.141851"; transcript_id "MSTRG.141851.14"; exon_number "15";
chr4	StringTie	exon	145123478	145123600	1000	+	.	gene_id "MSTRG.141851"; transcript_id "MSTRG.141851.14"; exon_number "16";
chr4	StringTie	exon	145124990	145125101	1000	+	.	gene_id "MSTRG.141851"; transcript_id "MSTRG.141851.14"; exon_number "17";
chr4	StringTie	exon	145127526	145129576	1000	+	.	gene_id "MSTRG.141851"; transcript_id "MSTRG.141851.14"; exon_number "18";
chr4	StringTie	transcript	145108015	145129682	1000	+	.	gene_id "MSTRG.141851"; transcript_id "MSTRG.141851.19";
chr4	StringTie	exon	145108015	145108112	1000	+	.	gene_id "MSTRG.141851"; transcript_id "MSTRG.141851.19"; exon_number "1";
chr4	StringTie	exon	145109132	145109249	1000	+	.	gene_id "MSTRG.141851"; transcript_id "MSTRG.141851.19"; exon_number "2";
chr4	StringTie	exon	145110103	145110240	1000	+	.	gene_id "MSTRG.141851"; transcript_id "MSTRG.141851.19"; exon_number "3";
chr4	StringTie	exon	145110375	145110444	1000	+	.	gene_id "MSTRG.141851"; transcript_id "MSTRG.141851.19"; exon_number "4";
chr4	StringTie	exon	145112239	145112328	1000	+	.	gene_id "MSTRG.141851"; transcript_id "MSTRG.141851.19"; exon_number "5";
chr4	StringTie	exon	145117293	145117414	1000	+	.	gene_id "MSTRG.141851"; transcript_id "MSTRG.141851.19"; exon_number "6";
chr4	StringTie	exon	145119932	145120153	1000	+	.	gene_id "MSTRG.141851"; transcript_id "MSTRG.141851.19"; exon_number "7";
chr4	StringTie	exon	145121174	145121391	1000	+	.	gene_id "MSTRG.141851"; transcript_id "MSTRG.141851.19"; exon_number "8";
chr4	StringTie	exon	145123021	145123131	1000	+	.	gene_id "MSTRG.141851"; transcript_id "MSTRG.141851.19"; exon_number "9";
chr4	StringTie	exon	145123215	145123357	1000	+	.	gene_id "MSTRG.141851"; transcript_id "MSTRG.141851.19"; exon_number "10";
chr4	StringTie	exon	145123478	145123600	1000	+	.	gene_id "MSTRG.141851"; transcript_id "MSTRG.141851.19"; exon_number "11";
chr4	StringTie	exon	145124990	145125101	1000	+	.	gene_id "MSTRG.141851"; transcript_id "MSTRG.141851.19"; exon_number "12";
chr4	StringTie	exon	145127526	145129682	1000	+	.	gene_id "MSTRG.141851"; transcript_id "MSTRG.141851.19"; exon_number "13";
chr4	StringTie	transcript	145096016	145131730	1000	+	.	gene_id "MSTRG.141851"; transcript_id "MSTRG.141851.2";
chr4	StringTie	exon	145096016	145096108	1000	+	.	gene_id "MSTRG.141851"; transcript_id "MSTRG.141851.2"; exon_number "1";
chr4	StringTie	exon	145098120	145098419	1000	+	.	gene_id "MSTRG.141851"; transcript_id "MSTRG.141851.2"; exon_number "2";
chr4	StringTie	exon	145104386	145104515	1000	+	.	gene_id "MSTRG.141851"; transcript_id "MSTRG.141851.2"; exon_number "3";
chr4	StringTie	exon	145105605	145105690	1000	+	.	gene_id "MSTRG.141851"; transcript_id "MSTRG.141851.2"; exon_number "4";
chr4	StringTie	exon	145108015	145108112	1000	+	.	gene_id "MSTRG.141851"; transcript_id "MSTRG.141851.2"; exon_number "5";
chr4	StringTie	exon	145109132	145109249	1000	+	.	gene_id "MSTRG.141851"; transcript_id "MSTRG.141851.2"; exon_number "6";
chr4	StringTie	exon	145110103	145110240	1000	+	.	gene_id "MSTRG.141851"; transcript_id "MSTRG.141851.2"; exon_number "7";
chr4	StringTie	exon	145110375	145110444	1000	+	.	gene_id "MSTRG.141851"; transcript_id "MSTRG.141851.2"; exon_number "8";
chr4	StringTie	exon	145110968	145111064	1000	+	.	gene_id "MSTRG.141851"; transcript_id "MSTRG.141851.2"; exon_number "9";
chr4	StringTie	exon	145112239	145112328	1000	+	.	gene_id "MSTRG.141851"; transcript_id "MSTRG.141851.2"; exon_number "10";
chr4	StringTie	exon	145117293	145117414	1000	+	.	gene_id "MSTRG.141851"; transcript_id "MSTRG.141851.2"; exon_number "11";
chr4	StringTie	exon	145119932	145120153	1000	+	.	gene_id "MSTRG.141851"; transcript_id "MSTRG.141851.2"; exon_number "12";
chr4	StringTie	exon	145121174	145121233	1000	+	.	gene_id "MSTRG.141851"; transcript_id "MSTRG.141851.2"; exon_number "13";
chr4	StringTie	exon	145121333	145121391	1000	+	.	gene_id "MSTRG.141851"; transcript_id "MSTRG.141851.2"; exon_number "14";
chr4	StringTie	exon	145123021	145123131	1000	+	.	gene_id "MSTRG.141851"; transcript_id "MSTRG.141851.2"; exon_number "15";
chr4	StringTie	exon	145123215	145123357	1000	+	.	gene_id "MSTRG.141851"; transcript_id "MSTRG.141851.2"; exon_number "16";
chr4	StringTie	exon	145123478	145123600	1000	+	.	gene_id "MSTRG.141851"; transcript_id "MSTRG.141851.2"; exon_number "17";
chr4	StringTie	exon	145124990	145125101	1000	+	.	gene_id "MSTRG.141851"; transcript_id "MSTRG.141851.2"; exon_number "18";
chr4	StringTie	exon	145127526	145131730	1000	+	.	gene_id "MSTRG.141851"; transcript_id "MSTRG.141851.2"; exon_number "19";
chr4	StringTie	transcript	145115402	145129530	1000	+	.	gene_id "MSTRG.141851"; transcript_id "MSTRG.141851.21";
chr4	StringTie	exon	145115402	145115429	1000	+	.	gene_id "MSTRG.141851"; transcript_id "MSTRG.141851.21"; exon_number "1";
chr4	StringTie	exon	145117293	145117414	1000	+	.	gene_id "MSTRG.141851"; transcript_id "MSTRG.141851.21"; exon_number "2";
chr4	StringTie	exon	145119932	145120153	1000	+	.	gene_id "MSTRG.141851"; transcript_id "MSTRG.141851.21"; exon_number "3";
chr4	StringTie	exon	145121174	145121233	1000	+	.	gene_id "MSTRG.141851"; transcript_id "MSTRG.141851.21"; exon_number "4";
chr4	StringTie	exon	145121333	145121391	1000	+	.	gene_id "MSTRG.141851"; transcript_id "MSTRG.141851.21"; exon_number "5";
chr4	StringTie	exon	145123021	145123131	1000	+	.	gene_id "MSTRG.141851"; transcript_id "MSTRG.141851.21"; exon_number "6";
chr4	StringTie	exon	145123215	145123357	1000	+	.	gene_id "MSTRG.141851"; transcript_id "MSTRG.141851.21"; exon_number "7";
chr4	StringTie	exon	145123478	145123600	1000	+	.	gene_id "MSTRG.141851"; transcript_id "MSTRG.141851.21"; exon_number "8";
chr4	StringTie	exon	145124990	145125101	1000	+	.	gene_id "MSTRG.141851"; transcript_id "MSTRG.141851.21"; exon_number "9";
chr4	StringTie	exon	145127526	145129530	1000	+	.	gene_id "MSTRG.141851"; transcript_id "MSTRG.141851.21"; exon_number "10";
chr4	StringTie	transcript	145116811	145129524	1000	+	.	gene_id "MSTRG.141851"; transcript_id "MSTRG.141851.22";
chr4	StringTie	exon	145116811	145116940	1000	+	.	gene_id "MSTRG.141851"; transcript_id "MSTRG.141851.22"; exon_number "1";
chr4	StringTie	exon	145117293	145117414	1000	+	.	gene_id "MSTRG.141851"; transcript_id "MSTRG.141851.22"; exon_number "2";
chr4	StringTie	exon	145119932	145120153	1000	+	.	gene_id "MSTRG.141851"; transcript_id "MSTRG.141851.22"; exon_number "3";
chr4	StringTie	exon	145121174	145121233	1000	+	.	gene_id "MSTRG.141851"; transcript_id "MSTRG.141851.22"; exon_number "4";
chr4	StringTie	exon	145121333	145121391	1000	+	.	gene_id "MSTRG.141851"; transcript_id "MSTRG.141851.22"; exon_number "5";
chr4	StringTie	exon	145123021	145123131	1000	+	.	gene_id "MSTRG.141851"; transcript_id "MSTRG.141851.22"; exon_number "6";
chr4	StringTie	exon	145123215	145123357	1000	+	.	gene_id "MSTRG.141851"; transcript_id "MSTRG.141851.22"; exon_number "7";
chr4	StringTie	exon	145123478	145123600	1000	+	.	gene_id "MSTRG.141851"; transcript_id "MSTRG.141851.22"; exon_number "8";
chr4	StringTie	exon	145124990	145125101	1000	+	.	gene_id "MSTRG.141851"; transcript_id "MSTRG.141851.22"; exon_number "9";
chr4	StringTie	exon	145127526	145129524	1000	+	.	gene_id "MSTRG.141851"; transcript_id "MSTRG.141851.22"; exon_number "10";
chr4	StringTie	transcript	145096092	145132112	1000	+	.	gene_id "MSTRG.141851"; transcript_id "MSTRG.141851.3";
chr4	StringTie	exon	145096092	145096108	1000	+	.	gene_id "MSTRG.141851"; transcript_id "MSTRG.141851.3"; exon_number "1";
chr4	StringTie	exon	145098120	145098419	1000	+	.	gene_id "MSTRG.141851"; transcript_id "MSTRG.141851.3"; exon_number "2";
chr4	StringTie	exon	145104389	145104515	1000	+	.	gene_id "MSTRG.141851"; transcript_id "MSTRG.141851.3"; exon_number "3";
chr4	StringTie	exon	145105605	145105690	1000	+	.	gene_id "MSTRG.141851"; transcript_id "MSTRG.141851.3"; exon_number "4";
chr4	StringTie	exon	145108015	145108112	1000	+	.	gene_id "MSTRG.141851"; transcript_id "MSTRG.141851.3"; exon_number "5";
chr4	StringTie	exon	145109132	145109249	1000	+	.	gene_id "MSTRG.141851"; transcript_id "MSTRG.141851.3"; exon_number "6";
chr4	StringTie	exon	145110103	145110240	1000	+	.	gene_id "MSTRG.141851"; transcript_id "MSTRG.141851.3"; exon_number "7";
chr4	StringTie	exon	145110375	145110444	1000	+	.	gene_id "MSTRG.141851"; transcript_id "MSTRG.141851.3"; exon_number "8";
chr4	StringTie	exon	145110968	145111064	1000	+	.	gene_id "MSTRG.141851"; transcript_id "MSTRG.141851.3"; exon_number "9";
chr4	StringTie	exon	145112239	145112328	1000	+	.	gene_id "MSTRG.141851"; transcript_id "MSTRG.141851.3"; exon_number "10";
chr4	StringTie	exon	145117293	145117414	1000	+	.	gene_id "MSTRG.141851"; transcript_id "MSTRG.141851.3"; exon_number "11";
chr4	StringTie	exon	145119932	145120153	1000	+	.	gene_id "MSTRG.141851"; transcript_id "MSTRG.141851.3"; exon_number "12";
chr4	StringTie	exon	145121174	145121233	1000	+	.	gene_id "MSTRG.141851"; transcript_id "MSTRG.141851.3"; exon_number "13";
chr4	StringTie	exon	145121333	145121391	1000	+	.	gene_id "MSTRG.141851"; transcript_id "MSTRG.141851.3"; exon_number "14";
chr4	StringTie	exon	145123021	145123131	1000	+	.	gene_id "MSTRG.141851"; transcript_id "MSTRG.141851.3"; exon_number "15";
chr4	StringTie	exon	145123215	145123357	1000	+	.	gene_id "MSTRG.141851"; transcript_id "MSTRG.141851.3"; exon_number "16";
chr4	StringTie	exon	145123478	145123600	1000	+	.	gene_id "MSTRG.141851"; transcript_id "MSTRG.141851.3"; exon_number "17";
chr4	StringTie	exon	145124990	145125101	1000	+	.	gene_id "MSTRG.141851"; transcript_id "MSTRG.141851.3"; exon_number "18";
chr4	StringTie	exon	145127526	145132112	1000	+	.	gene_id "MSTRG.141851"; transcript_id "MSTRG.141851.3"; exon_number "19";
chr4	StringTie	transcript	145097571	145131863	1000	+	.	gene_id "MSTRG.141851"; transcript_id "MSTRG.141851.4";
chr4	StringTie	exon	145097571	145098419	1000	+	.	gene_id "MSTRG.141851"; transcript_id "MSTRG.141851.4"; exon_number "1";
chr4	StringTie	exon	145104389	145104515	1000	+	.	gene_id "MSTRG.141851"; transcript_id "MSTRG.141851.4"; exon_number "2";
chr4	StringTie	exon	145105605	145105690	1000	+	.	gene_id "MSTRG.141851"; transcript_id "MSTRG.141851.4"; exon_number "3";
chr4	StringTie	exon	145108015	145108112	1000	+	.	gene_id "MSTRG.141851"; transcript_id "MSTRG.141851.4"; exon_number "4";
chr4	StringTie	exon	145109132	145109249	1000	+	.	gene_id "MSTRG.141851"; transcript_id "MSTRG.141851.4"; exon_number "5";
chr4	StringTie	exon	145110103	145110240	1000	+	.	gene_id "MSTRG.141851"; transcript_id "MSTRG.141851.4"; exon_number "6";
chr4	StringTie	exon	145110375	145110444	1000	+	.	gene_id "MSTRG.141851"; transcript_id "MSTRG.141851.4"; exon_number "7";
chr4	StringTie	exon	145110968	145111064	1000	+	.	gene_id "MSTRG.141851"; transcript_id "MSTRG.141851.4"; exon_number "8";
chr4	StringTie	exon	145112239	145112328	1000	+	.	gene_id "MSTRG.141851"; transcript_id "MSTRG.141851.4"; exon_number "9";
chr4	StringTie	exon	145117293	145117414	1000	+	.	gene_id "MSTRG.141851"; transcript_id "MSTRG.141851.4"; exon_number "10";
chr4	StringTie	exon	145119968	145120153	1000	+	.	gene_id "MSTRG.141851"; transcript_id "MSTRG.141851.4"; exon_number "11";
chr4	StringTie	exon	145121174	145121233	1000	+	.	gene_id "MSTRG.141851"; transcript_id "MSTRG.141851.4"; exon_number "12";
chr4	StringTie	exon	145121333	145121391	1000	+	.	gene_id "MSTRG.141851"; transcript_id "MSTRG.141851.4"; exon_number "13";
chr4	StringTie	exon	145123021	145123131	1000	+	.	gene_id "MSTRG.141851"; transcript_id "MSTRG.141851.4"; exon_number "14";
chr4	StringTie	exon	145123215	145123357	1000	+	.	gene_id "MSTRG.141851"; transcript_id "MSTRG.141851.4"; exon_number "15";
chr4	StringTie	exon	145123478	145123600	1000	+	.	gene_id "MSTRG.141851"; transcript_id "MSTRG.141851.4"; exon_number "16";
chr4	StringTie	exon	145124990	145125101	1000	+	.	gene_id "MSTRG.141851"; transcript_id "MSTRG.141851.4"; exon_number "17";
chr4	StringTie	exon	145127526	145131863	1000	+	.	gene_id "MSTRG.141851"; transcript_id "MSTRG.141851.4"; exon_number "18";
chr4	StringTie	transcript	145097927	145132399	1000	+	.	gene_id "MSTRG.141851"; transcript_id "MSTRG.141851.5";
chr4	StringTie	exon	145097927	145098419	1000	+	.	gene_id "MSTRG.141851"; transcript_id "MSTRG.141851.5"; exon_number "1";
chr4	StringTie	exon	145104386	145104515	1000	+	.	gene_id "MSTRG.141851"; transcript_id "MSTRG.141851.5"; exon_number "2";
chr4	StringTie	exon	145105605	145105690	1000	+	.	gene_id "MSTRG.141851"; transcript_id "MSTRG.141851.5"; exon_number "3";
chr4	StringTie	exon	145108015	145108112	1000	+	.	gene_id "MSTRG.141851"; transcript_id "MSTRG.141851.5"; exon_number "4";
chr4	StringTie	exon	145109132	145109249	1000	+	.	gene_id "MSTRG.141851"; transcript_id "MSTRG.141851.5"; exon_number "5";
chr4	StringTie	exon	145110103	145110240	1000	+	.	gene_id "MSTRG.141851"; transcript_id "MSTRG.141851.5"; exon_number "6";
chr4	StringTie	exon	145110375	145110444	1000	+	.	gene_id "MSTRG.141851"; transcript_id "MSTRG.141851.5"; exon_number "7";
chr4	StringTie	exon	145110968	145111064	1000	+	.	gene_id "MSTRG.141851"; transcript_id "MSTRG.141851.5"; exon_number "8";
chr4	StringTie	exon	145112239	145112328	1000	+	.	gene_id "MSTRG.141851"; transcript_id "MSTRG.141851.5"; exon_number "9";
chr4	StringTie	exon	145117293	145117414	1000	+	.	gene_id "MSTRG.141851"; transcript_id "MSTRG.141851.5"; exon_number "10";
chr4	StringTie	exon	145119968	145120153	1000	+	.	gene_id "MSTRG.141851"; transcript_id "MSTRG.141851.5"; exon_number "11";
chr4	StringTie	exon	145121174	145121233	1000	+	.	gene_id "MSTRG.141851"; transcript_id "MSTRG.141851.5"; exon_number "12";
chr4	StringTie	exon	145121333	145121391	1000	+	.	gene_id "MSTRG.141851"; transcript_id "MSTRG.141851.5"; exon_number "13";
chr4	StringTie	exon	145123021	145123131	1000	+	.	gene_id "MSTRG.141851"; transcript_id "MSTRG.141851.5"; exon_number "14";
chr4	StringTie	exon	145123215	145123357	1000	+	.	gene_id "MSTRG.141851"; transcript_id "MSTRG.141851.5"; exon_number "15";
chr4	StringTie	exon	145123478	145123600	1000	+	.	gene_id "MSTRG.141851"; transcript_id "MSTRG.141851.5"; exon_number "16";
chr4	StringTie	exon	145124990	145125101	1000	+	.	gene_id "MSTRG.141851"; transcript_id "MSTRG.141851.5"; exon_number "17";
chr4	StringTie	exon	145127526	145132399	1000	+	.	gene_id "MSTRG.141851"; transcript_id "MSTRG.141851.5"; exon_number "18";
chr4	StringTie	transcript	145097928	145129912	1000	+	.	gene_id "MSTRG.141851"; transcript_id "MSTRG.141851.6";
chr4	StringTie	exon	145097928	145098419	1000	+	.	gene_id "MSTRG.141851"; transcript_id "MSTRG.141851.6"; exon_number "1";
chr4	StringTie	exon	145104389	145104515	1000	+	.	gene_id "MSTRG.141851"; transcript_id "MSTRG.141851.6"; exon_number "2";
chr4	StringTie	exon	145105605	145105690	1000	+	.	gene_id "MSTRG.141851"; transcript_id "MSTRG.141851.6"; exon_number "3";
chr4	StringTie	exon	145108015	145108112	1000	+	.	gene_id "MSTRG.141851"; transcript_id "MSTRG.141851.6"; exon_number "4";
chr4	StringTie	exon	145109132	145109249	1000	+	.	gene_id "MSTRG.141851"; transcript_id "MSTRG.141851.6"; exon_number "5";
chr4	StringTie	exon	145110103	145110240	1000	+	.	gene_id "MSTRG.141851"; transcript_id "MSTRG.141851.6"; exon_number "6";
chr4	StringTie	exon	145110375	145110444	1000	+	.	gene_id "MSTRG.141851"; transcript_id "MSTRG.141851.6"; exon_number "7";
chr4	StringTie	exon	145110968	145111064	1000	+	.	gene_id "MSTRG.141851"; transcript_id "MSTRG.141851.6"; exon_number "8";
chr4	StringTie	exon	145112239	145112328	1000	+	.	gene_id "MSTRG.141851"; transcript_id "MSTRG.141851.6"; exon_number "9";
chr4	StringTie	exon	145117293	145117414	1000	+	.	gene_id "MSTRG.141851"; transcript_id "MSTRG.141851.6"; exon_number "10";
chr4	StringTie	exon	145119968	145120153	1000	+	.	gene_id "MSTRG.141851"; transcript_id "MSTRG.141851.6"; exon_number "11";
chr4	StringTie	exon	145121333	145121391	1000	+	.	gene_id "MSTRG.141851"; transcript_id "MSTRG.141851.6"; exon_number "12";
chr4	StringTie	exon	145123021	145123131	1000	+	.	gene_id "MSTRG.141851"; transcript_id "MSTRG.141851.6"; exon_number "13";
chr4	StringTie	exon	145123215	145123357	1000	+	.	gene_id "MSTRG.141851"; transcript_id "MSTRG.141851.6"; exon_number "14";
chr4	StringTie	exon	145123478	145123600	1000	+	.	gene_id "MSTRG.141851"; transcript_id "MSTRG.141851.6"; exon_number "15";
chr4	StringTie	exon	145124990	145125101	1000	+	.	gene_id "MSTRG.141851"; transcript_id "MSTRG.141851.6"; exon_number "16";
chr4	StringTie	exon	145127526	145129912	1000	+	.	gene_id "MSTRG.141851"; transcript_id "MSTRG.141851.6"; exon_number "17";
chr4	StringTie	transcript	145097928	145130518	1000	+	.	gene_id "MSTRG.141851"; transcript_id "MSTRG.141851.7";
chr4	StringTie	exon	145097928	145098419	1000	+	.	gene_id "MSTRG.141851"; transcript_id "MSTRG.141851.7"; exon_number "1";
chr4	StringTie	exon	145104386	145104515	1000	+	.	gene_id "MSTRG.141851"; transcript_id "MSTRG.141851.7"; exon_number "2";
chr4	StringTie	exon	145105605	145105690	1000	+	.	gene_id "MSTRG.141851"; transcript_id "MSTRG.141851.7"; exon_number "3";
chr4	StringTie	exon	145108015	145108112	1000	+	.	gene_id "MSTRG.141851"; transcript_id "MSTRG.141851.7"; exon_number "4";
chr4	StringTie	exon	145109132	145109249	1000	+	.	gene_id "MSTRG.141851"; transcript_id "MSTRG.141851.7"; exon_number "5";
chr4	StringTie	exon	145110103	145110240	1000	+	.	gene_id "MSTRG.141851"; transcript_id "MSTRG.141851.7"; exon_number "6";
chr4	StringTie	exon	145110375	145110444	1000	+	.	gene_id "MSTRG.141851"; transcript_id "MSTRG.141851.7"; exon_number "7";
chr4	StringTie	exon	145110968	145111064	1000	+	.	gene_id "MSTRG.141851"; transcript_id "MSTRG.141851.7"; exon_number "8";
chr4	StringTie	exon	145112239	145112328	1000	+	.	gene_id "MSTRG.141851"; transcript_id "MSTRG.141851.7"; exon_number "9";
chr4	StringTie	exon	145117293	145117414	1000	+	.	gene_id "MSTRG.141851"; transcript_id "MSTRG.141851.7"; exon_number "10";
chr4	StringTie	exon	145119932	145120153	1000	+	.	gene_id "MSTRG.141851"; transcript_id "MSTRG.141851.7"; exon_number "11";
chr4	StringTie	exon	145121333	145121391	1000	+	.	gene_id "MSTRG.141851"; transcript_id "MSTRG.141851.7"; exon_number "12";
chr4	StringTie	exon	145123021	145123131	1000	+	.	gene_id "MSTRG.141851"; transcript_id "MSTRG.141851.7"; exon_number "13";
chr4	StringTie	exon	145123215	145123357	1000	+	.	gene_id "MSTRG.141851"; transcript_id "MSTRG.141851.7"; exon_number "14";
chr4	StringTie	exon	145123478	145123600	1000	+	.	gene_id "MSTRG.141851"; transcript_id "MSTRG.141851.7"; exon_number "15";
chr4	StringTie	exon	145124990	145125101	1000	+	.	gene_id "MSTRG.141851"; transcript_id "MSTRG.141851.7"; exon_number "16";
chr4	StringTie	exon	145127526	145130518	1000	+	.	gene_id "MSTRG.141851"; transcript_id "MSTRG.141851.7"; exon_number "17";
chr4	StringTie	transcript	145097930	145129705	1000	+	.	gene_id "MSTRG.141851"; transcript_id "MSTRG.141851.8";
chr4	StringTie	exon	145097930	145098419	1000	+	.	gene_id "MSTRG.141851"; transcript_id "MSTRG.141851.8"; exon_number "1";
chr4	StringTie	exon	145104389	145104515	1000	+	.	gene_id "MSTRG.141851"; transcript_id "MSTRG.141851.8"; exon_number "2";
chr4	StringTie	exon	145105605	145105690	1000	+	.	gene_id "MSTRG.141851"; transcript_id "MSTRG.141851.8"; exon_number "3";
chr4	StringTie	exon	145108015	145108112	1000	+	.	gene_id "MSTRG.141851"; transcript_id "MSTRG.141851.8"; exon_number "4";
chr4	StringTie	exon	145109132	145109249	1000	+	.	gene_id "MSTRG.141851"; transcript_id "MSTRG.141851.8"; exon_number "5";
chr4	StringTie	exon	145110103	145110240	1000	+	.	gene_id "MSTRG.141851"; transcript_id "MSTRG.141851.8"; exon_number "6";
chr4	StringTie	exon	145110375	145110444	1000	+	.	gene_id "MSTRG.141851"; transcript_id "MSTRG.141851.8"; exon_number "7";
chr4	StringTie	exon	145110968	145111064	1000	+	.	gene_id "MSTRG.141851"; transcript_id "MSTRG.141851.8"; exon_number "8";
chr4	StringTie	exon	145112239	145112328	1000	+	.	gene_id "MSTRG.141851"; transcript_id "MSTRG.141851.8"; exon_number "9";
chr4	StringTie	exon	145117293	145117414	1000	+	.	gene_id "MSTRG.141851"; transcript_id "MSTRG.141851.8"; exon_number "10";
chr4	StringTie	exon	145119968	145120153	1000	+	.	gene_id "MSTRG.141851"; transcript_id "MSTRG.141851.8"; exon_number "11";
chr4	StringTie	exon	145121174	145121233	1000	+	.	gene_id "MSTRG.141851"; transcript_id "MSTRG.141851.8"; exon_number "12";
chr4	StringTie	exon	145121333	145121391	1000	+	.	gene_id "MSTRG.141851"; transcript_id "MSTRG.141851.8"; exon_number "13";
chr4	StringTie	exon	145123021	145123131	1000	+	.	gene_id "MSTRG.141851"; transcript_id "MSTRG.141851.8"; exon_number "14";
chr4	StringTie	exon	145123221	145123357	1000	+	.	gene_id "MSTRG.141851"; transcript_id "MSTRG.141851.8"; exon_number "15";
chr4	StringTie	exon	145123478	145123600	1000	+	.	gene_id "MSTRG.141851"; transcript_id "MSTRG.141851.8"; exon_number "16";
chr4	StringTie	exon	145124990	145125101	1000	+	.	gene_id "MSTRG.141851"; transcript_id "MSTRG.141851.8"; exon_number "17";
chr4	StringTie	exon	145127526	145129705	1000	+	.	gene_id "MSTRG.141851"; transcript_id "MSTRG.141851.8"; exon_number "18";
chr4	StringTie	transcript	145097932	145130330	1000	+	.	gene_id "MSTRG.141851"; transcript_id "MSTRG.141851.9";
chr4	StringTie	exon	145097932	145098419	1000	+	.	gene_id "MSTRG.141851"; transcript_id "MSTRG.141851.9"; exon_number "1";
chr4	StringTie	exon	145104386	145104515	1000	+	.	gene_id "MSTRG.141851"; transcript_id "MSTRG.141851.9"; exon_number "2";
chr4	StringTie	exon	145105605	145105690	1000	+	.	gene_id "MSTRG.141851"; transcript_id "MSTRG.141851.9"; exon_number "3";
chr4	StringTie	exon	145108015	145108112	1000	+	.	gene_id "MSTRG.141851"; transcript_id "MSTRG.141851.9"; exon_number "4";
chr4	StringTie	exon	145109132	145109249	1000	+	.	gene_id "MSTRG.141851"; transcript_id "MSTRG.141851.9"; exon_number "5";
chr4	StringTie	exon	145110103	145110240	1000	+	.	gene_id "MSTRG.141851"; transcript_id "MSTRG.141851.9"; exon_number "6";
chr4	StringTie	exon	145110375	145110444	1000	+	.	gene_id "MSTRG.141851"; transcript_id "MSTRG.141851.9"; exon_number "7";
chr4	StringTie	exon	145110968	145111064	1000	+	.	gene_id "MSTRG.141851"; transcript_id "MSTRG.141851.9"; exon_number "8";
chr4	StringTie	exon	145112239	145112328	1000	+	.	gene_id "MSTRG.141851"; transcript_id "MSTRG.141851.9"; exon_number "9";
chr4	StringTie	exon	145117293	145117414	1000	+	.	gene_id "MSTRG.141851"; transcript_id "MSTRG.141851.9"; exon_number "10";
chr4	StringTie	exon	145119932	145120153	1000	+	.	gene_id "MSTRG.141851"; transcript_id "MSTRG.141851.9"; exon_number "11";
chr4	StringTie	exon	145121174	145121233	1000	+	.	gene_id "MSTRG.141851"; transcript_id "MSTRG.141851.9"; exon_number "12";
chr4	StringTie	exon	145121333	145121391	1000	+	.	gene_id "MSTRG.141851"; transcript_id "MSTRG.141851.9"; exon_number "13";
chr4	StringTie	exon	145123021	145123131	1000	+	.	gene_id "MSTRG.141851"; transcript_id "MSTRG.141851.9"; exon_number "14";
chr4	StringTie	exon	145123215	145123357	1000	+	.	gene_id "MSTRG.141851"; transcript_id "MSTRG.141851.9"; exon_number "15";
chr4	StringTie	exon	145123478	145123600	1000	+	.	gene_id "MSTRG.141851"; transcript_id "MSTRG.141851.9"; exon_number "16";
chr4	StringTie	exon	145124990	145125101	1000	+	.	gene_id "MSTRG.141851"; transcript_id "MSTRG.141851.9"; exon_number "17";
chr4	StringTie	exon	145127526	145128139	1000	+	.	gene_id "MSTRG.141851"; transcript_id "MSTRG.141851.9"; exon_number "18";
chr4	StringTie	exon	145130167	145130330	1000	+	.	gene_id "MSTRG.141851"; transcript_id "MSTRG.141851.9"; exon_number "19";
chr4	StringTie	transcript	145137134	145180161	1000	-	.	gene_id "MSTRG.141852"; transcript_id "ENST00000447906"; gene_name "OTUD4"; ref_gene_id "ENSG00000164164";
chr4	StringTie	exon	145137134	145138650	1000	-	.	gene_id "MSTRG.141852"; transcript_id "ENST00000447906"; exon_number "1"; gene_name "OTUD4"; ref_gene_id "ENSG00000164164";
chr4	StringTie	exon	145139951	145139991	1000	-	.	gene_id "MSTRG.141852"; transcript_id "ENST00000447906"; exon_number "2"; gene_name "OTUD4"; ref_gene_id "ENSG00000164164";
chr4	StringTie	exon	145141379	145141639	1000	-	.	gene_id "MSTRG.141852"; transcript_id "ENST00000447906"; exon_number "3"; gene_name "OTUD4"; ref_gene_id "ENSG00000164164";
chr4	StringTie	exon	145142196	145142334	1000	-	.	gene_id "MSTRG.141852"; transcript_id "ENST00000447906"; exon_number "4"; gene_name "OTUD4"; ref_gene_id "ENSG00000164164";
chr4	StringTie	exon	145143365	145143445	1000	-	.	gene_id "MSTRG.141852"; transcript_id "ENST00000447906"; exon_number "5"; gene_name "OTUD4"; ref_gene_id "ENSG00000164164";
chr4	StringTie	exon	145143946	145144001	1000	-	.	gene_id "MSTRG.141852"; transcript_id "ENST00000447906"; exon_number "6"; gene_name "OTUD4"; ref_gene_id "ENSG00000164164";
chr4	StringTie	exon	145144311	145144434	1000	-	.	gene_id "MSTRG.141852"; transcript_id "ENST00000447906"; exon_number "7"; gene_name "OTUD4"; ref_gene_id "ENSG00000164164";
chr4	StringTie	exon	145146267	145146429	1000	-	.	gene_id "MSTRG.141852"; transcript_id "ENST00000447906"; exon_number "8"; gene_name "OTUD4"; ref_gene_id "ENSG00000164164";
chr4	StringTie	exon	145150513	145150699	1000	-	.	gene_id "MSTRG.141852"; transcript_id "ENST00000447906"; exon_number "9"; gene_name "OTUD4"; ref_gene_id "ENSG00000164164";
chr4	StringTie	exon	145150802	145150905	1000	-	.	gene_id "MSTRG.141852"; transcript_id "ENST00000447906"; exon_number "10"; gene_name "OTUD4"; ref_gene_id "ENSG00000164164";
chr4	StringTie	exon	145152541	145152635	1000	-	.	gene_id "MSTRG.141852"; transcript_id "ENST00000447906"; exon_number "11"; gene_name "OTUD4"; ref_gene_id "ENSG00000164164";
chr4	StringTie	exon	145155411	145155475	1000	-	.	gene_id "MSTRG.141852"; transcript_id "ENST00000447906"; exon_number "12"; gene_name "OTUD4"; ref_gene_id "ENSG00000164164";
chr4	StringTie	exon	145155569	145155686	1000	-	.	gene_id "MSTRG.141852"; transcript_id "ENST00000447906"; exon_number "13"; gene_name "OTUD4"; ref_gene_id "ENSG00000164164";
chr4	StringTie	exon	145155936	145155996	1000	-	.	gene_id "MSTRG.141852"; transcript_id "ENST00000447906"; exon_number "14"; gene_name "OTUD4"; ref_gene_id "ENSG00000164164";
chr4	StringTie	exon	145159503	145159635	1000	-	.	gene_id "MSTRG.141852"; transcript_id "ENST00000447906"; exon_number "15"; gene_name "OTUD4"; ref_gene_id "ENSG00000164164";
chr4	StringTie	exon	145162640	145162721	1000	-	.	gene_id "MSTRG.141852"; transcript_id "ENST00000447906"; exon_number "16"; gene_name "OTUD4"; ref_gene_id "ENSG00000164164";
chr4	StringTie	exon	145164154	145164226	1000	-	.	gene_id "MSTRG.141852"; transcript_id "ENST00000447906"; exon_number "17"; gene_name "OTUD4"; ref_gene_id "ENSG00000164164";
chr4	StringTie	exon	145165151	145165197	1000	-	.	gene_id "MSTRG.141852"; transcript_id "ENST00000447906"; exon_number "18"; gene_name "OTUD4"; ref_gene_id "ENSG00000164164";
chr4	StringTie	exon	145171670	145171720	1000	-	.	gene_id "MSTRG.141852"; transcript_id "ENST00000447906"; exon_number "19"; gene_name "OTUD4"; ref_gene_id "ENSG00000164164";
chr4	StringTie	exon	145174661	145174744	1000	-	.	gene_id "MSTRG.141852"; transcript_id "ENST00000447906"; exon_number "20"; gene_name "OTUD4"; ref_gene_id "ENSG00000164164";
chr4	StringTie	exon	145179815	145180161	1000	-	.	gene_id "MSTRG.141852"; transcript_id "ENST00000447906"; exon_number "21"; gene_name "OTUD4"; ref_gene_id "ENSG00000164164";
chr4	StringTie	transcript	145133649	145179680	1000	-	.	gene_id "MSTRG.141852"; transcript_id "ENST00000454497"; gene_name "OTUD4"; ref_gene_id "ENSG00000164164";
chr4	StringTie	exon	145133649	145138650	1000	-	.	gene_id "MSTRG.141852"; transcript_id "ENST00000454497"; exon_number "1"; gene_name "OTUD4"; ref_gene_id "ENSG00000164164";
chr4	StringTie	exon	145139951	145139991	1000	-	.	gene_id "MSTRG.141852"; transcript_id "ENST00000454497"; exon_number "2"; gene_name "OTUD4"; ref_gene_id "ENSG00000164164";
chr4	StringTie	exon	145141379	145141639	1000	-	.	gene_id "MSTRG.141852"; transcript_id "ENST00000454497"; exon_number "3"; gene_name "OTUD4"; ref_gene_id "ENSG00000164164";
chr4	StringTie	exon	145142196	145142334	1000	-	.	gene_id "MSTRG.141852"; transcript_id "ENST00000454497"; exon_number "4"; gene_name "OTUD4"; ref_gene_id "ENSG00000164164";
chr4	StringTie	exon	145143365	145143445	1000	-	.	gene_id "MSTRG.141852"; transcript_id "ENST00000454497"; exon_number "5"; gene_name "OTUD4"; ref_gene_id "ENSG00000164164";
chr4	StringTie	exon	145143946	145144001	1000	-	.	gene_id "MSTRG.141852"; transcript_id "ENST00000454497"; exon_number "6"; gene_name "OTUD4"; ref_gene_id "ENSG00000164164";
chr4	StringTie	exon	145144311	145144434	1000	-	.	gene_id "MSTRG.141852"; transcript_id "ENST00000454497"; exon_number "7"; gene_name "OTUD4"; ref_gene_id "ENSG00000164164";
chr4	StringTie	exon	145146267	145146429	1000	-	.	gene_id "MSTRG.141852"; transcript_id "ENST00000454497"; exon_number "8"; gene_name "OTUD4"; ref_gene_id "ENSG00000164164";
chr4	StringTie	exon	145150513	145150699	1000	-	.	gene_id "MSTRG.141852"; transcript_id "ENST00000454497"; exon_number "9"; gene_name "OTUD4"; ref_gene_id "ENSG00000164164";
chr4	StringTie	exon	145150802	145150905	1000	-	.	gene_id "MSTRG.141852"; transcript_id "ENST00000454497"; exon_number "10"; gene_name "OTUD4"; ref_gene_id "ENSG00000164164";
chr4	StringTie	exon	145152541	145152635	1000	-	.	gene_id "MSTRG.141852"; transcript_id "ENST00000454497"; exon_number "11"; gene_name "OTUD4"; ref_gene_id "ENSG00000164164";
chr4	StringTie	exon	145155411	145155475	1000	-	.	gene_id "MSTRG.141852"; transcript_id "ENST00000454497"; exon_number "12"; gene_name "OTUD4"; ref_gene_id "ENSG00000164164";
chr4	StringTie	exon	145155569	145155686	1000	-	.	gene_id "MSTRG.141852"; transcript_id "ENST00000454497"; exon_number "13"; gene_name "OTUD4"; ref_gene_id "ENSG00000164164";
chr4	StringTie	exon	145155936	145155996	1000	-	.	gene_id "MSTRG.141852"; transcript_id "ENST00000454497"; exon_number "14"; gene_name "OTUD4"; ref_gene_id "ENSG00000164164";
chr4	StringTie	exon	145159503	145159635	1000	-	.	gene_id "MSTRG.141852"; transcript_id "ENST00000454497"; exon_number "15"; gene_name "OTUD4"; ref_gene_id "ENSG00000164164";
chr4	StringTie	exon	145162640	145162721	1000	-	.	gene_id "MSTRG.141852"; transcript_id "ENST00000454497"; exon_number "16"; gene_name "OTUD4"; ref_gene_id "ENSG00000164164";
chr4	StringTie	exon	145164154	145164226	1000	-	.	gene_id "MSTRG.141852"; transcript_id "ENST00000454497"; exon_number "17"; gene_name "OTUD4"; ref_gene_id "ENSG00000164164";
chr4	StringTie	exon	145165151	145165197	1000	-	.	gene_id "MSTRG.141852"; transcript_id "ENST00000454497"; exon_number "18"; gene_name "OTUD4"; ref_gene_id "ENSG00000164164";
chr4	StringTie	exon	145171670	145171720	1000	-	.	gene_id "MSTRG.141852"; transcript_id "ENST00000454497"; exon_number "19"; gene_name "OTUD4"; ref_gene_id "ENSG00000164164";
chr4	StringTie	exon	145174661	145174744	1000	-	.	gene_id "MSTRG.141852"; transcript_id "ENST00000454497"; exon_number "20"; gene_name "OTUD4"; ref_gene_id "ENSG00000164164";
chr4	StringTie	exon	145179579	145179680	1000	-	.	gene_id "MSTRG.141852"; transcript_id "ENST00000454497"; exon_number "21"; gene_name "OTUD4"; ref_gene_id "ENSG00000164164";
chr4	StringTie	transcript	145110838	145179641	1000	-	.	gene_id "MSTRG.141852"; transcript_id "ENST00000455611"; gene_name "OTUD4"; ref_gene_id "ENSG00000164164";
chr4	StringTie	exon	145110838	145111128	1000	-	.	gene_id "MSTRG.141852"; transcript_id "ENST00000455611"; exon_number "1"; gene_name "OTUD4"; ref_gene_id "ENSG00000164164";
chr4	StringTie	exon	145127946	145128124	1000	-	.	gene_id "MSTRG.141852"; transcript_id "ENST00000455611"; exon_number "2"; gene_name "OTUD4"; ref_gene_id "ENSG00000164164";
chr4	StringTie	exon	145139951	145139991	1000	-	.	gene_id "MSTRG.141852"; transcript_id "ENST00000455611"; exon_number "3"; gene_name "OTUD4"; ref_gene_id "ENSG00000164164";
chr4	StringTie	exon	145141379	145141639	1000	-	.	gene_id "MSTRG.141852"; transcript_id "ENST00000455611"; exon_number "4"; gene_name "OTUD4"; ref_gene_id "ENSG00000164164";
chr4	StringTie	exon	145142196	145142334	1000	-	.	gene_id "MSTRG.141852"; transcript_id "ENST00000455611"; exon_number "5"; gene_name "OTUD4"; ref_gene_id "ENSG00000164164";
chr4	StringTie	exon	145143365	145143445	1000	-	.	gene_id "MSTRG.141852"; transcript_id "ENST00000455611"; exon_number "6"; gene_name "OTUD4"; ref_gene_id "ENSG00000164164";
chr4	StringTie	exon	145143946	145144001	1000	-	.	gene_id "MSTRG.141852"; transcript_id "ENST00000455611"; exon_number "7"; gene_name "OTUD4"; ref_gene_id "ENSG00000164164";
chr4	StringTie	exon	145144311	145144434	1000	-	.	gene_id "MSTRG.141852"; transcript_id "ENST00000455611"; exon_number "8"; gene_name "OTUD4"; ref_gene_id "ENSG00000164164";
chr4	StringTie	exon	145146267	145146429	1000	-	.	gene_id "MSTRG.141852"; transcript_id "ENST00000455611"; exon_number "9"; gene_name "OTUD4"; ref_gene_id "ENSG00000164164";
chr4	StringTie	exon	145150513	145150699	1000	-	.	gene_id "MSTRG.141852"; transcript_id "ENST00000455611"; exon_number "10"; gene_name "OTUD4"; ref_gene_id "ENSG00000164164";
chr4	StringTie	exon	145150802	145150905	1000	-	.	gene_id "MSTRG.141852"; transcript_id "ENST00000455611"; exon_number "11"; gene_name "OTUD4"; ref_gene_id "ENSG00000164164";
chr4	StringTie	exon	145152541	145152635	1000	-	.	gene_id "MSTRG.141852"; transcript_id "ENST00000455611"; exon_number "12"; gene_name "OTUD4"; ref_gene_id "ENSG00000164164";
chr4	StringTie	exon	145155411	145155475	1000	-	.	gene_id "MSTRG.141852"; transcript_id "ENST00000455611"; exon_number "13"; gene_name "OTUD4"; ref_gene_id "ENSG00000164164";
chr4	StringTie	exon	145155569	145155686	1000	-	.	gene_id "MSTRG.141852"; transcript_id "ENST00000455611"; exon_number "14"; gene_name "OTUD4"; ref_gene_id "ENSG00000164164";
chr4	StringTie	exon	145155936	145155996	1000	-	.	gene_id "MSTRG.141852"; transcript_id "ENST00000455611"; exon_number "15"; gene_name "OTUD4"; ref_gene_id "ENSG00000164164";
chr4	StringTie	exon	145159503	145159635	1000	-	.	gene_id "MSTRG.141852"; transcript_id "ENST00000455611"; exon_number "16"; gene_name "OTUD4"; ref_gene_id "ENSG00000164164";
chr4	StringTie	exon	145162640	145162721	1000	-	.	gene_id "MSTRG.141852"; transcript_id "ENST00000455611"; exon_number "17"; gene_name "OTUD4"; ref_gene_id "ENSG00000164164";
chr4	StringTie	exon	145164154	145164226	1000	-	.	gene_id "MSTRG.141852"; transcript_id "ENST00000455611"; exon_number "18"; gene_name "OTUD4"; ref_gene_id "ENSG00000164164";
chr4	StringTie	exon	145165151	145165197	1000	-	.	gene_id "MSTRG.141852"; transcript_id "ENST00000455611"; exon_number "19"; gene_name "OTUD4"; ref_gene_id "ENSG00000164164";
chr4	StringTie	exon	145171670	145171720	1000	-	.	gene_id "MSTRG.141852"; transcript_id "ENST00000455611"; exon_number "20"; gene_name "OTUD4"; ref_gene_id "ENSG00000164164";
chr4	StringTie	exon	145174661	145174744	1000	-	.	gene_id "MSTRG.141852"; transcript_id "ENST00000455611"; exon_number "21"; gene_name "OTUD4"; ref_gene_id "ENSG00000164164";
chr4	StringTie	exon	145179579	145179641	1000	-	.	gene_id "MSTRG.141852"; transcript_id "ENST00000455611"; exon_number "22"; gene_name "OTUD4"; ref_gene_id "ENSG00000164164";
chr4	StringTie	transcript	145170769	145171711	1000	-	.	gene_id "MSTRG.141852"; transcript_id "ENST00000504331"; gene_name "OTUD4"; ref_gene_id "ENSG00000164164";
chr4	StringTie	exon	145170769	145171317	1000	-	.	gene_id "MSTRG.141852"; transcript_id "ENST00000504331"; exon_number "1"; gene_name "OTUD4"; ref_gene_id "ENSG00000164164";
chr4	StringTie	exon	145171670	145171711	1000	-	.	gene_id "MSTRG.141852"; transcript_id "ENST00000504331"; exon_number "2"; gene_name "OTUD4"; ref_gene_id "ENSG00000164164";
chr4	StringTie	transcript	145159520	145179611	1000	-	.	gene_id "MSTRG.141852"; transcript_id "ENST00000504501"; gene_name "OTUD4"; ref_gene_id "ENSG00000164164";
chr4	StringTie	exon	145159520	145159635	1000	-	.	gene_id "MSTRG.141852"; transcript_id "ENST00000504501"; exon_number "1"; gene_name "OTUD4"; ref_gene_id "ENSG00000164164";
chr4	StringTie	exon	145162640	145162721	1000	-	.	gene_id "MSTRG.141852"; transcript_id "ENST00000504501"; exon_number "2"; gene_name "OTUD4"; ref_gene_id "ENSG00000164164";
chr4	StringTie	exon	145164154	145164226	1000	-	.	gene_id "MSTRG.141852"; transcript_id "ENST00000504501"; exon_number "3"; gene_name "OTUD4"; ref_gene_id "ENSG00000164164";
chr4	StringTie	exon	145165151	145165197	1000	-	.	gene_id "MSTRG.141852"; transcript_id "ENST00000504501"; exon_number "4"; gene_name "OTUD4"; ref_gene_id "ENSG00000164164";
chr4	StringTie	exon	145171670	145171720	1000	-	.	gene_id "MSTRG.141852"; transcript_id "ENST00000504501"; exon_number "5"; gene_name "OTUD4"; ref_gene_id "ENSG00000164164";
chr4	StringTie	exon	145174661	145174744	1000	-	.	gene_id "MSTRG.141852"; transcript_id "ENST00000504501"; exon_number "6"; gene_name "OTUD4"; ref_gene_id "ENSG00000164164";
chr4	StringTie	exon	145178514	145178570	1000	-	.	gene_id "MSTRG.141852"; transcript_id "ENST00000504501"; exon_number "7"; gene_name "OTUD4"; ref_gene_id "ENSG00000164164";
chr4	StringTie	exon	145179579	145179611	1000	-	.	gene_id "MSTRG.141852"; transcript_id "ENST00000504501"; exon_number "8"; gene_name "OTUD4"; ref_gene_id "ENSG00000164164";
chr4	StringTie	transcript	145155813	145179928	1000	-	.	gene_id "MSTRG.141852"; transcript_id "ENST00000505976"; gene_name "OTUD4"; ref_gene_id "ENSG00000164164";
chr4	StringTie	exon	145155813	145155838	1000	-	.	gene_id "MSTRG.141852"; transcript_id "ENST00000505976"; exon_number "1"; gene_name "OTUD4"; ref_gene_id "ENSG00000164164";
chr4	StringTie	exon	145155936	145155996	1000	-	.	gene_id "MSTRG.141852"; transcript_id "ENST00000505976"; exon_number "2"; gene_name "OTUD4"; ref_gene_id "ENSG00000164164";
chr4	StringTie	exon	145159503	145159635	1000	-	.	gene_id "MSTRG.141852"; transcript_id "ENST00000505976"; exon_number "3"; gene_name "OTUD4"; ref_gene_id "ENSG00000164164";
chr4	StringTie	exon	145162640	145162721	1000	-	.	gene_id "MSTRG.141852"; transcript_id "ENST00000505976"; exon_number "4"; gene_name "OTUD4"; ref_gene_id "ENSG00000164164";
chr4	StringTie	exon	145164154	145164226	1000	-	.	gene_id "MSTRG.141852"; transcript_id "ENST00000505976"; exon_number "5"; gene_name "OTUD4"; ref_gene_id "ENSG00000164164";
chr4	StringTie	exon	145165151	145165197	1000	-	.	gene_id "MSTRG.141852"; transcript_id "ENST00000505976"; exon_number "6"; gene_name "OTUD4"; ref_gene_id "ENSG00000164164";
chr4	StringTie	exon	145171670	145171720	1000	-	.	gene_id "MSTRG.141852"; transcript_id "ENST00000505976"; exon_number "7"; gene_name "OTUD4"; ref_gene_id "ENSG00000164164";
chr4	StringTie	exon	145174661	145174744	1000	-	.	gene_id "MSTRG.141852"; transcript_id "ENST00000505976"; exon_number "8"; gene_name "OTUD4"; ref_gene_id "ENSG00000164164";
chr4	StringTie	exon	145179815	145179928	1000	-	.	gene_id "MSTRG.141852"; transcript_id "ENST00000505976"; exon_number "9"; gene_name "OTUD4"; ref_gene_id "ENSG00000164164";
chr4	StringTie	transcript	145146094	145150895	1000	-	.	gene_id "MSTRG.141852"; transcript_id "ENST00000509517"; gene_name "OTUD4"; ref_gene_id "ENSG00000164164";
chr4	StringTie	exon	145146094	145146429	1000	-	.	gene_id "MSTRG.141852"; transcript_id "ENST00000509517"; exon_number "1"; gene_name "OTUD4"; ref_gene_id "ENSG00000164164";
chr4	StringTie	exon	145150513	145150699	1000	-	.	gene_id "MSTRG.141852"; transcript_id "ENST00000509517"; exon_number "2"; gene_name "OTUD4"; ref_gene_id "ENSG00000164164";
chr4	StringTie	exon	145150802	145150895	1000	-	.	gene_id "MSTRG.141852"; transcript_id "ENST00000509517"; exon_number "3"; gene_name "OTUD4"; ref_gene_id "ENSG00000164164";
chr4	StringTie	transcript	145159137	145178155	1000	-	.	gene_id "MSTRG.141852"; transcript_id "ENST00000509620"; gene_name "OTUD4"; ref_gene_id "ENSG00000164164";
chr4	StringTie	exon	145159137	145159635	1000	-	.	gene_id "MSTRG.141852"; transcript_id "ENST00000509620"; exon_number "1"; gene_name "OTUD4"; ref_gene_id "ENSG00000164164";
chr4	StringTie	exon	145162640	145162721	1000	-	.	gene_id "MSTRG.141852"; transcript_id "ENST00000509620"; exon_number "2"; gene_name "OTUD4"; ref_gene_id "ENSG00000164164";
chr4	StringTie	exon	145164154	145164226	1000	-	.	gene_id "MSTRG.141852"; transcript_id "ENST00000509620"; exon_number "3"; gene_name "OTUD4"; ref_gene_id "ENSG00000164164";
chr4	StringTie	exon	145165151	145165197	1000	-	.	gene_id "MSTRG.141852"; transcript_id "ENST00000509620"; exon_number "4"; gene_name "OTUD4"; ref_gene_id "ENSG00000164164";
chr4	StringTie	exon	145171670	145171720	1000	-	.	gene_id "MSTRG.141852"; transcript_id "ENST00000509620"; exon_number "5"; gene_name "OTUD4"; ref_gene_id "ENSG00000164164";
chr4	StringTie	exon	145174661	145174744	1000	-	.	gene_id "MSTRG.141852"; transcript_id "ENST00000509620"; exon_number "6"; gene_name "OTUD4"; ref_gene_id "ENSG00000164164";
chr4	StringTie	exon	145178128	145178155	1000	-	.	gene_id "MSTRG.141852"; transcript_id "ENST00000509620"; exon_number "7"; gene_name "OTUD4"; ref_gene_id "ENSG00000164164";
chr4	StringTie	transcript	145159520	145179633	1000	-	.	gene_id "MSTRG.141852"; transcript_id "ENST00000509985"; gene_name "OTUD4"; ref_gene_id "ENSG00000164164";
chr4	StringTie	exon	145159520	145159635	1000	-	.	gene_id "MSTRG.141852"; transcript_id "ENST00000509985"; exon_number "1"; gene_name "OTUD4"; ref_gene_id "ENSG00000164164";
chr4	StringTie	exon	145162640	145162721	1000	-	.	gene_id "MSTRG.141852"; transcript_id "ENST00000509985"; exon_number "2"; gene_name "OTUD4"; ref_gene_id "ENSG00000164164";
chr4	StringTie	exon	145164154	145164226	1000	-	.	gene_id "MSTRG.141852"; transcript_id "ENST00000509985"; exon_number "3"; gene_name "OTUD4"; ref_gene_id "ENSG00000164164";
chr4	StringTie	exon	145165192	145165197	1000	-	.	gene_id "MSTRG.141852"; transcript_id "ENST00000509985"; exon_number "4"; gene_name "OTUD4"; ref_gene_id "ENSG00000164164";
chr4	StringTie	exon	145171670	145171720	1000	-	.	gene_id "MSTRG.141852"; transcript_id "ENST00000509985"; exon_number "5"; gene_name "OTUD4"; ref_gene_id "ENSG00000164164";
chr4	StringTie	exon	145174661	145174744	1000	-	.	gene_id "MSTRG.141852"; transcript_id "ENST00000509985"; exon_number "6"; gene_name "OTUD4"; ref_gene_id "ENSG00000164164";
chr4	StringTie	exon	145179579	145179633	1000	-	.	gene_id "MSTRG.141852"; transcript_id "ENST00000509985"; exon_number "7"; gene_name "OTUD4"; ref_gene_id "ENSG00000164164";
chr4	StringTie	transcript	145146374	145179680	1000	-	.	gene_id "MSTRG.141852"; transcript_id "ENST00000514973"; gene_name "OTUD4"; ref_gene_id "ENSG00000164164";
chr4	StringTie	exon	145146374	145146429	1000	-	.	gene_id "MSTRG.141852"; transcript_id "ENST00000514973"; exon_number "1"; gene_name "OTUD4"; ref_gene_id "ENSG00000164164";
chr4	StringTie	exon	145150513	145150699	1000	-	.	gene_id "MSTRG.141852"; transcript_id "ENST00000514973"; exon_number "2"; gene_name "OTUD4"; ref_gene_id "ENSG00000164164";
chr4	StringTie	exon	145150802	145150905	1000	-	.	gene_id "MSTRG.141852"; transcript_id "ENST00000514973"; exon_number "3"; gene_name "OTUD4"; ref_gene_id "ENSG00000164164";
chr4	StringTie	exon	145152541	145152635	1000	-	.	gene_id "MSTRG.141852"; transcript_id "ENST00000514973"; exon_number "4"; gene_name "OTUD4"; ref_gene_id "ENSG00000164164";
chr4	StringTie	exon	145155411	145155475	1000	-	.	gene_id "MSTRG.141852"; transcript_id "ENST00000514973"; exon_number "5"; gene_name "OTUD4"; ref_gene_id "ENSG00000164164";
chr4	StringTie	exon	145155569	145155683	1000	-	.	gene_id "MSTRG.141852"; transcript_id "ENST00000514973"; exon_number "6"; gene_name "OTUD4"; ref_gene_id "ENSG00000164164";
chr4	StringTie	exon	145155936	145155996	1000	-	.	gene_id "MSTRG.141852"; transcript_id "ENST00000514973"; exon_number "7"; gene_name "OTUD4"; ref_gene_id "ENSG00000164164";
chr4	StringTie	exon	145159503	145159635	1000	-	.	gene_id "MSTRG.141852"; transcript_id "ENST00000514973"; exon_number "8"; gene_name "OTUD4"; ref_gene_id "ENSG00000164164";
chr4	StringTie	exon	145162640	145162721	1000	-	.	gene_id "MSTRG.141852"; transcript_id "ENST00000514973"; exon_number "9"; gene_name "OTUD4"; ref_gene_id "ENSG00000164164";
chr4	StringTie	exon	145164154	145164226	1000	-	.	gene_id "MSTRG.141852"; transcript_id "ENST00000514973"; exon_number "10"; gene_name "OTUD4"; ref_gene_id "ENSG00000164164";
chr4	StringTie	exon	145165151	145165197	1000	-	.	gene_id "MSTRG.141852"; transcript_id "ENST00000514973"; exon_number "11"; gene_name "OTUD4"; ref_gene_id "ENSG00000164164";
chr4	StringTie	exon	145171670	145171720	1000	-	.	gene_id "MSTRG.141852"; transcript_id "ENST00000514973"; exon_number "12"; gene_name "OTUD4"; ref_gene_id "ENSG00000164164";
chr4	StringTie	exon	145174661	145174744	1000	-	.	gene_id "MSTRG.141852"; transcript_id "ENST00000514973"; exon_number "13"; gene_name "OTUD4"; ref_gene_id "ENSG00000164164";
chr4	StringTie	exon	145179579	145179680	1000	-	.	gene_id "MSTRG.141852"; transcript_id "ENST00000514973"; exon_number "14"; gene_name "OTUD4"; ref_gene_id "ENSG00000164164";
chr4	StringTie	transcript	145133376	145180592	1000	-	.	gene_id "MSTRG.141852"; transcript_id "MSTRG.141852.10";
chr4	StringTie	exon	145133376	145138650	1000	-	.	gene_id "MSTRG.141852"; transcript_id "MSTRG.141852.10"; exon_number "1";
chr4	StringTie	exon	145139951	145139991	1000	-	.	gene_id "MSTRG.141852"; transcript_id "MSTRG.141852.10"; exon_number "2";
chr4	StringTie	exon	145141379	145141639	1000	-	.	gene_id "MSTRG.141852"; transcript_id "MSTRG.141852.10"; exon_number "3";
chr4	StringTie	exon	145142196	145142331	1000	-	.	gene_id "MSTRG.141852"; transcript_id "MSTRG.141852.10"; exon_number "4";
chr4	StringTie	exon	145143365	145143445	1000	-	.	gene_id "MSTRG.141852"; transcript_id "MSTRG.141852.10"; exon_number "5";
chr4	StringTie	exon	145143946	145144001	1000	-	.	gene_id "MSTRG.141852"; transcript_id "MSTRG.141852.10"; exon_number "6";
chr4	StringTie	exon	145144311	145144434	1000	-	.	gene_id "MSTRG.141852"; transcript_id "MSTRG.141852.10"; exon_number "7";
chr4	StringTie	exon	145146267	145146429	1000	-	.	gene_id "MSTRG.141852"; transcript_id "MSTRG.141852.10"; exon_number "8";
chr4	StringTie	exon	145150513	145150699	1000	-	.	gene_id "MSTRG.141852"; transcript_id "MSTRG.141852.10"; exon_number "9";
chr4	StringTie	exon	145150802	145150905	1000	-	.	gene_id "MSTRG.141852"; transcript_id "MSTRG.141852.10"; exon_number "10";
chr4	StringTie	exon	145152541	145152635	1000	-	.	gene_id "MSTRG.141852"; transcript_id "MSTRG.141852.10"; exon_number "11";
chr4	StringTie	exon	145155411	145155475	1000	-	.	gene_id "MSTRG.141852"; transcript_id "MSTRG.141852.10"; exon_number "12";
chr4	StringTie	exon	145155569	145155838	1000	-	.	gene_id "MSTRG.141852"; transcript_id "MSTRG.141852.10"; exon_number "13";
chr4	StringTie	exon	145155936	145155996	1000	-	.	gene_id "MSTRG.141852"; transcript_id "MSTRG.141852.10"; exon_number "14";
chr4	StringTie	exon	145159503	145159635	1000	-	.	gene_id "MSTRG.141852"; transcript_id "MSTRG.141852.10"; exon_number "15";
chr4	StringTie	exon	145162640	145162721	1000	-	.	gene_id "MSTRG.141852"; transcript_id "MSTRG.141852.10"; exon_number "16";
chr4	StringTie	exon	145164154	145164226	1000	-	.	gene_id "MSTRG.141852"; transcript_id "MSTRG.141852.10"; exon_number "17";
chr4	StringTie	exon	145165151	145165197	1000	-	.	gene_id "MSTRG.141852"; transcript_id "MSTRG.141852.10"; exon_number "18";
chr4	StringTie	exon	145171670	145171720	1000	-	.	gene_id "MSTRG.141852"; transcript_id "MSTRG.141852.10"; exon_number "19";
chr4	StringTie	exon	145174661	145174744	1000	-	.	gene_id "MSTRG.141852"; transcript_id "MSTRG.141852.10"; exon_number "20";
chr4	StringTie	exon	145179815	145180592	1000	-	.	gene_id "MSTRG.141852"; transcript_id "MSTRG.141852.10"; exon_number "21";
chr4	StringTie	transcript	145133383	145179611	1000	-	.	gene_id "MSTRG.141852"; transcript_id "MSTRG.141852.11";
chr4	StringTie	exon	145133383	145138650	1000	-	.	gene_id "MSTRG.141852"; transcript_id "MSTRG.141852.11"; exon_number "1";
chr4	StringTie	exon	145139951	145139991	1000	-	.	gene_id "MSTRG.141852"; transcript_id "MSTRG.141852.11"; exon_number "2";
chr4	StringTie	exon	145141379	145141639	1000	-	.	gene_id "MSTRG.141852"; transcript_id "MSTRG.141852.11"; exon_number "3";
chr4	StringTie	exon	145142196	145142331	1000	-	.	gene_id "MSTRG.141852"; transcript_id "MSTRG.141852.11"; exon_number "4";
chr4	StringTie	exon	145143365	145143445	1000	-	.	gene_id "MSTRG.141852"; transcript_id "MSTRG.141852.11"; exon_number "5";
chr4	StringTie	exon	145143946	145144001	1000	-	.	gene_id "MSTRG.141852"; transcript_id "MSTRG.141852.11"; exon_number "6";
chr4	StringTie	exon	145144311	145144434	1000	-	.	gene_id "MSTRG.141852"; transcript_id "MSTRG.141852.11"; exon_number "7";
chr4	StringTie	exon	145146267	145146429	1000	-	.	gene_id "MSTRG.141852"; transcript_id "MSTRG.141852.11"; exon_number "8";
chr4	StringTie	exon	145150513	145150699	1000	-	.	gene_id "MSTRG.141852"; transcript_id "MSTRG.141852.11"; exon_number "9";
chr4	StringTie	exon	145150802	145150905	1000	-	.	gene_id "MSTRG.141852"; transcript_id "MSTRG.141852.11"; exon_number "10";
chr4	StringTie	exon	145152541	145152635	1000	-	.	gene_id "MSTRG.141852"; transcript_id "MSTRG.141852.11"; exon_number "11";
chr4	StringTie	exon	145155411	145155475	1000	-	.	gene_id "MSTRG.141852"; transcript_id "MSTRG.141852.11"; exon_number "12";
chr4	StringTie	exon	145155569	145155683	1000	-	.	gene_id "MSTRG.141852"; transcript_id "MSTRG.141852.11"; exon_number "13";
chr4	StringTie	exon	145155936	145155996	1000	-	.	gene_id "MSTRG.141852"; transcript_id "MSTRG.141852.11"; exon_number "14";
chr4	StringTie	exon	145159503	145159635	1000	-	.	gene_id "MSTRG.141852"; transcript_id "MSTRG.141852.11"; exon_number "15";
chr4	StringTie	exon	145162640	145162721	1000	-	.	gene_id "MSTRG.141852"; transcript_id "MSTRG.141852.11"; exon_number "16";
chr4	StringTie	exon	145164154	145164226	1000	-	.	gene_id "MSTRG.141852"; transcript_id "MSTRG.141852.11"; exon_number "17";
chr4	StringTie	exon	145165151	145165197	1000	-	.	gene_id "MSTRG.141852"; transcript_id "MSTRG.141852.11"; exon_number "18";
chr4	StringTie	exon	145171670	145171720	1000	-	.	gene_id "MSTRG.141852"; transcript_id "MSTRG.141852.11"; exon_number "19";
chr4	StringTie	exon	145174661	145174744	1000	-	.	gene_id "MSTRG.141852"; transcript_id "MSTRG.141852.11"; exon_number "20";
chr4	StringTie	exon	145178514	145178570	1000	-	.	gene_id "MSTRG.141852"; transcript_id "MSTRG.141852.11"; exon_number "21";
chr4	StringTie	exon	145179579	145179611	1000	-	.	gene_id "MSTRG.141852"; transcript_id "MSTRG.141852.11"; exon_number "22";
chr4	StringTie	transcript	145133383	145179611	1000	-	.	gene_id "MSTRG.141852"; transcript_id "MSTRG.141852.12";
chr4	StringTie	exon	145133383	145138650	1000	-	.	gene_id "MSTRG.141852"; transcript_id "MSTRG.141852.12"; exon_number "1";
chr4	StringTie	exon	145139951	145139991	1000	-	.	gene_id "MSTRG.141852"; transcript_id "MSTRG.141852.12"; exon_number "2";
chr4	StringTie	exon	145141379	145141639	1000	-	.	gene_id "MSTRG.141852"; transcript_id "MSTRG.141852.12"; exon_number "3";
chr4	StringTie	exon	145142196	145142331	1000	-	.	gene_id "MSTRG.141852"; transcript_id "MSTRG.141852.12"; exon_number "4";
chr4	StringTie	exon	145143365	145143445	1000	-	.	gene_id "MSTRG.141852"; transcript_id "MSTRG.141852.12"; exon_number "5";
chr4	StringTie	exon	145143946	145144001	1000	-	.	gene_id "MSTRG.141852"; transcript_id "MSTRG.141852.12"; exon_number "6";
chr4	StringTie	exon	145144311	145144434	1000	-	.	gene_id "MSTRG.141852"; transcript_id "MSTRG.141852.12"; exon_number "7";
chr4	StringTie	exon	145146267	145146429	1000	-	.	gene_id "MSTRG.141852"; transcript_id "MSTRG.141852.12"; exon_number "8";
chr4	StringTie	exon	145150513	145150699	1000	-	.	gene_id "MSTRG.141852"; transcript_id "MSTRG.141852.12"; exon_number "9";
chr4	StringTie	exon	145150802	145150905	1000	-	.	gene_id "MSTRG.141852"; transcript_id "MSTRG.141852.12"; exon_number "10";
chr4	StringTie	exon	145152541	145152635	1000	-	.	gene_id "MSTRG.141852"; transcript_id "MSTRG.141852.12"; exon_number "11";
chr4	StringTie	exon	145155411	145155475	1000	-	.	gene_id "MSTRG.141852"; transcript_id "MSTRG.141852.12"; exon_number "12";
chr4	StringTie	exon	145155569	145155686	1000	-	.	gene_id "MSTRG.141852"; transcript_id "MSTRG.141852.12"; exon_number "13";
chr4	StringTie	exon	145155936	145155996	1000	-	.	gene_id "MSTRG.141852"; transcript_id "MSTRG.141852.12"; exon_number "14";
chr4	StringTie	exon	145159503	145159635	1000	-	.	gene_id "MSTRG.141852"; transcript_id "MSTRG.141852.12"; exon_number "15";
chr4	StringTie	exon	145162640	145162721	1000	-	.	gene_id "MSTRG.141852"; transcript_id "MSTRG.141852.12"; exon_number "16";
chr4	StringTie	exon	145164154	145164226	1000	-	.	gene_id "MSTRG.141852"; transcript_id "MSTRG.141852.12"; exon_number "17";
chr4	StringTie	exon	145165151	145165197	1000	-	.	gene_id "MSTRG.141852"; transcript_id "MSTRG.141852.12"; exon_number "18";
chr4	StringTie	exon	145171670	145171720	1000	-	.	gene_id "MSTRG.141852"; transcript_id "MSTRG.141852.12"; exon_number "19";
chr4	StringTie	exon	145174661	145174744	1000	-	.	gene_id "MSTRG.141852"; transcript_id "MSTRG.141852.12"; exon_number "20";
chr4	StringTie	exon	145178514	145178570	1000	-	.	gene_id "MSTRG.141852"; transcript_id "MSTRG.141852.12"; exon_number "21";
chr4	StringTie	exon	145179579	145179611	1000	-	.	gene_id "MSTRG.141852"; transcript_id "MSTRG.141852.12"; exon_number "22";
chr4	StringTie	transcript	145133399	145180753	1000	-	.	gene_id "MSTRG.141852"; transcript_id "MSTRG.141852.13";
chr4	StringTie	exon	145133399	145138650	1000	-	.	gene_id "MSTRG.141852"; transcript_id "MSTRG.141852.13"; exon_number "1";
chr4	StringTie	exon	145139951	145139991	1000	-	.	gene_id "MSTRG.141852"; transcript_id "MSTRG.141852.13"; exon_number "2";
chr4	StringTie	exon	145141379	145141639	1000	-	.	gene_id "MSTRG.141852"; transcript_id "MSTRG.141852.13"; exon_number "3";
chr4	StringTie	exon	145142196	145142334	1000	-	.	gene_id "MSTRG.141852"; transcript_id "MSTRG.141852.13"; exon_number "4";
chr4	StringTie	exon	145143365	145143445	1000	-	.	gene_id "MSTRG.141852"; transcript_id "MSTRG.141852.13"; exon_number "5";
chr4	StringTie	exon	145143946	145144001	1000	-	.	gene_id "MSTRG.141852"; transcript_id "MSTRG.141852.13"; exon_number "6";
chr4	StringTie	exon	145144311	145144434	1000	-	.	gene_id "MSTRG.141852"; transcript_id "MSTRG.141852.13"; exon_number "7";
chr4	StringTie	exon	145146267	145146429	1000	-	.	gene_id "MSTRG.141852"; transcript_id "MSTRG.141852.13"; exon_number "8";
chr4	StringTie	exon	145150513	145150699	1000	-	.	gene_id "MSTRG.141852"; transcript_id "MSTRG.141852.13"; exon_number "9";
chr4	StringTie	exon	145150802	145150905	1000	-	.	gene_id "MSTRG.141852"; transcript_id "MSTRG.141852.13"; exon_number "10";
chr4	StringTie	exon	145152541	145152635	1000	-	.	gene_id "MSTRG.141852"; transcript_id "MSTRG.141852.13"; exon_number "11";
chr4	StringTie	exon	145155411	145155475	1000	-	.	gene_id "MSTRG.141852"; transcript_id "MSTRG.141852.13"; exon_number "12";
chr4	StringTie	exon	145155569	145155838	1000	-	.	gene_id "MSTRG.141852"; transcript_id "MSTRG.141852.13"; exon_number "13";
chr4	StringTie	exon	145155936	145155996	1000	-	.	gene_id "MSTRG.141852"; transcript_id "MSTRG.141852.13"; exon_number "14";
chr4	StringTie	exon	145159503	145159635	1000	-	.	gene_id "MSTRG.141852"; transcript_id "MSTRG.141852.13"; exon_number "15";
chr4	StringTie	exon	145162640	145162721	1000	-	.	gene_id "MSTRG.141852"; transcript_id "MSTRG.141852.13"; exon_number "16";
chr4	StringTie	exon	145164154	145164226	1000	-	.	gene_id "MSTRG.141852"; transcript_id "MSTRG.141852.13"; exon_number "17";
chr4	StringTie	exon	145165151	145165197	1000	-	.	gene_id "MSTRG.141852"; transcript_id "MSTRG.141852.13"; exon_number "18";
chr4	StringTie	exon	145171670	145171720	1000	-	.	gene_id "MSTRG.141852"; transcript_id "MSTRG.141852.13"; exon_number "19";
chr4	StringTie	exon	145174661	145174744	1000	-	.	gene_id "MSTRG.141852"; transcript_id "MSTRG.141852.13"; exon_number "20";
chr4	StringTie	exon	145179815	145180753	1000	-	.	gene_id "MSTRG.141852"; transcript_id "MSTRG.141852.13"; exon_number "21";
chr4	StringTie	transcript	145133408	145144653	1000	-	.	gene_id "MSTRG.141852"; transcript_id "MSTRG.141852.14";
chr4	StringTie	exon	145133408	145138650	1000	-	.	gene_id "MSTRG.141852"; transcript_id "MSTRG.141852.14"; exon_number "1";
chr4	StringTie	exon	145139951	145139991	1000	-	.	gene_id "MSTRG.141852"; transcript_id "MSTRG.141852.14"; exon_number "2";
chr4	StringTie	exon	145141379	145141639	1000	-	.	gene_id "MSTRG.141852"; transcript_id "MSTRG.141852.14"; exon_number "3";
chr4	StringTie	exon	145142196	145142300	1000	-	.	gene_id "MSTRG.141852"; transcript_id "MSTRG.141852.14"; exon_number "4";
chr4	StringTie	exon	145143365	145143445	1000	-	.	gene_id "MSTRG.141852"; transcript_id "MSTRG.141852.14"; exon_number "5";
chr4	StringTie	exon	145143946	145144001	1000	-	.	gene_id "MSTRG.141852"; transcript_id "MSTRG.141852.14"; exon_number "6";
chr4	StringTie	exon	145144311	145144653	1000	-	.	gene_id "MSTRG.141852"; transcript_id "MSTRG.141852.14"; exon_number "7";
chr4	StringTie	transcript	145133412	145178155	1000	-	.	gene_id "MSTRG.141852"; transcript_id "MSTRG.141852.15";
chr4	StringTie	exon	145133412	145138650	1000	-	.	gene_id "MSTRG.141852"; transcript_id "MSTRG.141852.15"; exon_number "1";
chr4	StringTie	exon	145139951	145139991	1000	-	.	gene_id "MSTRG.141852"; transcript_id "MSTRG.141852.15"; exon_number "2";
chr4	StringTie	exon	145141379	145141639	1000	-	.	gene_id "MSTRG.141852"; transcript_id "MSTRG.141852.15"; exon_number "3";
chr4	StringTie	exon	145142196	145142334	1000	-	.	gene_id "MSTRG.141852"; transcript_id "MSTRG.141852.15"; exon_number "4";
chr4	StringTie	exon	145143365	145143445	1000	-	.	gene_id "MSTRG.141852"; transcript_id "MSTRG.141852.15"; exon_number "5";
chr4	StringTie	exon	145143946	145144001	1000	-	.	gene_id "MSTRG.141852"; transcript_id "MSTRG.141852.15"; exon_number "6";
chr4	StringTie	exon	145144311	145144434	1000	-	.	gene_id "MSTRG.141852"; transcript_id "MSTRG.141852.15"; exon_number "7";
chr4	StringTie	exon	145146267	145146429	1000	-	.	gene_id "MSTRG.141852"; transcript_id "MSTRG.141852.15"; exon_number "8";
chr4	StringTie	exon	145150513	145150699	1000	-	.	gene_id "MSTRG.141852"; transcript_id "MSTRG.141852.15"; exon_number "9";
chr4	StringTie	exon	145150802	145150905	1000	-	.	gene_id "MSTRG.141852"; transcript_id "MSTRG.141852.15"; exon_number "10";
chr4	StringTie	exon	145152541	145152635	1000	-	.	gene_id "MSTRG.141852"; transcript_id "MSTRG.141852.15"; exon_number "11";
chr4	StringTie	exon	145155411	145155475	1000	-	.	gene_id "MSTRG.141852"; transcript_id "MSTRG.141852.15"; exon_number "12";
chr4	StringTie	exon	145155569	145155683	1000	-	.	gene_id "MSTRG.141852"; transcript_id "MSTRG.141852.15"; exon_number "13";
chr4	StringTie	exon	145155936	145155996	1000	-	.	gene_id "MSTRG.141852"; transcript_id "MSTRG.141852.15"; exon_number "14";
chr4	StringTie	exon	145159503	145159635	1000	-	.	gene_id "MSTRG.141852"; transcript_id "MSTRG.141852.15"; exon_number "15";
chr4	StringTie	exon	145162640	145162721	1000	-	.	gene_id "MSTRG.141852"; transcript_id "MSTRG.141852.15"; exon_number "16";
chr4	StringTie	exon	145164154	145164226	1000	-	.	gene_id "MSTRG.141852"; transcript_id "MSTRG.141852.15"; exon_number "17";
chr4	StringTie	exon	145165151	145165197	1000	-	.	gene_id "MSTRG.141852"; transcript_id "MSTRG.141852.15"; exon_number "18";
chr4	StringTie	exon	145171670	145171720	1000	-	.	gene_id "MSTRG.141852"; transcript_id "MSTRG.141852.15"; exon_number "19";
chr4	StringTie	exon	145174661	145174744	1000	-	.	gene_id "MSTRG.141852"; transcript_id "MSTRG.141852.15"; exon_number "20";
chr4	StringTie	exon	145178128	145178155	1000	-	.	gene_id "MSTRG.141852"; transcript_id "MSTRG.141852.15"; exon_number "21";
chr4	StringTie	transcript	145133414	145180598	1000	-	.	gene_id "MSTRG.141852"; transcript_id "MSTRG.141852.16";
chr4	StringTie	exon	145133414	145138650	1000	-	.	gene_id "MSTRG.141852"; transcript_id "MSTRG.141852.16"; exon_number "1";
chr4	StringTie	exon	145139951	145139991	1000	-	.	gene_id "MSTRG.141852"; transcript_id "MSTRG.141852.16"; exon_number "2";
chr4	StringTie	exon	145141379	145141639	1000	-	.	gene_id "MSTRG.141852"; transcript_id "MSTRG.141852.16"; exon_number "3";
chr4	StringTie	exon	145142196	145142334	1000	-	.	gene_id "MSTRG.141852"; transcript_id "MSTRG.141852.16"; exon_number "4";
chr4	StringTie	exon	145143365	145143445	1000	-	.	gene_id "MSTRG.141852"; transcript_id "MSTRG.141852.16"; exon_number "5";
chr4	StringTie	exon	145143946	145144001	1000	-	.	gene_id "MSTRG.141852"; transcript_id "MSTRG.141852.16"; exon_number "6";
chr4	StringTie	exon	145144311	145144434	1000	-	.	gene_id "MSTRG.141852"; transcript_id "MSTRG.141852.16"; exon_number "7";
chr4	StringTie	exon	145146267	145146429	1000	-	.	gene_id "MSTRG.141852"; transcript_id "MSTRG.141852.16"; exon_number "8";
chr4	StringTie	exon	145150513	145150699	1000	-	.	gene_id "MSTRG.141852"; transcript_id "MSTRG.141852.16"; exon_number "9";
chr4	StringTie	exon	145150802	145150905	1000	-	.	gene_id "MSTRG.141852"; transcript_id "MSTRG.141852.16"; exon_number "10";
chr4	StringTie	exon	145152541	145152635	1000	-	.	gene_id "MSTRG.141852"; transcript_id "MSTRG.141852.16"; exon_number "11";
chr4	StringTie	exon	145155411	145155475	1000	-	.	gene_id "MSTRG.141852"; transcript_id "MSTRG.141852.16"; exon_number "12";
chr4	StringTie	exon	145155569	145155686	1000	-	.	gene_id "MSTRG.141852"; transcript_id "MSTRG.141852.16"; exon_number "13";
chr4	StringTie	exon	145159503	145159635	1000	-	.	gene_id "MSTRG.141852"; transcript_id "MSTRG.141852.16"; exon_number "14";
chr4	StringTie	exon	145162640	145162721	1000	-	.	gene_id "MSTRG.141852"; transcript_id "MSTRG.141852.16"; exon_number "15";
chr4	StringTie	exon	145164154	145164226	1000	-	.	gene_id "MSTRG.141852"; transcript_id "MSTRG.141852.16"; exon_number "16";
chr4	StringTie	exon	145165151	145165197	1000	-	.	gene_id "MSTRG.141852"; transcript_id "MSTRG.141852.16"; exon_number "17";
chr4	StringTie	exon	145171670	145171720	1000	-	.	gene_id "MSTRG.141852"; transcript_id "MSTRG.141852.16"; exon_number "18";
chr4	StringTie	exon	145174640	145174744	1000	-	.	gene_id "MSTRG.141852"; transcript_id "MSTRG.141852.16"; exon_number "19";
chr4	StringTie	exon	145179815	145180598	1000	-	.	gene_id "MSTRG.141852"; transcript_id "MSTRG.141852.16"; exon_number "20";
chr4	StringTie	transcript	145133415	145179611	1000	-	.	gene_id "MSTRG.141852"; transcript_id "MSTRG.141852.17";
chr4	StringTie	exon	145133415	145137234	1000	-	.	gene_id "MSTRG.141852"; transcript_id "MSTRG.141852.17"; exon_number "1";
chr4	StringTie	exon	145137256	145138650	1000	-	.	gene_id "MSTRG.141852"; transcript_id "MSTRG.141852.17"; exon_number "2";
chr4	StringTie	exon	145139951	145139991	1000	-	.	gene_id "MSTRG.141852"; transcript_id "MSTRG.141852.17"; exon_number "3";
chr4	StringTie	exon	145141379	145141639	1000	-	.	gene_id "MSTRG.141852"; transcript_id "MSTRG.141852.17"; exon_number "4";
chr4	StringTie	exon	145142196	145142334	1000	-	.	gene_id "MSTRG.141852"; transcript_id "MSTRG.141852.17"; exon_number "5";
chr4	StringTie	exon	145143365	145143445	1000	-	.	gene_id "MSTRG.141852"; transcript_id "MSTRG.141852.17"; exon_number "6";
chr4	StringTie	exon	145143946	145144001	1000	-	.	gene_id "MSTRG.141852"; transcript_id "MSTRG.141852.17"; exon_number "7";
chr4	StringTie	exon	145144311	145144434	1000	-	.	gene_id "MSTRG.141852"; transcript_id "MSTRG.141852.17"; exon_number "8";
chr4	StringTie	exon	145146267	145146429	1000	-	.	gene_id "MSTRG.141852"; transcript_id "MSTRG.141852.17"; exon_number "9";
chr4	StringTie	exon	145150513	145150699	1000	-	.	gene_id "MSTRG.141852"; transcript_id "MSTRG.141852.17"; exon_number "10";
chr4	StringTie	exon	145150802	145150905	1000	-	.	gene_id "MSTRG.141852"; transcript_id "MSTRG.141852.17"; exon_number "11";
chr4	StringTie	exon	145152541	145152635	1000	-	.	gene_id "MSTRG.141852"; transcript_id "MSTRG.141852.17"; exon_number "12";
chr4	StringTie	exon	145155411	145155475	1000	-	.	gene_id "MSTRG.141852"; transcript_id "MSTRG.141852.17"; exon_number "13";
chr4	StringTie	exon	145155569	145155686	1000	-	.	gene_id "MSTRG.141852"; transcript_id "MSTRG.141852.17"; exon_number "14";
chr4	StringTie	exon	145155936	145155996	1000	-	.	gene_id "MSTRG.141852"; transcript_id "MSTRG.141852.17"; exon_number "15";
chr4	StringTie	exon	145159503	145159635	1000	-	.	gene_id "MSTRG.141852"; transcript_id "MSTRG.141852.17"; exon_number "16";
chr4	StringTie	exon	145162640	145162721	1000	-	.	gene_id "MSTRG.141852"; transcript_id "MSTRG.141852.17"; exon_number "17";
chr4	StringTie	exon	145164154	145164226	1000	-	.	gene_id "MSTRG.141852"; transcript_id "MSTRG.141852.17"; exon_number "18";
chr4	StringTie	exon	145165151	145165197	1000	-	.	gene_id "MSTRG.141852"; transcript_id "MSTRG.141852.17"; exon_number "19";
chr4	StringTie	exon	145171670	145171720	1000	-	.	gene_id "MSTRG.141852"; transcript_id "MSTRG.141852.17"; exon_number "20";
chr4	StringTie	exon	145174661	145174744	1000	-	.	gene_id "MSTRG.141852"; transcript_id "MSTRG.141852.17"; exon_number "21";
chr4	StringTie	exon	145178514	145178570	1000	-	.	gene_id "MSTRG.141852"; transcript_id "MSTRG.141852.17"; exon_number "22";
chr4	StringTie	exon	145179579	145179611	1000	-	.	gene_id "MSTRG.141852"; transcript_id "MSTRG.141852.17"; exon_number "23";
chr4	StringTie	transcript	145133417	145180684	1000	-	.	gene_id "MSTRG.141852"; transcript_id "MSTRG.141852.18";
chr4	StringTie	exon	145133417	145138650	1000	-	.	gene_id "MSTRG.141852"; transcript_id "MSTRG.141852.18"; exon_number "1";
chr4	StringTie	exon	145139951	145139991	1000	-	.	gene_id "MSTRG.141852"; transcript_id "MSTRG.141852.18"; exon_number "2";
chr4	StringTie	exon	145141379	145141639	1000	-	.	gene_id "MSTRG.141852"; transcript_id "MSTRG.141852.18"; exon_number "3";
chr4	StringTie	exon	145142196	145142334	1000	-	.	gene_id "MSTRG.141852"; transcript_id "MSTRG.141852.18"; exon_number "4";
chr4	StringTie	exon	145143365	145143445	1000	-	.	gene_id "MSTRG.141852"; transcript_id "MSTRG.141852.18"; exon_number "5";
chr4	StringTie	exon	145143946	145144001	1000	-	.	gene_id "MSTRG.141852"; transcript_id "MSTRG.141852.18"; exon_number "6";
chr4	StringTie	exon	145144311	145144434	1000	-	.	gene_id "MSTRG.141852"; transcript_id "MSTRG.141852.18"; exon_number "7";
chr4	StringTie	exon	145146267	145146411	1000	-	.	gene_id "MSTRG.141852"; transcript_id "MSTRG.141852.18"; exon_number "8";
chr4	StringTie	exon	145150513	145150699	1000	-	.	gene_id "MSTRG.141852"; transcript_id "MSTRG.141852.18"; exon_number "9";
chr4	StringTie	exon	145150802	145150905	1000	-	.	gene_id "MSTRG.141852"; transcript_id "MSTRG.141852.18"; exon_number "10";
chr4	StringTie	exon	145152541	145152635	1000	-	.	gene_id "MSTRG.141852"; transcript_id "MSTRG.141852.18"; exon_number "11";
chr4	StringTie	exon	145155411	145155475	1000	-	.	gene_id "MSTRG.141852"; transcript_id "MSTRG.141852.18"; exon_number "12";
chr4	StringTie	exon	145155569	145155683	1000	-	.	gene_id "MSTRG.141852"; transcript_id "MSTRG.141852.18"; exon_number "13";
chr4	StringTie	exon	145155936	145155996	1000	-	.	gene_id "MSTRG.141852"; transcript_id "MSTRG.141852.18"; exon_number "14";
chr4	StringTie	exon	145159503	145159635	1000	-	.	gene_id "MSTRG.141852"; transcript_id "MSTRG.141852.18"; exon_number "15";
chr4	StringTie	exon	145162640	145162721	1000	-	.	gene_id "MSTRG.141852"; transcript_id "MSTRG.141852.18"; exon_number "16";
chr4	StringTie	exon	145164154	145164226	1000	-	.	gene_id "MSTRG.141852"; transcript_id "MSTRG.141852.18"; exon_number "17";
chr4	StringTie	exon	145165151	145165197	1000	-	.	gene_id "MSTRG.141852"; transcript_id "MSTRG.141852.18"; exon_number "18";
chr4	StringTie	exon	145171670	145171720	1000	-	.	gene_id "MSTRG.141852"; transcript_id "MSTRG.141852.18"; exon_number "19";
chr4	StringTie	exon	145174661	145174744	1000	-	.	gene_id "MSTRG.141852"; transcript_id "MSTRG.141852.18"; exon_number "20";
chr4	StringTie	exon	145179815	145180684	1000	-	.	gene_id "MSTRG.141852"; transcript_id "MSTRG.141852.18"; exon_number "21";
chr4	StringTie	transcript	145133438	145179611	1000	-	.	gene_id "MSTRG.141852"; transcript_id "MSTRG.141852.19";
chr4	StringTie	exon	145133438	145138650	1000	-	.	gene_id "MSTRG.141852"; transcript_id "MSTRG.141852.19"; exon_number "1";
chr4	StringTie	exon	145139951	145139991	1000	-	.	gene_id "MSTRG.141852"; transcript_id "MSTRG.141852.19"; exon_number "2";
chr4	StringTie	exon	145141379	145141639	1000	-	.	gene_id "MSTRG.141852"; transcript_id "MSTRG.141852.19"; exon_number "3";
chr4	StringTie	exon	145142196	145142334	1000	-	.	gene_id "MSTRG.141852"; transcript_id "MSTRG.141852.19"; exon_number "4";
chr4	StringTie	exon	145143365	145143445	1000	-	.	gene_id "MSTRG.141852"; transcript_id "MSTRG.141852.19"; exon_number "5";
chr4	StringTie	exon	145143946	145144001	1000	-	.	gene_id "MSTRG.141852"; transcript_id "MSTRG.141852.19"; exon_number "6";
chr4	StringTie	exon	145144311	145146429	1000	-	.	gene_id "MSTRG.141852"; transcript_id "MSTRG.141852.19"; exon_number "7";
chr4	StringTie	exon	145150513	145150699	1000	-	.	gene_id "MSTRG.141852"; transcript_id "MSTRG.141852.19"; exon_number "8";
chr4	StringTie	exon	145150802	145150905	1000	-	.	gene_id "MSTRG.141852"; transcript_id "MSTRG.141852.19"; exon_number "9";
chr4	StringTie	exon	145152541	145152635	1000	-	.	gene_id "MSTRG.141852"; transcript_id "MSTRG.141852.19"; exon_number "10";
chr4	StringTie	exon	145155411	145155475	1000	-	.	gene_id "MSTRG.141852"; transcript_id "MSTRG.141852.19"; exon_number "11";
chr4	StringTie	exon	145155569	145155838	1000	-	.	gene_id "MSTRG.141852"; transcript_id "MSTRG.141852.19"; exon_number "12";
chr4	StringTie	exon	145155936	145155996	1000	-	.	gene_id "MSTRG.141852"; transcript_id "MSTRG.141852.19"; exon_number "13";
chr4	StringTie	exon	145159503	145159635	1000	-	.	gene_id "MSTRG.141852"; transcript_id "MSTRG.141852.19"; exon_number "14";
chr4	StringTie	exon	145162640	145162721	1000	-	.	gene_id "MSTRG.141852"; transcript_id "MSTRG.141852.19"; exon_number "15";
chr4	StringTie	exon	145164154	145164226	1000	-	.	gene_id "MSTRG.141852"; transcript_id "MSTRG.141852.19"; exon_number "16";
chr4	StringTie	exon	145165151	145165197	1000	-	.	gene_id "MSTRG.141852"; transcript_id "MSTRG.141852.19"; exon_number "17";
chr4	StringTie	exon	145171670	145171720	1000	-	.	gene_id "MSTRG.141852"; transcript_id "MSTRG.141852.19"; exon_number "18";
chr4	StringTie	exon	145174661	145174744	1000	-	.	gene_id "MSTRG.141852"; transcript_id "MSTRG.141852.19"; exon_number "19";
chr4	StringTie	exon	145178514	145178570	1000	-	.	gene_id "MSTRG.141852"; transcript_id "MSTRG.141852.19"; exon_number "20";
chr4	StringTie	exon	145179579	145179611	1000	-	.	gene_id "MSTRG.141852"; transcript_id "MSTRG.141852.19"; exon_number "21";
chr4	StringTie	transcript	145132509	145182745	1000	-	.	gene_id "MSTRG.141852"; transcript_id "MSTRG.141852.2";
chr4	StringTie	exon	145132509	145138650	1000	-	.	gene_id "MSTRG.141852"; transcript_id "MSTRG.141852.2"; exon_number "1";
chr4	StringTie	exon	145139951	145139991	1000	-	.	gene_id "MSTRG.141852"; transcript_id "MSTRG.141852.2"; exon_number "2";
chr4	StringTie	exon	145141379	145141639	1000	-	.	gene_id "MSTRG.141852"; transcript_id "MSTRG.141852.2"; exon_number "3";
chr4	StringTie	exon	145142196	145142334	1000	-	.	gene_id "MSTRG.141852"; transcript_id "MSTRG.141852.2"; exon_number "4";
chr4	StringTie	exon	145143365	145143445	1000	-	.	gene_id "MSTRG.141852"; transcript_id "MSTRG.141852.2"; exon_number "5";
chr4	StringTie	exon	145143946	145144001	1000	-	.	gene_id "MSTRG.141852"; transcript_id "MSTRG.141852.2"; exon_number "6";
chr4	StringTie	exon	145144311	145144434	1000	-	.	gene_id "MSTRG.141852"; transcript_id "MSTRG.141852.2"; exon_number "7";
chr4	StringTie	exon	145146267	145146429	1000	-	.	gene_id "MSTRG.141852"; transcript_id "MSTRG.141852.2"; exon_number "8";
chr4	StringTie	exon	145150513	145150699	1000	-	.	gene_id "MSTRG.141852"; transcript_id "MSTRG.141852.2"; exon_number "9";
chr4	StringTie	exon	145150802	145150905	1000	-	.	gene_id "MSTRG.141852"; transcript_id "MSTRG.141852.2"; exon_number "10";
chr4	StringTie	exon	145152541	145152635	1000	-	.	gene_id "MSTRG.141852"; transcript_id "MSTRG.141852.2"; exon_number "11";
chr4	StringTie	exon	145155411	145155475	1000	-	.	gene_id "MSTRG.141852"; transcript_id "MSTRG.141852.2"; exon_number "12";
chr4	StringTie	exon	145155569	145155683	1000	-	.	gene_id "MSTRG.141852"; transcript_id "MSTRG.141852.2"; exon_number "13";
chr4	StringTie	exon	145155936	145155996	1000	-	.	gene_id "MSTRG.141852"; transcript_id "MSTRG.141852.2"; exon_number "14";
chr4	StringTie	exon	145159503	145159635	1000	-	.	gene_id "MSTRG.141852"; transcript_id "MSTRG.141852.2"; exon_number "15";
chr4	StringTie	exon	145162640	145162721	1000	-	.	gene_id "MSTRG.141852"; transcript_id "MSTRG.141852.2"; exon_number "16";
chr4	StringTie	exon	145164154	145164226	1000	-	.	gene_id "MSTRG.141852"; transcript_id "MSTRG.141852.2"; exon_number "17";
chr4	StringTie	exon	145165151	145165197	1000	-	.	gene_id "MSTRG.141852"; transcript_id "MSTRG.141852.2"; exon_number "18";
chr4	StringTie	exon	145171670	145171720	1000	-	.	gene_id "MSTRG.141852"; transcript_id "MSTRG.141852.2"; exon_number "19";
chr4	StringTie	exon	145174661	145174744	1000	-	.	gene_id "MSTRG.141852"; transcript_id "MSTRG.141852.2"; exon_number "20";
chr4	StringTie	exon	145179815	145182745	1000	-	.	gene_id "MSTRG.141852"; transcript_id "MSTRG.141852.2"; exon_number "21";
chr4	StringTie	transcript	145133441	145164405	1000	-	.	gene_id "MSTRG.141852"; transcript_id "MSTRG.141852.20";
chr4	StringTie	exon	145133441	145138650	1000	-	.	gene_id "MSTRG.141852"; transcript_id "MSTRG.141852.20"; exon_number "1";
chr4	StringTie	exon	145139951	145139991	1000	-	.	gene_id "MSTRG.141852"; transcript_id "MSTRG.141852.20"; exon_number "2";
chr4	StringTie	exon	145141379	145141639	1000	-	.	gene_id "MSTRG.141852"; transcript_id "MSTRG.141852.20"; exon_number "3";
chr4	StringTie	exon	145142196	145143445	1000	-	.	gene_id "MSTRG.141852"; transcript_id "MSTRG.141852.20"; exon_number "4";
chr4	StringTie	exon	145143946	145144001	1000	-	.	gene_id "MSTRG.141852"; transcript_id "MSTRG.141852.20"; exon_number "5";
chr4	StringTie	exon	145144311	145144434	1000	-	.	gene_id "MSTRG.141852"; transcript_id "MSTRG.141852.20"; exon_number "6";
chr4	StringTie	exon	145146267	145146429	1000	-	.	gene_id "MSTRG.141852"; transcript_id "MSTRG.141852.20"; exon_number "7";
chr4	StringTie	exon	145150513	145150699	1000	-	.	gene_id "MSTRG.141852"; transcript_id "MSTRG.141852.20"; exon_number "8";
chr4	StringTie	exon	145150802	145150905	1000	-	.	gene_id "MSTRG.141852"; transcript_id "MSTRG.141852.20"; exon_number "9";
chr4	StringTie	exon	145152541	145152635	1000	-	.	gene_id "MSTRG.141852"; transcript_id "MSTRG.141852.20"; exon_number "10";
chr4	StringTie	exon	145155411	145155475	1000	-	.	gene_id "MSTRG.141852"; transcript_id "MSTRG.141852.20"; exon_number "11";
chr4	StringTie	exon	145155569	145159635	1000	-	.	gene_id "MSTRG.141852"; transcript_id "MSTRG.141852.20"; exon_number "12";
chr4	StringTie	exon	145164154	145164405	1000	-	.	gene_id "MSTRG.141852"; transcript_id "MSTRG.141852.20"; exon_number "13";
chr4	StringTie	transcript	145133442	145180648	1000	-	.	gene_id "MSTRG.141852"; transcript_id "MSTRG.141852.21";
chr4	StringTie	exon	145133442	145138650	1000	-	.	gene_id "MSTRG.141852"; transcript_id "MSTRG.141852.21"; exon_number "1";
chr4	StringTie	exon	145139951	145139991	1000	-	.	gene_id "MSTRG.141852"; transcript_id "MSTRG.141852.21"; exon_number "2";
chr4	StringTie	exon	145141379	145141639	1000	-	.	gene_id "MSTRG.141852"; transcript_id "MSTRG.141852.21"; exon_number "3";
chr4	StringTie	exon	145142196	145142334	1000	-	.	gene_id "MSTRG.141852"; transcript_id "MSTRG.141852.21"; exon_number "4";
chr4	StringTie	exon	145143365	145143445	1000	-	.	gene_id "MSTRG.141852"; transcript_id "MSTRG.141852.21"; exon_number "5";
chr4	StringTie	exon	145143946	145144001	1000	-	.	gene_id "MSTRG.141852"; transcript_id "MSTRG.141852.21"; exon_number "6";
chr4	StringTie	exon	145144311	145144434	1000	-	.	gene_id "MSTRG.141852"; transcript_id "MSTRG.141852.21"; exon_number "7";
chr4	StringTie	exon	145146267	145146429	1000	-	.	gene_id "MSTRG.141852"; transcript_id "MSTRG.141852.21"; exon_number "8";
chr4	StringTie	exon	145150513	145150699	1000	-	.	gene_id "MSTRG.141852"; transcript_id "MSTRG.141852.21"; exon_number "9";
chr4	StringTie	exon	145150802	145150905	1000	-	.	gene_id "MSTRG.141852"; transcript_id "MSTRG.141852.21"; exon_number "10";
chr4	StringTie	exon	145152541	145152635	1000	-	.	gene_id "MSTRG.141852"; transcript_id "MSTRG.141852.21"; exon_number "11";
chr4	StringTie	exon	145155411	145155475	1000	-	.	gene_id "MSTRG.141852"; transcript_id "MSTRG.141852.21"; exon_number "12";
chr4	StringTie	exon	145155569	145155686	1000	-	.	gene_id "MSTRG.141852"; transcript_id "MSTRG.141852.21"; exon_number "13";
chr4	StringTie	exon	145155936	145155996	1000	-	.	gene_id "MSTRG.141852"; transcript_id "MSTRG.141852.21"; exon_number "14";
chr4	StringTie	exon	145159503	145159635	1000	-	.	gene_id "MSTRG.141852"; transcript_id "MSTRG.141852.21"; exon_number "15";
chr4	StringTie	exon	145162640	145162721	1000	-	.	gene_id "MSTRG.141852"; transcript_id "MSTRG.141852.21"; exon_number "16";
chr4	StringTie	exon	145164154	145164221	1000	-	.	gene_id "MSTRG.141852"; transcript_id "MSTRG.141852.21"; exon_number "17";
chr4	StringTie	exon	145165151	145165197	1000	-	.	gene_id "MSTRG.141852"; transcript_id "MSTRG.141852.21"; exon_number "18";
chr4	StringTie	exon	145171670	145171720	1000	-	.	gene_id "MSTRG.141852"; transcript_id "MSTRG.141852.21"; exon_number "19";
chr4	StringTie	exon	145174661	145174744	1000	-	.	gene_id "MSTRG.141852"; transcript_id "MSTRG.141852.21"; exon_number "20";
chr4	StringTie	exon	145179815	145180648	1000	-	.	gene_id "MSTRG.141852"; transcript_id "MSTRG.141852.21"; exon_number "21";
chr4	StringTie	transcript	145133442	145180673	1000	-	.	gene_id "MSTRG.141852"; transcript_id "MSTRG.141852.22";
chr4	StringTie	exon	145133442	145138650	1000	-	.	gene_id "MSTRG.141852"; transcript_id "MSTRG.141852.22"; exon_number "1";
chr4	StringTie	exon	145139951	145139991	1000	-	.	gene_id "MSTRG.141852"; transcript_id "MSTRG.141852.22"; exon_number "2";
chr4	StringTie	exon	145141379	145141639	1000	-	.	gene_id "MSTRG.141852"; transcript_id "MSTRG.141852.22"; exon_number "3";
chr4	StringTie	exon	145142196	145142334	1000	-	.	gene_id "MSTRG.141852"; transcript_id "MSTRG.141852.22"; exon_number "4";
chr4	StringTie	exon	145143365	145143445	1000	-	.	gene_id "MSTRG.141852"; transcript_id "MSTRG.141852.22"; exon_number "5";
chr4	StringTie	exon	145143946	145144001	1000	-	.	gene_id "MSTRG.141852"; transcript_id "MSTRG.141852.22"; exon_number "6";
chr4	StringTie	exon	145144311	145144434	1000	-	.	gene_id "MSTRG.141852"; transcript_id "MSTRG.141852.22"; exon_number "7";
chr4	StringTie	exon	145146267	145146429	1000	-	.	gene_id "MSTRG.141852"; transcript_id "MSTRG.141852.22"; exon_number "8";
chr4	StringTie	exon	145150513	145150699	1000	-	.	gene_id "MSTRG.141852"; transcript_id "MSTRG.141852.22"; exon_number "9";
chr4	StringTie	exon	145150802	145150905	1000	-	.	gene_id "MSTRG.141852"; transcript_id "MSTRG.141852.22"; exon_number "10";
chr4	StringTie	exon	145152541	145152635	1000	-	.	gene_id "MSTRG.141852"; transcript_id "MSTRG.141852.22"; exon_number "11";
chr4	StringTie	exon	145155411	145155475	1000	-	.	gene_id "MSTRG.141852"; transcript_id "MSTRG.141852.22"; exon_number "12";
chr4	StringTie	exon	145155569	145155683	1000	-	.	gene_id "MSTRG.141852"; transcript_id "MSTRG.141852.22"; exon_number "13";
chr4	StringTie	exon	145155936	145155996	1000	-	.	gene_id "MSTRG.141852"; transcript_id "MSTRG.141852.22"; exon_number "14";
chr4	StringTie	exon	145159503	145159635	1000	-	.	gene_id "MSTRG.141852"; transcript_id "MSTRG.141852.22"; exon_number "15";
chr4	StringTie	exon	145162640	145162721	1000	-	.	gene_id "MSTRG.141852"; transcript_id "MSTRG.141852.22"; exon_number "16";
chr4	StringTie	exon	145164154	145164221	1000	-	.	gene_id "MSTRG.141852"; transcript_id "MSTRG.141852.22"; exon_number "17";
chr4	StringTie	exon	145165151	145165197	1000	-	.	gene_id "MSTRG.141852"; transcript_id "MSTRG.141852.22"; exon_number "18";
chr4	StringTie	exon	145171670	145171720	1000	-	.	gene_id "MSTRG.141852"; transcript_id "MSTRG.141852.22"; exon_number "19";
chr4	StringTie	exon	145174661	145174744	1000	-	.	gene_id "MSTRG.141852"; transcript_id "MSTRG.141852.22"; exon_number "20";
chr4	StringTie	exon	145179815	145180673	1000	-	.	gene_id "MSTRG.141852"; transcript_id "MSTRG.141852.22"; exon_number "21";
chr4	StringTie	transcript	145133467	145153172	1000	-	.	gene_id "MSTRG.141852"; transcript_id "MSTRG.141852.23";
chr4	StringTie	exon	145133467	145138650	1000	-	.	gene_id "MSTRG.141852"; transcript_id "MSTRG.141852.23"; exon_number "1";
chr4	StringTie	exon	145139951	145139991	1000	-	.	gene_id "MSTRG.141852"; transcript_id "MSTRG.141852.23"; exon_number "2";
chr4	StringTie	exon	145141379	145146429	1000	-	.	gene_id "MSTRG.141852"; transcript_id "MSTRG.141852.23"; exon_number "3";
chr4	StringTie	exon	145150513	145150699	1000	-	.	gene_id "MSTRG.141852"; transcript_id "MSTRG.141852.23"; exon_number "4";
chr4	StringTie	exon	145150802	145150905	1000	-	.	gene_id "MSTRG.141852"; transcript_id "MSTRG.141852.23"; exon_number "5";
chr4	StringTie	exon	145152541	145152635	1000	-	.	gene_id "MSTRG.141852"; transcript_id "MSTRG.141852.23"; exon_number "6";
chr4	StringTie	exon	145153154	145153172	1000	-	.	gene_id "MSTRG.141852"; transcript_id "MSTRG.141852.23"; exon_number "7";
chr4	StringTie	transcript	145133476	145179633	1000	-	.	gene_id "MSTRG.141852"; transcript_id "MSTRG.141852.24";
chr4	StringTie	exon	145133476	145138650	1000	-	.	gene_id "MSTRG.141852"; transcript_id "MSTRG.141852.24"; exon_number "1";
chr4	StringTie	exon	145139951	145139991	1000	-	.	gene_id "MSTRG.141852"; transcript_id "MSTRG.141852.24"; exon_number "2";
chr4	StringTie	exon	145141379	145141639	1000	-	.	gene_id "MSTRG.141852"; transcript_id "MSTRG.141852.24"; exon_number "3";
chr4	StringTie	exon	145142196	145142334	1000	-	.	gene_id "MSTRG.141852"; transcript_id "MSTRG.141852.24"; exon_number "4";
chr4	StringTie	exon	145143365	145143445	1000	-	.	gene_id "MSTRG.141852"; transcript_id "MSTRG.141852.24"; exon_number "5";
chr4	StringTie	exon	145143946	145144001	1000	-	.	gene_id "MSTRG.141852"; transcript_id "MSTRG.141852.24"; exon_number "6";
chr4	StringTie	exon	145144311	145144434	1000	-	.	gene_id "MSTRG.141852"; transcript_id "MSTRG.141852.24"; exon_number "7";
chr4	StringTie	exon	145146267	145146429	1000	-	.	gene_id "MSTRG.141852"; transcript_id "MSTRG.141852.24"; exon_number "8";
chr4	StringTie	exon	145150513	145150699	1000	-	.	gene_id "MSTRG.141852"; transcript_id "MSTRG.141852.24"; exon_number "9";
chr4	StringTie	exon	145150802	145150905	1000	-	.	gene_id "MSTRG.141852"; transcript_id "MSTRG.141852.24"; exon_number "10";
chr4	StringTie	exon	145152541	145152635	1000	-	.	gene_id "MSTRG.141852"; transcript_id "MSTRG.141852.24"; exon_number "11";
chr4	StringTie	exon	145155411	145155475	1000	-	.	gene_id "MSTRG.141852"; transcript_id "MSTRG.141852.24"; exon_number "12";
chr4	StringTie	exon	145155569	145155838	1000	-	.	gene_id "MSTRG.141852"; transcript_id "MSTRG.141852.24"; exon_number "13";
chr4	StringTie	exon	145155936	145155996	1000	-	.	gene_id "MSTRG.141852"; transcript_id "MSTRG.141852.24"; exon_number "14";
chr4	StringTie	exon	145159503	145159635	1000	-	.	gene_id "MSTRG.141852"; transcript_id "MSTRG.141852.24"; exon_number "15";
chr4	StringTie	exon	145162640	145162721	1000	-	.	gene_id "MSTRG.141852"; transcript_id "MSTRG.141852.24"; exon_number "16";
chr4	StringTie	exon	145164154	145164226	1000	-	.	gene_id "MSTRG.141852"; transcript_id "MSTRG.141852.24"; exon_number "17";
chr4	StringTie	exon	145165192	145165197	1000	-	.	gene_id "MSTRG.141852"; transcript_id "MSTRG.141852.24"; exon_number "18";
chr4	StringTie	exon	145171670	145171720	1000	-	.	gene_id "MSTRG.141852"; transcript_id "MSTRG.141852.24"; exon_number "19";
chr4	StringTie	exon	145174661	145174744	1000	-	.	gene_id "MSTRG.141852"; transcript_id "MSTRG.141852.24"; exon_number "20";
chr4	StringTie	exon	145179579	145179633	1000	-	.	gene_id "MSTRG.141852"; transcript_id "MSTRG.141852.24"; exon_number "21";
chr4	StringTie	transcript	145133497	145179611	1000	-	.	gene_id "MSTRG.141852"; transcript_id "MSTRG.141852.25";
chr4	StringTie	exon	145133497	145138650	1000	-	.	gene_id "MSTRG.141852"; transcript_id "MSTRG.141852.25"; exon_number "1";
chr4	StringTie	exon	145139951	145139991	1000	-	.	gene_id "MSTRG.141852"; transcript_id "MSTRG.141852.25"; exon_number "2";
chr4	StringTie	exon	145141379	145141639	1000	-	.	gene_id "MSTRG.141852"; transcript_id "MSTRG.141852.25"; exon_number "3";
chr4	StringTie	exon	145142196	145142334	1000	-	.	gene_id "MSTRG.141852"; transcript_id "MSTRG.141852.25"; exon_number "4";
chr4	StringTie	exon	145143365	145143445	1000	-	.	gene_id "MSTRG.141852"; transcript_id "MSTRG.141852.25"; exon_number "5";
chr4	StringTie	exon	145143946	145144001	1000	-	.	gene_id "MSTRG.141852"; transcript_id "MSTRG.141852.25"; exon_number "6";
chr4	StringTie	exon	145144311	145144434	1000	-	.	gene_id "MSTRG.141852"; transcript_id "MSTRG.141852.25"; exon_number "7";
chr4	StringTie	exon	145146267	145146429	1000	-	.	gene_id "MSTRG.141852"; transcript_id "MSTRG.141852.25"; exon_number "8";
chr4	StringTie	exon	145150513	145150699	1000	-	.	gene_id "MSTRG.141852"; transcript_id "MSTRG.141852.25"; exon_number "9";
chr4	StringTie	exon	145150802	145150905	1000	-	.	gene_id "MSTRG.141852"; transcript_id "MSTRG.141852.25"; exon_number "10";
chr4	StringTie	exon	145152541	145152635	1000	-	.	gene_id "MSTRG.141852"; transcript_id "MSTRG.141852.25"; exon_number "11";
chr4	StringTie	exon	145155411	145155475	1000	-	.	gene_id "MSTRG.141852"; transcript_id "MSTRG.141852.25"; exon_number "12";
chr4	StringTie	exon	145155569	145155683	1000	-	.	gene_id "MSTRG.141852"; transcript_id "MSTRG.141852.25"; exon_number "13";
chr4	StringTie	exon	145155936	145159635	1000	-	.	gene_id "MSTRG.141852"; transcript_id "MSTRG.141852.25"; exon_number "14";
chr4	StringTie	exon	145162640	145162721	1000	-	.	gene_id "MSTRG.141852"; transcript_id "MSTRG.141852.25"; exon_number "15";
chr4	StringTie	exon	145164154	145164226	1000	-	.	gene_id "MSTRG.141852"; transcript_id "MSTRG.141852.25"; exon_number "16";
chr4	StringTie	exon	145165151	145165197	1000	-	.	gene_id "MSTRG.141852"; transcript_id "MSTRG.141852.25"; exon_number "17";
chr4	StringTie	exon	145171670	145171720	1000	-	.	gene_id "MSTRG.141852"; transcript_id "MSTRG.141852.25"; exon_number "18";
chr4	StringTie	exon	145174661	145174744	1000	-	.	gene_id "MSTRG.141852"; transcript_id "MSTRG.141852.25"; exon_number "19";
chr4	StringTie	exon	145178514	145178570	1000	-	.	gene_id "MSTRG.141852"; transcript_id "MSTRG.141852.25"; exon_number "20";
chr4	StringTie	exon	145179579	145179611	1000	-	.	gene_id "MSTRG.141852"; transcript_id "MSTRG.141852.25"; exon_number "21";
chr4	StringTie	transcript	145133500	145180947	1000	-	.	gene_id "MSTRG.141852"; transcript_id "MSTRG.141852.26";
chr4	StringTie	exon	145133500	145136409	1000	-	.	gene_id "MSTRG.141852"; transcript_id "MSTRG.141852.26"; exon_number "1";
chr4	StringTie	exon	145136500	145138650	1000	-	.	gene_id "MSTRG.141852"; transcript_id "MSTRG.141852.26"; exon_number "2";
chr4	StringTie	exon	145139951	145139991	1000	-	.	gene_id "MSTRG.141852"; transcript_id "MSTRG.141852.26"; exon_number "3";
chr4	StringTie	exon	145141379	145141639	1000	-	.	gene_id "MSTRG.141852"; transcript_id "MSTRG.141852.26"; exon_number "4";
chr4	StringTie	exon	145142196	145142334	1000	-	.	gene_id "MSTRG.141852"; transcript_id "MSTRG.141852.26"; exon_number "5";
chr4	StringTie	exon	145143365	145143445	1000	-	.	gene_id "MSTRG.141852"; transcript_id "MSTRG.141852.26"; exon_number "6";
chr4	StringTie	exon	145143946	145144001	1000	-	.	gene_id "MSTRG.141852"; transcript_id "MSTRG.141852.26"; exon_number "7";
chr4	StringTie	exon	145144311	145144434	1000	-	.	gene_id "MSTRG.141852"; transcript_id "MSTRG.141852.26"; exon_number "8";
chr4	StringTie	exon	145146267	145146429	1000	-	.	gene_id "MSTRG.141852"; transcript_id "MSTRG.141852.26"; exon_number "9";
chr4	StringTie	exon	145150513	145150699	1000	-	.	gene_id "MSTRG.141852"; transcript_id "MSTRG.141852.26"; exon_number "10";
chr4	StringTie	exon	145150802	145150905	1000	-	.	gene_id "MSTRG.141852"; transcript_id "MSTRG.141852.26"; exon_number "11";
chr4	StringTie	exon	145152541	145152635	1000	-	.	gene_id "MSTRG.141852"; transcript_id "MSTRG.141852.26"; exon_number "12";
chr4	StringTie	exon	145155411	145155475	1000	-	.	gene_id "MSTRG.141852"; transcript_id "MSTRG.141852.26"; exon_number "13";
chr4	StringTie	exon	145155569	145155683	1000	-	.	gene_id "MSTRG.141852"; transcript_id "MSTRG.141852.26"; exon_number "14";
chr4	StringTie	exon	145155936	145155996	1000	-	.	gene_id "MSTRG.141852"; transcript_id "MSTRG.141852.26"; exon_number "15";
chr4	StringTie	exon	145159503	145159635	1000	-	.	gene_id "MSTRG.141852"; transcript_id "MSTRG.141852.26"; exon_number "16";
chr4	StringTie	exon	145162640	145162721	1000	-	.	gene_id "MSTRG.141852"; transcript_id "MSTRG.141852.26"; exon_number "17";
chr4	StringTie	exon	145164154	145164226	1000	-	.	gene_id "MSTRG.141852"; transcript_id "MSTRG.141852.26"; exon_number "18";
chr4	StringTie	exon	145165151	145165197	1000	-	.	gene_id "MSTRG.141852"; transcript_id "MSTRG.141852.26"; exon_number "19";
chr4	StringTie	exon	145171670	145171720	1000	-	.	gene_id "MSTRG.141852"; transcript_id "MSTRG.141852.26"; exon_number "20";
chr4	StringTie	exon	145174661	145174744	1000	-	.	gene_id "MSTRG.141852"; transcript_id "MSTRG.141852.26"; exon_number "21";
chr4	StringTie	exon	145179815	145180947	1000	-	.	gene_id "MSTRG.141852"; transcript_id "MSTRG.141852.26"; exon_number "22";
chr4	StringTie	transcript	145133501	145180568	1000	-	.	gene_id "MSTRG.141852"; transcript_id "MSTRG.141852.27";
chr4	StringTie	exon	145133501	145138650	1000	-	.	gene_id "MSTRG.141852"; transcript_id "MSTRG.141852.27"; exon_number "1";
chr4	StringTie	exon	145139951	145139991	1000	-	.	gene_id "MSTRG.141852"; transcript_id "MSTRG.141852.27"; exon_number "2";
chr4	StringTie	exon	145141379	145141639	1000	-	.	gene_id "MSTRG.141852"; transcript_id "MSTRG.141852.27"; exon_number "3";
chr4	StringTie	exon	145142196	145142331	1000	-	.	gene_id "MSTRG.141852"; transcript_id "MSTRG.141852.27"; exon_number "4";
chr4	StringTie	exon	145143365	145143445	1000	-	.	gene_id "MSTRG.141852"; transcript_id "MSTRG.141852.27"; exon_number "5";
chr4	StringTie	exon	145143946	145144001	1000	-	.	gene_id "MSTRG.141852"; transcript_id "MSTRG.141852.27"; exon_number "6";
chr4	StringTie	exon	145144311	145146429	1000	-	.	gene_id "MSTRG.141852"; transcript_id "MSTRG.141852.27"; exon_number "7";
chr4	StringTie	exon	145150513	145150699	1000	-	.	gene_id "MSTRG.141852"; transcript_id "MSTRG.141852.27"; exon_number "8";
chr4	StringTie	exon	145150802	145150905	1000	-	.	gene_id "MSTRG.141852"; transcript_id "MSTRG.141852.27"; exon_number "9";
chr4	StringTie	exon	145152541	145152635	1000	-	.	gene_id "MSTRG.141852"; transcript_id "MSTRG.141852.27"; exon_number "10";
chr4	StringTie	exon	145155411	145155475	1000	-	.	gene_id "MSTRG.141852"; transcript_id "MSTRG.141852.27"; exon_number "11";
chr4	StringTie	exon	145155569	145155686	1000	-	.	gene_id "MSTRG.141852"; transcript_id "MSTRG.141852.27"; exon_number "12";
chr4	StringTie	exon	145155936	145155996	1000	-	.	gene_id "MSTRG.141852"; transcript_id "MSTRG.141852.27"; exon_number "13";
chr4	StringTie	exon	145159503	145159635	1000	-	.	gene_id "MSTRG.141852"; transcript_id "MSTRG.141852.27"; exon_number "14";
chr4	StringTie	exon	145162640	145162721	1000	-	.	gene_id "MSTRG.141852"; transcript_id "MSTRG.141852.27"; exon_number "15";
chr4	StringTie	exon	145164154	145164226	1000	-	.	gene_id "MSTRG.141852"; transcript_id "MSTRG.141852.27"; exon_number "16";
chr4	StringTie	exon	145165151	145165197	1000	-	.	gene_id "MSTRG.141852"; transcript_id "MSTRG.141852.27"; exon_number "17";
chr4	StringTie	exon	145171670	145171720	1000	-	.	gene_id "MSTRG.141852"; transcript_id "MSTRG.141852.27"; exon_number "18";
chr4	StringTie	exon	145174661	145174744	1000	-	.	gene_id "MSTRG.141852"; transcript_id "MSTRG.141852.27"; exon_number "19";
chr4	StringTie	exon	145179815	145180568	1000	-	.	gene_id "MSTRG.141852"; transcript_id "MSTRG.141852.27"; exon_number "20";
chr4	StringTie	transcript	145133504	145179633	1000	-	.	gene_id "MSTRG.141852"; transcript_id "MSTRG.141852.28";
chr4	StringTie	exon	145133504	145138650	1000	-	.	gene_id "MSTRG.141852"; transcript_id "MSTRG.141852.28"; exon_number "1";
chr4	StringTie	exon	145139951	145139991	1000	-	.	gene_id "MSTRG.141852"; transcript_id "MSTRG.141852.28"; exon_number "2";
chr4	StringTie	exon	145141379	145141639	1000	-	.	gene_id "MSTRG.141852"; transcript_id "MSTRG.141852.28"; exon_number "3";
chr4	StringTie	exon	145142196	145142334	1000	-	.	gene_id "MSTRG.141852"; transcript_id "MSTRG.141852.28"; exon_number "4";
chr4	StringTie	exon	145143365	145143445	1000	-	.	gene_id "MSTRG.141852"; transcript_id "MSTRG.141852.28"; exon_number "5";
chr4	StringTie	exon	145143946	145144001	1000	-	.	gene_id "MSTRG.141852"; transcript_id "MSTRG.141852.28"; exon_number "6";
chr4	StringTie	exon	145144311	145144434	1000	-	.	gene_id "MSTRG.141852"; transcript_id "MSTRG.141852.28"; exon_number "7";
chr4	StringTie	exon	145146267	145146429	1000	-	.	gene_id "MSTRG.141852"; transcript_id "MSTRG.141852.28"; exon_number "8";
chr4	StringTie	exon	145150513	145150699	1000	-	.	gene_id "MSTRG.141852"; transcript_id "MSTRG.141852.28"; exon_number "9";
chr4	StringTie	exon	145150802	145150905	1000	-	.	gene_id "MSTRG.141852"; transcript_id "MSTRG.141852.28"; exon_number "10";
chr4	StringTie	exon	145152541	145152635	1000	-	.	gene_id "MSTRG.141852"; transcript_id "MSTRG.141852.28"; exon_number "11";
chr4	StringTie	exon	145155411	145155475	1000	-	.	gene_id "MSTRG.141852"; transcript_id "MSTRG.141852.28"; exon_number "12";
chr4	StringTie	exon	145155569	145155996	1000	-	.	gene_id "MSTRG.141852"; transcript_id "MSTRG.141852.28"; exon_number "13";
chr4	StringTie	exon	145159503	145159635	1000	-	.	gene_id "MSTRG.141852"; transcript_id "MSTRG.141852.28"; exon_number "14";
chr4	StringTie	exon	145162640	145162721	1000	-	.	gene_id "MSTRG.141852"; transcript_id "MSTRG.141852.28"; exon_number "15";
chr4	StringTie	exon	145164154	145164226	1000	-	.	gene_id "MSTRG.141852"; transcript_id "MSTRG.141852.28"; exon_number "16";
chr4	StringTie	exon	145165192	145165197	1000	-	.	gene_id "MSTRG.141852"; transcript_id "MSTRG.141852.28"; exon_number "17";
chr4	StringTie	exon	145171670	145171720	1000	-	.	gene_id "MSTRG.141852"; transcript_id "MSTRG.141852.28"; exon_number "18";
chr4	StringTie	exon	145174661	145174744	1000	-	.	gene_id "MSTRG.141852"; transcript_id "MSTRG.141852.28"; exon_number "19";
chr4	StringTie	exon	145179579	145179633	1000	-	.	gene_id "MSTRG.141852"; transcript_id "MSTRG.141852.28"; exon_number "20";
chr4	StringTie	transcript	145133509	145180756	1000	-	.	gene_id "MSTRG.141852"; transcript_id "MSTRG.141852.29";
chr4	StringTie	exon	145133509	145138650	1000	-	.	gene_id "MSTRG.141852"; transcript_id "MSTRG.141852.29"; exon_number "1";
chr4	StringTie	exon	145139951	145139991	1000	-	.	gene_id "MSTRG.141852"; transcript_id "MSTRG.141852.29"; exon_number "2";
chr4	StringTie	exon	145141379	145141639	1000	-	.	gene_id "MSTRG.141852"; transcript_id "MSTRG.141852.29"; exon_number "3";
chr4	StringTie	exon	145142196	145142334	1000	-	.	gene_id "MSTRG.141852"; transcript_id "MSTRG.141852.29"; exon_number "4";
chr4	StringTie	exon	145143365	145143445	1000	-	.	gene_id "MSTRG.141852"; transcript_id "MSTRG.141852.29"; exon_number "5";
chr4	StringTie	exon	145143946	145144001	1000	-	.	gene_id "MSTRG.141852"; transcript_id "MSTRG.141852.29"; exon_number "6";
chr4	StringTie	exon	145144311	145144434	1000	-	.	gene_id "MSTRG.141852"; transcript_id "MSTRG.141852.29"; exon_number "7";
chr4	StringTie	exon	145146267	145146429	1000	-	.	gene_id "MSTRG.141852"; transcript_id "MSTRG.141852.29"; exon_number "8";
chr4	StringTie	exon	145150513	145150699	1000	-	.	gene_id "MSTRG.141852"; transcript_id "MSTRG.141852.29"; exon_number "9";
chr4	StringTie	exon	145150802	145150905	1000	-	.	gene_id "MSTRG.141852"; transcript_id "MSTRG.141852.29"; exon_number "10";
chr4	StringTie	exon	145152541	145152635	1000	-	.	gene_id "MSTRG.141852"; transcript_id "MSTRG.141852.29"; exon_number "11";
chr4	StringTie	exon	145155411	145155475	1000	-	.	gene_id "MSTRG.141852"; transcript_id "MSTRG.141852.29"; exon_number "12";
chr4	StringTie	exon	145155569	145155683	1000	-	.	gene_id "MSTRG.141852"; transcript_id "MSTRG.141852.29"; exon_number "13";
chr4	StringTie	exon	145155936	145155996	1000	-	.	gene_id "MSTRG.141852"; transcript_id "MSTRG.141852.29"; exon_number "14";
chr4	StringTie	exon	145159503	145159635	1000	-	.	gene_id "MSTRG.141852"; transcript_id "MSTRG.141852.29"; exon_number "15";
chr4	StringTie	exon	145162640	145162721	1000	-	.	gene_id "MSTRG.141852"; transcript_id "MSTRG.141852.29"; exon_number "16";
chr4	StringTie	exon	145164154	145164226	1000	-	.	gene_id "MSTRG.141852"; transcript_id "MSTRG.141852.29"; exon_number "17";
chr4	StringTie	exon	145165151	145165197	1000	-	.	gene_id "MSTRG.141852"; transcript_id "MSTRG.141852.29"; exon_number "18";
chr4	StringTie	exon	145171670	145171720	1000	-	.	gene_id "MSTRG.141852"; transcript_id "MSTRG.141852.29"; exon_number "19";
chr4	StringTie	exon	145174640	145174744	1000	-	.	gene_id "MSTRG.141852"; transcript_id "MSTRG.141852.29"; exon_number "20";
chr4	StringTie	exon	145179815	145180756	1000	-	.	gene_id "MSTRG.141852"; transcript_id "MSTRG.141852.29"; exon_number "21";
chr4	StringTie	transcript	145132946	145180607	1000	-	.	gene_id "MSTRG.141852"; transcript_id "MSTRG.141852.3";
chr4	StringTie	exon	145132946	145138650	1000	-	.	gene_id "MSTRG.141852"; transcript_id "MSTRG.141852.3"; exon_number "1";
chr4	StringTie	exon	145139951	145139991	1000	-	.	gene_id "MSTRG.141852"; transcript_id "MSTRG.141852.3"; exon_number "2";
chr4	StringTie	exon	145141379	145141639	1000	-	.	gene_id "MSTRG.141852"; transcript_id "MSTRG.141852.3"; exon_number "3";
chr4	StringTie	exon	145142196	145142334	1000	-	.	gene_id "MSTRG.141852"; transcript_id "MSTRG.141852.3"; exon_number "4";
chr4	StringTie	exon	145143365	145143445	1000	-	.	gene_id "MSTRG.141852"; transcript_id "MSTRG.141852.3"; exon_number "5";
chr4	StringTie	exon	145143946	145144001	1000	-	.	gene_id "MSTRG.141852"; transcript_id "MSTRG.141852.3"; exon_number "6";
chr4	StringTie	exon	145144311	145144434	1000	-	.	gene_id "MSTRG.141852"; transcript_id "MSTRG.141852.3"; exon_number "7";
chr4	StringTie	exon	145146267	145146429	1000	-	.	gene_id "MSTRG.141852"; transcript_id "MSTRG.141852.3"; exon_number "8";
chr4	StringTie	exon	145150513	145150699	1000	-	.	gene_id "MSTRG.141852"; transcript_id "MSTRG.141852.3"; exon_number "9";
chr4	StringTie	exon	145150802	145150905	1000	-	.	gene_id "MSTRG.141852"; transcript_id "MSTRG.141852.3"; exon_number "10";
chr4	StringTie	exon	145152541	145152635	1000	-	.	gene_id "MSTRG.141852"; transcript_id "MSTRG.141852.3"; exon_number "11";
chr4	StringTie	exon	145155411	145155475	1000	-	.	gene_id "MSTRG.141852"; transcript_id "MSTRG.141852.3"; exon_number "12";
chr4	StringTie	exon	145155569	145155683	1000	-	.	gene_id "MSTRG.141852"; transcript_id "MSTRG.141852.3"; exon_number "13";
chr4	StringTie	exon	145155936	145155996	1000	-	.	gene_id "MSTRG.141852"; transcript_id "MSTRG.141852.3"; exon_number "14";
chr4	StringTie	exon	145159503	145159635	1000	-	.	gene_id "MSTRG.141852"; transcript_id "MSTRG.141852.3"; exon_number "15";
chr4	StringTie	exon	145162640	145162721	1000	-	.	gene_id "MSTRG.141852"; transcript_id "MSTRG.141852.3"; exon_number "16";
chr4	StringTie	exon	145164154	145164226	1000	-	.	gene_id "MSTRG.141852"; transcript_id "MSTRG.141852.3"; exon_number "17";
chr4	StringTie	exon	145179815	145180607	1000	-	.	gene_id "MSTRG.141852"; transcript_id "MSTRG.141852.3"; exon_number "18";
chr4	StringTie	transcript	145133518	145180562	1000	-	.	gene_id "MSTRG.141852"; transcript_id "MSTRG.141852.30";
chr4	StringTie	exon	145133518	145138650	1000	-	.	gene_id "MSTRG.141852"; transcript_id "MSTRG.141852.30"; exon_number "1";
chr4	StringTie	exon	145139951	145139991	1000	-	.	gene_id "MSTRG.141852"; transcript_id "MSTRG.141852.30"; exon_number "2";
chr4	StringTie	exon	145141379	145141639	1000	-	.	gene_id "MSTRG.141852"; transcript_id "MSTRG.141852.30"; exon_number "3";
chr4	StringTie	exon	145142196	145142334	1000	-	.	gene_id "MSTRG.141852"; transcript_id "MSTRG.141852.30"; exon_number "4";
chr4	StringTie	exon	145143365	145143445	1000	-	.	gene_id "MSTRG.141852"; transcript_id "MSTRG.141852.30"; exon_number "5";
chr4	StringTie	exon	145143946	145146429	1000	-	.	gene_id "MSTRG.141852"; transcript_id "MSTRG.141852.30"; exon_number "6";
chr4	StringTie	exon	145150513	145150699	1000	-	.	gene_id "MSTRG.141852"; transcript_id "MSTRG.141852.30"; exon_number "7";
chr4	StringTie	exon	145150802	145150905	1000	-	.	gene_id "MSTRG.141852"; transcript_id "MSTRG.141852.30"; exon_number "8";
chr4	StringTie	exon	145152541	145152635	1000	-	.	gene_id "MSTRG.141852"; transcript_id "MSTRG.141852.30"; exon_number "9";
chr4	StringTie	exon	145155411	145155475	1000	-	.	gene_id "MSTRG.141852"; transcript_id "MSTRG.141852.30"; exon_number "10";
chr4	StringTie	exon	145155569	145155686	1000	-	.	gene_id "MSTRG.141852"; transcript_id "MSTRG.141852.30"; exon_number "11";
chr4	StringTie	exon	145155936	145155996	1000	-	.	gene_id "MSTRG.141852"; transcript_id "MSTRG.141852.30"; exon_number "12";
chr4	StringTie	exon	145159503	145159635	1000	-	.	gene_id "MSTRG.141852"; transcript_id "MSTRG.141852.30"; exon_number "13";
chr4	StringTie	exon	145162640	145162721	1000	-	.	gene_id "MSTRG.141852"; transcript_id "MSTRG.141852.30"; exon_number "14";
chr4	StringTie	exon	145164154	145164226	1000	-	.	gene_id "MSTRG.141852"; transcript_id "MSTRG.141852.30"; exon_number "15";
chr4	StringTie	exon	145165151	145165197	1000	-	.	gene_id "MSTRG.141852"; transcript_id "MSTRG.141852.30"; exon_number "16";
chr4	StringTie	exon	145171670	145171713	1000	-	.	gene_id "MSTRG.141852"; transcript_id "MSTRG.141852.30"; exon_number "17";
chr4	StringTie	exon	145174661	145174744	1000	-	.	gene_id "MSTRG.141852"; transcript_id "MSTRG.141852.30"; exon_number "18";
chr4	StringTie	exon	145179815	145180562	1000	-	.	gene_id "MSTRG.141852"; transcript_id "MSTRG.141852.30"; exon_number "19";
chr4	StringTie	transcript	145133523	145180631	1000	-	.	gene_id "MSTRG.141852"; transcript_id "MSTRG.141852.31";
chr4	StringTie	exon	145133523	145138650	1000	-	.	gene_id "MSTRG.141852"; transcript_id "MSTRG.141852.31"; exon_number "1";
chr4	StringTie	exon	145139951	145139991	1000	-	.	gene_id "MSTRG.141852"; transcript_id "MSTRG.141852.31"; exon_number "2";
chr4	StringTie	exon	145141379	145141639	1000	-	.	gene_id "MSTRG.141852"; transcript_id "MSTRG.141852.31"; exon_number "3";
chr4	StringTie	exon	145142196	145142334	1000	-	.	gene_id "MSTRG.141852"; transcript_id "MSTRG.141852.31"; exon_number "4";
chr4	StringTie	exon	145143365	145143445	1000	-	.	gene_id "MSTRG.141852"; transcript_id "MSTRG.141852.31"; exon_number "5";
chr4	StringTie	exon	145143946	145144001	1000	-	.	gene_id "MSTRG.141852"; transcript_id "MSTRG.141852.31"; exon_number "6";
chr4	StringTie	exon	145144311	145144434	1000	-	.	gene_id "MSTRG.141852"; transcript_id "MSTRG.141852.31"; exon_number "7";
chr4	StringTie	exon	145146267	145146429	1000	-	.	gene_id "MSTRG.141852"; transcript_id "MSTRG.141852.31"; exon_number "8";
chr4	StringTie	exon	145150513	145150699	1000	-	.	gene_id "MSTRG.141852"; transcript_id "MSTRG.141852.31"; exon_number "9";
chr4	StringTie	exon	145150802	145150905	1000	-	.	gene_id "MSTRG.141852"; transcript_id "MSTRG.141852.31"; exon_number "10";
chr4	StringTie	exon	145152541	145152635	1000	-	.	gene_id "MSTRG.141852"; transcript_id "MSTRG.141852.31"; exon_number "11";
chr4	StringTie	exon	145155411	145155686	1000	-	.	gene_id "MSTRG.141852"; transcript_id "MSTRG.141852.31"; exon_number "12";
chr4	StringTie	exon	145159503	145159635	1000	-	.	gene_id "MSTRG.141852"; transcript_id "MSTRG.141852.31"; exon_number "13";
chr4	StringTie	exon	145162640	145162721	1000	-	.	gene_id "MSTRG.141852"; transcript_id "MSTRG.141852.31"; exon_number "14";
chr4	StringTie	exon	145164154	145164226	1000	-	.	gene_id "MSTRG.141852"; transcript_id "MSTRG.141852.31"; exon_number "15";
chr4	StringTie	exon	145165151	145165197	1000	-	.	gene_id "MSTRG.141852"; transcript_id "MSTRG.141852.31"; exon_number "16";
chr4	StringTie	exon	145171670	145171720	1000	-	.	gene_id "MSTRG.141852"; transcript_id "MSTRG.141852.31"; exon_number "17";
chr4	StringTie	exon	145174661	145174744	1000	-	.	gene_id "MSTRG.141852"; transcript_id "MSTRG.141852.31"; exon_number "18";
chr4	StringTie	exon	145179815	145180631	1000	-	.	gene_id "MSTRG.141852"; transcript_id "MSTRG.141852.31"; exon_number "19";
chr4	StringTie	transcript	145133524	145180562	1000	-	.	gene_id "MSTRG.141852"; transcript_id "MSTRG.141852.32";
chr4	StringTie	exon	145133524	145138650	1000	-	.	gene_id "MSTRG.141852"; transcript_id "MSTRG.141852.32"; exon_number "1";
chr4	StringTie	exon	145139951	145139991	1000	-	.	gene_id "MSTRG.141852"; transcript_id "MSTRG.141852.32"; exon_number "2";
chr4	StringTie	exon	145141379	145141639	1000	-	.	gene_id "MSTRG.141852"; transcript_id "MSTRG.141852.32"; exon_number "3";
chr4	StringTie	exon	145142196	145142331	1000	-	.	gene_id "MSTRG.141852"; transcript_id "MSTRG.141852.32"; exon_number "4";
chr4	StringTie	exon	145143365	145143445	1000	-	.	gene_id "MSTRG.141852"; transcript_id "MSTRG.141852.32"; exon_number "5";
chr4	StringTie	exon	145143946	145144001	1000	-	.	gene_id "MSTRG.141852"; transcript_id "MSTRG.141852.32"; exon_number "6";
chr4	StringTie	exon	145144311	145144434	1000	-	.	gene_id "MSTRG.141852"; transcript_id "MSTRG.141852.32"; exon_number "7";
chr4	StringTie	exon	145146267	145146429	1000	-	.	gene_id "MSTRG.141852"; transcript_id "MSTRG.141852.32"; exon_number "8";
chr4	StringTie	exon	145150513	145150699	1000	-	.	gene_id "MSTRG.141852"; transcript_id "MSTRG.141852.32"; exon_number "9";
chr4	StringTie	exon	145150802	145150905	1000	-	.	gene_id "MSTRG.141852"; transcript_id "MSTRG.141852.32"; exon_number "10";
chr4	StringTie	exon	145152541	145152635	1000	-	.	gene_id "MSTRG.141852"; transcript_id "MSTRG.141852.32"; exon_number "11";
chr4	StringTie	exon	145155411	145155475	1000	-	.	gene_id "MSTRG.141852"; transcript_id "MSTRG.141852.32"; exon_number "12";
chr4	StringTie	exon	145155569	145155683	1000	-	.	gene_id "MSTRG.141852"; transcript_id "MSTRG.141852.32"; exon_number "13";
chr4	StringTie	exon	145155936	145155996	1000	-	.	gene_id "MSTRG.141852"; transcript_id "MSTRG.141852.32"; exon_number "14";
chr4	StringTie	exon	145159503	145159635	1000	-	.	gene_id "MSTRG.141852"; transcript_id "MSTRG.141852.32"; exon_number "15";
chr4	StringTie	exon	145162640	145162721	1000	-	.	gene_id "MSTRG.141852"; transcript_id "MSTRG.141852.32"; exon_number "16";
chr4	StringTie	exon	145164154	145164226	1000	-	.	gene_id "MSTRG.141852"; transcript_id "MSTRG.141852.32"; exon_number "17";
chr4	StringTie	exon	145165151	145165197	1000	-	.	gene_id "MSTRG.141852"; transcript_id "MSTRG.141852.32"; exon_number "18";
chr4	StringTie	exon	145171670	145171713	1000	-	.	gene_id "MSTRG.141852"; transcript_id "MSTRG.141852.32"; exon_number "19";
chr4	StringTie	exon	145174661	145174744	1000	-	.	gene_id "MSTRG.141852"; transcript_id "MSTRG.141852.32"; exon_number "20";
chr4	StringTie	exon	145179815	145180562	1000	-	.	gene_id "MSTRG.141852"; transcript_id "MSTRG.141852.32"; exon_number "21";
chr4	StringTie	transcript	145133537	145178155	1000	-	.	gene_id "MSTRG.141852"; transcript_id "MSTRG.141852.33";
chr4	StringTie	exon	145133537	145138650	1000	-	.	gene_id "MSTRG.141852"; transcript_id "MSTRG.141852.33"; exon_number "1";
chr4	StringTie	exon	145139951	145139991	1000	-	.	gene_id "MSTRG.141852"; transcript_id "MSTRG.141852.33"; exon_number "2";
chr4	StringTie	exon	145141379	145141639	1000	-	.	gene_id "MSTRG.141852"; transcript_id "MSTRG.141852.33"; exon_number "3";
chr4	StringTie	exon	145142196	145142331	1000	-	.	gene_id "MSTRG.141852"; transcript_id "MSTRG.141852.33"; exon_number "4";
chr4	StringTie	exon	145143365	145143445	1000	-	.	gene_id "MSTRG.141852"; transcript_id "MSTRG.141852.33"; exon_number "5";
chr4	StringTie	exon	145143946	145144001	1000	-	.	gene_id "MSTRG.141852"; transcript_id "MSTRG.141852.33"; exon_number "6";
chr4	StringTie	exon	145144311	145144434	1000	-	.	gene_id "MSTRG.141852"; transcript_id "MSTRG.141852.33"; exon_number "7";
chr4	StringTie	exon	145146267	145146429	1000	-	.	gene_id "MSTRG.141852"; transcript_id "MSTRG.141852.33"; exon_number "8";
chr4	StringTie	exon	145150513	145150699	1000	-	.	gene_id "MSTRG.141852"; transcript_id "MSTRG.141852.33"; exon_number "9";
chr4	StringTie	exon	145150802	145150905	1000	-	.	gene_id "MSTRG.141852"; transcript_id "MSTRG.141852.33"; exon_number "10";
chr4	StringTie	exon	145152541	145152635	1000	-	.	gene_id "MSTRG.141852"; transcript_id "MSTRG.141852.33"; exon_number "11";
chr4	StringTie	exon	145155411	145155475	1000	-	.	gene_id "MSTRG.141852"; transcript_id "MSTRG.141852.33"; exon_number "12";
chr4	StringTie	exon	145155569	145155686	1000	-	.	gene_id "MSTRG.141852"; transcript_id "MSTRG.141852.33"; exon_number "13";
chr4	StringTie	exon	145155936	145155996	1000	-	.	gene_id "MSTRG.141852"; transcript_id "MSTRG.141852.33"; exon_number "14";
chr4	StringTie	exon	145159503	145159635	1000	-	.	gene_id "MSTRG.141852"; transcript_id "MSTRG.141852.33"; exon_number "15";
chr4	StringTie	exon	145162640	145162721	1000	-	.	gene_id "MSTRG.141852"; transcript_id "MSTRG.141852.33"; exon_number "16";
chr4	StringTie	exon	145164154	145164226	1000	-	.	gene_id "MSTRG.141852"; transcript_id "MSTRG.141852.33"; exon_number "17";
chr4	StringTie	exon	145165151	145165197	1000	-	.	gene_id "MSTRG.141852"; transcript_id "MSTRG.141852.33"; exon_number "18";
chr4	StringTie	exon	145171670	145171720	1000	-	.	gene_id "MSTRG.141852"; transcript_id "MSTRG.141852.33"; exon_number "19";
chr4	StringTie	exon	145174661	145174744	1000	-	.	gene_id "MSTRG.141852"; transcript_id "MSTRG.141852.33"; exon_number "20";
chr4	StringTie	exon	145178128	145178155	1000	-	.	gene_id "MSTRG.141852"; transcript_id "MSTRG.141852.33"; exon_number "21";
chr4	StringTie	transcript	145133540	145181905	1000	-	.	gene_id "MSTRG.141852"; transcript_id "MSTRG.141852.34";
chr4	StringTie	exon	145133540	145138650	1000	-	.	gene_id "MSTRG.141852"; transcript_id "MSTRG.141852.34"; exon_number "1";
chr4	StringTie	exon	145139951	145139991	1000	-	.	gene_id "MSTRG.141852"; transcript_id "MSTRG.141852.34"; exon_number "2";
chr4	StringTie	exon	145141379	145141639	1000	-	.	gene_id "MSTRG.141852"; transcript_id "MSTRG.141852.34"; exon_number "3";
chr4	StringTie	exon	145142196	145142334	1000	-	.	gene_id "MSTRG.141852"; transcript_id "MSTRG.141852.34"; exon_number "4";
chr4	StringTie	exon	145143365	145143445	1000	-	.	gene_id "MSTRG.141852"; transcript_id "MSTRG.141852.34"; exon_number "5";
chr4	StringTie	exon	145143946	145144001	1000	-	.	gene_id "MSTRG.141852"; transcript_id "MSTRG.141852.34"; exon_number "6";
chr4	StringTie	exon	145144311	145144434	1000	-	.	gene_id "MSTRG.141852"; transcript_id "MSTRG.141852.34"; exon_number "7";
chr4	StringTie	exon	145146267	145146429	1000	-	.	gene_id "MSTRG.141852"; transcript_id "MSTRG.141852.34"; exon_number "8";
chr4	StringTie	exon	145150513	145150699	1000	-	.	gene_id "MSTRG.141852"; transcript_id "MSTRG.141852.34"; exon_number "9";
chr4	StringTie	exon	145150802	145150905	1000	-	.	gene_id "MSTRG.141852"; transcript_id "MSTRG.141852.34"; exon_number "10";
chr4	StringTie	exon	145152541	145152635	1000	-	.	gene_id "MSTRG.141852"; transcript_id "MSTRG.141852.34"; exon_number "11";
chr4	StringTie	exon	145155411	145155475	1000	-	.	gene_id "MSTRG.141852"; transcript_id "MSTRG.141852.34"; exon_number "12";
chr4	StringTie	exon	145155569	145155686	1000	-	.	gene_id "MSTRG.141852"; transcript_id "MSTRG.141852.34"; exon_number "13";
chr4	StringTie	exon	145155936	145155996	1000	-	.	gene_id "MSTRG.141852"; transcript_id "MSTRG.141852.34"; exon_number "14";
chr4	StringTie	exon	145159503	145159635	1000	-	.	gene_id "MSTRG.141852"; transcript_id "MSTRG.141852.34"; exon_number "15";
chr4	StringTie	exon	145162640	145162721	1000	-	.	gene_id "MSTRG.141852"; transcript_id "MSTRG.141852.34"; exon_number "16";
chr4	StringTie	exon	145164154	145164226	1000	-	.	gene_id "MSTRG.141852"; transcript_id "MSTRG.141852.34"; exon_number "17";
chr4	StringTie	exon	145174661	145174744	1000	-	.	gene_id "MSTRG.141852"; transcript_id "MSTRG.141852.34"; exon_number "18";
chr4	StringTie	exon	145179815	145181905	1000	-	.	gene_id "MSTRG.141852"; transcript_id "MSTRG.141852.34"; exon_number "19";
chr4	StringTie	transcript	145133540	145181905	1000	-	.	gene_id "MSTRG.141852"; transcript_id "MSTRG.141852.35";
chr4	StringTie	exon	145133540	145138650	1000	-	.	gene_id "MSTRG.141852"; transcript_id "MSTRG.141852.35"; exon_number "1";
chr4	StringTie	exon	145139951	145139991	1000	-	.	gene_id "MSTRG.141852"; transcript_id "MSTRG.141852.35"; exon_number "2";
chr4	StringTie	exon	145141379	145141639	1000	-	.	gene_id "MSTRG.141852"; transcript_id "MSTRG.141852.35"; exon_number "3";
chr4	StringTie	exon	145142196	145142334	1000	-	.	gene_id "MSTRG.141852"; transcript_id "MSTRG.141852.35"; exon_number "4";
chr4	StringTie	exon	145143365	145143445	1000	-	.	gene_id "MSTRG.141852"; transcript_id "MSTRG.141852.35"; exon_number "5";
chr4	StringTie	exon	145143946	145144001	1000	-	.	gene_id "MSTRG.141852"; transcript_id "MSTRG.141852.35"; exon_number "6";
chr4	StringTie	exon	145144311	145144434	1000	-	.	gene_id "MSTRG.141852"; transcript_id "MSTRG.141852.35"; exon_number "7";
chr4	StringTie	exon	145146267	145146429	1000	-	.	gene_id "MSTRG.141852"; transcript_id "MSTRG.141852.35"; exon_number "8";
chr4	StringTie	exon	145150513	145150699	1000	-	.	gene_id "MSTRG.141852"; transcript_id "MSTRG.141852.35"; exon_number "9";
chr4	StringTie	exon	145150802	145150905	1000	-	.	gene_id "MSTRG.141852"; transcript_id "MSTRG.141852.35"; exon_number "10";
chr4	StringTie	exon	145152541	145152635	1000	-	.	gene_id "MSTRG.141852"; transcript_id "MSTRG.141852.35"; exon_number "11";
chr4	StringTie	exon	145155411	145155475	1000	-	.	gene_id "MSTRG.141852"; transcript_id "MSTRG.141852.35"; exon_number "12";
chr4	StringTie	exon	145155569	145155683	1000	-	.	gene_id "MSTRG.141852"; transcript_id "MSTRG.141852.35"; exon_number "13";
chr4	StringTie	exon	145155936	145155996	1000	-	.	gene_id "MSTRG.141852"; transcript_id "MSTRG.141852.35"; exon_number "14";
chr4	StringTie	exon	145159503	145159635	1000	-	.	gene_id "MSTRG.141852"; transcript_id "MSTRG.141852.35"; exon_number "15";
chr4	StringTie	exon	145162640	145162721	1000	-	.	gene_id "MSTRG.141852"; transcript_id "MSTRG.141852.35"; exon_number "16";
chr4	StringTie	exon	145164154	145164226	1000	-	.	gene_id "MSTRG.141852"; transcript_id "MSTRG.141852.35"; exon_number "17";
chr4	StringTie	exon	145174661	145174744	1000	-	.	gene_id "MSTRG.141852"; transcript_id "MSTRG.141852.35"; exon_number "18";
chr4	StringTie	exon	145179815	145181905	1000	-	.	gene_id "MSTRG.141852"; transcript_id "MSTRG.141852.35"; exon_number "19";
chr4	StringTie	transcript	145133541	145180607	1000	-	.	gene_id "MSTRG.141852"; transcript_id "MSTRG.141852.36";
chr4	StringTie	exon	145133541	145138650	1000	-	.	gene_id "MSTRG.141852"; transcript_id "MSTRG.141852.36"; exon_number "1";
chr4	StringTie	exon	145139951	145139991	1000	-	.	gene_id "MSTRG.141852"; transcript_id "MSTRG.141852.36"; exon_number "2";
chr4	StringTie	exon	145141379	145141639	1000	-	.	gene_id "MSTRG.141852"; transcript_id "MSTRG.141852.36"; exon_number "3";
chr4	StringTie	exon	145142196	145142334	1000	-	.	gene_id "MSTRG.141852"; transcript_id "MSTRG.141852.36"; exon_number "4";
chr4	StringTie	exon	145143365	145143445	1000	-	.	gene_id "MSTRG.141852"; transcript_id "MSTRG.141852.36"; exon_number "5";
chr4	StringTie	exon	145143946	145144001	1000	-	.	gene_id "MSTRG.141852"; transcript_id "MSTRG.141852.36"; exon_number "6";
chr4	StringTie	exon	145144311	145144434	1000	-	.	gene_id "MSTRG.141852"; transcript_id "MSTRG.141852.36"; exon_number "7";
chr4	StringTie	exon	145146267	145146429	1000	-	.	gene_id "MSTRG.141852"; transcript_id "MSTRG.141852.36"; exon_number "8";
chr4	StringTie	exon	145150513	145150699	1000	-	.	gene_id "MSTRG.141852"; transcript_id "MSTRG.141852.36"; exon_number "9";
chr4	StringTie	exon	145150802	145150905	1000	-	.	gene_id "MSTRG.141852"; transcript_id "MSTRG.141852.36"; exon_number "10";
chr4	StringTie	exon	145152541	145152635	1000	-	.	gene_id "MSTRG.141852"; transcript_id "MSTRG.141852.36"; exon_number "11";
chr4	StringTie	exon	145155411	145155475	1000	-	.	gene_id "MSTRG.141852"; transcript_id "MSTRG.141852.36"; exon_number "12";
chr4	StringTie	exon	145155569	145155686	1000	-	.	gene_id "MSTRG.141852"; transcript_id "MSTRG.141852.36"; exon_number "13";
chr4	StringTie	exon	145155936	145155996	1000	-	.	gene_id "MSTRG.141852"; transcript_id "MSTRG.141852.36"; exon_number "14";
chr4	StringTie	exon	145159503	145159635	1000	-	.	gene_id "MSTRG.141852"; transcript_id "MSTRG.141852.36"; exon_number "15";
chr4	StringTie	exon	145162640	145162721	1000	-	.	gene_id "MSTRG.141852"; transcript_id "MSTRG.141852.36"; exon_number "16";
chr4	StringTie	exon	145164154	145164221	1000	-	.	gene_id "MSTRG.141852"; transcript_id "MSTRG.141852.36"; exon_number "17";
chr4	StringTie	exon	145174661	145174744	1000	-	.	gene_id "MSTRG.141852"; transcript_id "MSTRG.141852.36"; exon_number "18";
chr4	StringTie	exon	145179815	145180607	1000	-	.	gene_id "MSTRG.141852"; transcript_id "MSTRG.141852.36"; exon_number "19";
chr4	StringTie	transcript	145133541	145180581	1000	-	.	gene_id "MSTRG.141852"; transcript_id "MSTRG.141852.37";
chr4	StringTie	exon	145133541	145138650	1000	-	.	gene_id "MSTRG.141852"; transcript_id "MSTRG.141852.37"; exon_number "1";
chr4	StringTie	exon	145139951	145139991	1000	-	.	gene_id "MSTRG.141852"; transcript_id "MSTRG.141852.37"; exon_number "2";
chr4	StringTie	exon	145141379	145142334	1000	-	.	gene_id "MSTRG.141852"; transcript_id "MSTRG.141852.37"; exon_number "3";
chr4	StringTie	exon	145143365	145143445	1000	-	.	gene_id "MSTRG.141852"; transcript_id "MSTRG.141852.37"; exon_number "4";
chr4	StringTie	exon	145143946	145144001	1000	-	.	gene_id "MSTRG.141852"; transcript_id "MSTRG.141852.37"; exon_number "5";
chr4	StringTie	exon	145144311	145144434	1000	-	.	gene_id "MSTRG.141852"; transcript_id "MSTRG.141852.37"; exon_number "6";
chr4	StringTie	exon	145146263	145146429	1000	-	.	gene_id "MSTRG.141852"; transcript_id "MSTRG.141852.37"; exon_number "7";
chr4	StringTie	exon	145150513	145150699	1000	-	.	gene_id "MSTRG.141852"; transcript_id "MSTRG.141852.37"; exon_number "8";
chr4	StringTie	exon	145150802	145150905	1000	-	.	gene_id "MSTRG.141852"; transcript_id "MSTRG.141852.37"; exon_number "9";
chr4	StringTie	exon	145152541	145152635	1000	-	.	gene_id "MSTRG.141852"; transcript_id "MSTRG.141852.37"; exon_number "10";
chr4	StringTie	exon	145155411	145155475	1000	-	.	gene_id "MSTRG.141852"; transcript_id "MSTRG.141852.37"; exon_number "11";
chr4	StringTie	exon	145155569	145155683	1000	-	.	gene_id "MSTRG.141852"; transcript_id "MSTRG.141852.37"; exon_number "12";
chr4	StringTie	exon	145155936	145155996	1000	-	.	gene_id "MSTRG.141852"; transcript_id "MSTRG.141852.37"; exon_number "13";
chr4	StringTie	exon	145159503	145159635	1000	-	.	gene_id "MSTRG.141852"; transcript_id "MSTRG.141852.37"; exon_number "14";
chr4	StringTie	exon	145162640	145162721	1000	-	.	gene_id "MSTRG.141852"; transcript_id "MSTRG.141852.37"; exon_number "15";
chr4	StringTie	exon	145164154	145164221	1000	-	.	gene_id "MSTRG.141852"; transcript_id "MSTRG.141852.37"; exon_number "16";
chr4	StringTie	exon	145165151	145165197	1000	-	.	gene_id "MSTRG.141852"; transcript_id "MSTRG.141852.37"; exon_number "17";
chr4	StringTie	exon	145171670	145171720	1000	-	.	gene_id "MSTRG.141852"; transcript_id "MSTRG.141852.37"; exon_number "18";
chr4	StringTie	exon	145174661	145174744	1000	-	.	gene_id "MSTRG.141852"; transcript_id "MSTRG.141852.37"; exon_number "19";
chr4	StringTie	exon	145179815	145180581	1000	-	.	gene_id "MSTRG.141852"; transcript_id "MSTRG.141852.37"; exon_number "20";
chr4	StringTie	transcript	145133542	145179680	1000	-	.	gene_id "MSTRG.141852"; transcript_id "MSTRG.141852.38";
chr4	StringTie	exon	145133542	145138650	1000	-	.	gene_id "MSTRG.141852"; transcript_id "MSTRG.141852.38"; exon_number "1";
chr4	StringTie	exon	145139951	145139991	1000	-	.	gene_id "MSTRG.141852"; transcript_id "MSTRG.141852.38"; exon_number "2";
chr4	StringTie	exon	145141379	145141639	1000	-	.	gene_id "MSTRG.141852"; transcript_id "MSTRG.141852.38"; exon_number "3";
chr4	StringTie	exon	145142196	145142331	1000	-	.	gene_id "MSTRG.141852"; transcript_id "MSTRG.141852.38"; exon_number "4";
chr4	StringTie	exon	145143365	145143445	1000	-	.	gene_id "MSTRG.141852"; transcript_id "MSTRG.141852.38"; exon_number "5";
chr4	StringTie	exon	145143946	145144001	1000	-	.	gene_id "MSTRG.141852"; transcript_id "MSTRG.141852.38"; exon_number "6";
chr4	StringTie	exon	145144311	145146429	1000	-	.	gene_id "MSTRG.141852"; transcript_id "MSTRG.141852.38"; exon_number "7";
chr4	StringTie	exon	145150513	145150699	1000	-	.	gene_id "MSTRG.141852"; transcript_id "MSTRG.141852.38"; exon_number "8";
chr4	StringTie	exon	145150802	145150905	1000	-	.	gene_id "MSTRG.141852"; transcript_id "MSTRG.141852.38"; exon_number "9";
chr4	StringTie	exon	145152541	145152635	1000	-	.	gene_id "MSTRG.141852"; transcript_id "MSTRG.141852.38"; exon_number "10";
chr4	StringTie	exon	145155411	145155475	1000	-	.	gene_id "MSTRG.141852"; transcript_id "MSTRG.141852.38"; exon_number "11";
chr4	StringTie	exon	145155569	145155683	1000	-	.	gene_id "MSTRG.141852"; transcript_id "MSTRG.141852.38"; exon_number "12";
chr4	StringTie	exon	145155936	145155996	1000	-	.	gene_id "MSTRG.141852"; transcript_id "MSTRG.141852.38"; exon_number "13";
chr4	StringTie	exon	145159503	145159635	1000	-	.	gene_id "MSTRG.141852"; transcript_id "MSTRG.141852.38"; exon_number "14";
chr4	StringTie	exon	145162640	145162721	1000	-	.	gene_id "MSTRG.141852"; transcript_id "MSTRG.141852.38"; exon_number "15";
chr4	StringTie	exon	145164154	145164226	1000	-	.	gene_id "MSTRG.141852"; transcript_id "MSTRG.141852.38"; exon_number "16";
chr4	StringTie	exon	145165151	145165197	1000	-	.	gene_id "MSTRG.141852"; transcript_id "MSTRG.141852.38"; exon_number "17";
chr4	StringTie	exon	145171670	145171720	1000	-	.	gene_id "MSTRG.141852"; transcript_id "MSTRG.141852.38"; exon_number "18";
chr4	StringTie	exon	145174661	145174744	1000	-	.	gene_id "MSTRG.141852"; transcript_id "MSTRG.141852.38"; exon_number "19";
chr4	StringTie	exon	145179579	145179680	1000	-	.	gene_id "MSTRG.141852"; transcript_id "MSTRG.141852.38"; exon_number "20";
chr4	StringTie	transcript	145133543	145180681	1000	-	.	gene_id "MSTRG.141852"; transcript_id "MSTRG.141852.39";
chr4	StringTie	exon	145133543	145138650	1000	-	.	gene_id "MSTRG.141852"; transcript_id "MSTRG.141852.39"; exon_number "1";
chr4	StringTie	exon	145139951	145139991	1000	-	.	gene_id "MSTRG.141852"; transcript_id "MSTRG.141852.39"; exon_number "2";
chr4	StringTie	exon	145141379	145141447	1000	-	.	gene_id "MSTRG.141852"; transcript_id "MSTRG.141852.39"; exon_number "3";
chr4	StringTie	exon	145141480	145141639	1000	-	.	gene_id "MSTRG.141852"; transcript_id "MSTRG.141852.39"; exon_number "4";
chr4	StringTie	exon	145142196	145142334	1000	-	.	gene_id "MSTRG.141852"; transcript_id "MSTRG.141852.39"; exon_number "5";
chr4	StringTie	exon	145143365	145143445	1000	-	.	gene_id "MSTRG.141852"; transcript_id "MSTRG.141852.39"; exon_number "6";
chr4	StringTie	exon	145143946	145144001	1000	-	.	gene_id "MSTRG.141852"; transcript_id "MSTRG.141852.39"; exon_number "7";
chr4	StringTie	exon	145144311	145144434	1000	-	.	gene_id "MSTRG.141852"; transcript_id "MSTRG.141852.39"; exon_number "8";
chr4	StringTie	exon	145146267	145146429	1000	-	.	gene_id "MSTRG.141852"; transcript_id "MSTRG.141852.39"; exon_number "9";
chr4	StringTie	exon	145150513	145150699	1000	-	.	gene_id "MSTRG.141852"; transcript_id "MSTRG.141852.39"; exon_number "10";
chr4	StringTie	exon	145150802	145150905	1000	-	.	gene_id "MSTRG.141852"; transcript_id "MSTRG.141852.39"; exon_number "11";
chr4	StringTie	exon	145152541	145152635	1000	-	.	gene_id "MSTRG.141852"; transcript_id "MSTRG.141852.39"; exon_number "12";
chr4	StringTie	exon	145155411	145155475	1000	-	.	gene_id "MSTRG.141852"; transcript_id "MSTRG.141852.39"; exon_number "13";
chr4	StringTie	exon	145155569	145155683	1000	-	.	gene_id "MSTRG.141852"; transcript_id "MSTRG.141852.39"; exon_number "14";
chr4	StringTie	exon	145155936	145155996	1000	-	.	gene_id "MSTRG.141852"; transcript_id "MSTRG.141852.39"; exon_number "15";
chr4	StringTie	exon	145159503	145159635	1000	-	.	gene_id "MSTRG.141852"; transcript_id "MSTRG.141852.39"; exon_number "16";
chr4	StringTie	exon	145162640	145162721	1000	-	.	gene_id "MSTRG.141852"; transcript_id "MSTRG.141852.39"; exon_number "17";
chr4	StringTie	exon	145164154	145164226	1000	-	.	gene_id "MSTRG.141852"; transcript_id "MSTRG.141852.39"; exon_number "18";
chr4	StringTie	exon	145165151	145165197	1000	-	.	gene_id "MSTRG.141852"; transcript_id "MSTRG.141852.39"; exon_number "19";
chr4	StringTie	exon	145171670	145171720	1000	-	.	gene_id "MSTRG.141852"; transcript_id "MSTRG.141852.39"; exon_number "20";
chr4	StringTie	exon	145174661	145174744	1000	-	.	gene_id "MSTRG.141852"; transcript_id "MSTRG.141852.39"; exon_number "21";
chr4	StringTie	exon	145179815	145180681	1000	-	.	gene_id "MSTRG.141852"; transcript_id "MSTRG.141852.39"; exon_number "22";
chr4	StringTie	transcript	145133198	145180717	1000	-	.	gene_id "MSTRG.141852"; transcript_id "MSTRG.141852.4";
chr4	StringTie	exon	145133198	145138650	1000	-	.	gene_id "MSTRG.141852"; transcript_id "MSTRG.141852.4"; exon_number "1";
chr4	StringTie	exon	145139951	145139991	1000	-	.	gene_id "MSTRG.141852"; transcript_id "MSTRG.141852.4"; exon_number "2";
chr4	StringTie	exon	145141379	145141639	1000	-	.	gene_id "MSTRG.141852"; transcript_id "MSTRG.141852.4"; exon_number "3";
chr4	StringTie	exon	145142196	145142331	1000	-	.	gene_id "MSTRG.141852"; transcript_id "MSTRG.141852.4"; exon_number "4";
chr4	StringTie	exon	145143365	145143445	1000	-	.	gene_id "MSTRG.141852"; transcript_id "MSTRG.141852.4"; exon_number "5";
chr4	StringTie	exon	145143946	145144001	1000	-	.	gene_id "MSTRG.141852"; transcript_id "MSTRG.141852.4"; exon_number "6";
chr4	StringTie	exon	145144311	145144434	1000	-	.	gene_id "MSTRG.141852"; transcript_id "MSTRG.141852.4"; exon_number "7";
chr4	StringTie	exon	145146267	145146429	1000	-	.	gene_id "MSTRG.141852"; transcript_id "MSTRG.141852.4"; exon_number "8";
chr4	StringTie	exon	145150513	145150699	1000	-	.	gene_id "MSTRG.141852"; transcript_id "MSTRG.141852.4"; exon_number "9";
chr4	StringTie	exon	145150802	145150905	1000	-	.	gene_id "MSTRG.141852"; transcript_id "MSTRG.141852.4"; exon_number "10";
chr4	StringTie	exon	145152541	145152635	1000	-	.	gene_id "MSTRG.141852"; transcript_id "MSTRG.141852.4"; exon_number "11";
chr4	StringTie	exon	145155411	145155475	1000	-	.	gene_id "MSTRG.141852"; transcript_id "MSTRG.141852.4"; exon_number "12";
chr4	StringTie	exon	145155569	145155683	1000	-	.	gene_id "MSTRG.141852"; transcript_id "MSTRG.141852.4"; exon_number "13";
chr4	StringTie	exon	145155936	145155996	1000	-	.	gene_id "MSTRG.141852"; transcript_id "MSTRG.141852.4"; exon_number "14";
chr4	StringTie	exon	145159503	145159635	1000	-	.	gene_id "MSTRG.141852"; transcript_id "MSTRG.141852.4"; exon_number "15";
chr4	StringTie	exon	145162640	145162721	1000	-	.	gene_id "MSTRG.141852"; transcript_id "MSTRG.141852.4"; exon_number "16";
chr4	StringTie	exon	145164154	145164226	1000	-	.	gene_id "MSTRG.141852"; transcript_id "MSTRG.141852.4"; exon_number "17";
chr4	StringTie	exon	145165151	145165197	1000	-	.	gene_id "MSTRG.141852"; transcript_id "MSTRG.141852.4"; exon_number "18";
chr4	StringTie	exon	145171670	145171720	1000	-	.	gene_id "MSTRG.141852"; transcript_id "MSTRG.141852.4"; exon_number "19";
chr4	StringTie	exon	145174661	145174744	1000	-	.	gene_id "MSTRG.141852"; transcript_id "MSTRG.141852.4"; exon_number "20";
chr4	StringTie	exon	145179815	145180717	1000	-	.	gene_id "MSTRG.141852"; transcript_id "MSTRG.141852.4"; exon_number "21";
chr4	StringTie	transcript	145133544	145180601	1000	-	.	gene_id "MSTRG.141852"; transcript_id "MSTRG.141852.40";
chr4	StringTie	exon	145133544	145138650	1000	-	.	gene_id "MSTRG.141852"; transcript_id "MSTRG.141852.40"; exon_number "1";
chr4	StringTie	exon	145139951	145139991	1000	-	.	gene_id "MSTRG.141852"; transcript_id "MSTRG.141852.40"; exon_number "2";
chr4	StringTie	exon	145141379	145141639	1000	-	.	gene_id "MSTRG.141852"; transcript_id "MSTRG.141852.40"; exon_number "3";
chr4	StringTie	exon	145142196	145142334	1000	-	.	gene_id "MSTRG.141852"; transcript_id "MSTRG.141852.40"; exon_number "4";
chr4	StringTie	exon	145143365	145146429	1000	-	.	gene_id "MSTRG.141852"; transcript_id "MSTRG.141852.40"; exon_number "5";
chr4	StringTie	exon	145150513	145150699	1000	-	.	gene_id "MSTRG.141852"; transcript_id "MSTRG.141852.40"; exon_number "6";
chr4	StringTie	exon	145150802	145150905	1000	-	.	gene_id "MSTRG.141852"; transcript_id "MSTRG.141852.40"; exon_number "7";
chr4	StringTie	exon	145152541	145152635	1000	-	.	gene_id "MSTRG.141852"; transcript_id "MSTRG.141852.40"; exon_number "8";
chr4	StringTie	exon	145155411	145155475	1000	-	.	gene_id "MSTRG.141852"; transcript_id "MSTRG.141852.40"; exon_number "9";
chr4	StringTie	exon	145155569	145155686	1000	-	.	gene_id "MSTRG.141852"; transcript_id "MSTRG.141852.40"; exon_number "10";
chr4	StringTie	exon	145155936	145155996	1000	-	.	gene_id "MSTRG.141852"; transcript_id "MSTRG.141852.40"; exon_number "11";
chr4	StringTie	exon	145159503	145159635	1000	-	.	gene_id "MSTRG.141852"; transcript_id "MSTRG.141852.40"; exon_number "12";
chr4	StringTie	exon	145162640	145162721	1000	-	.	gene_id "MSTRG.141852"; transcript_id "MSTRG.141852.40"; exon_number "13";
chr4	StringTie	exon	145164154	145164226	1000	-	.	gene_id "MSTRG.141852"; transcript_id "MSTRG.141852.40"; exon_number "14";
chr4	StringTie	exon	145165151	145165197	1000	-	.	gene_id "MSTRG.141852"; transcript_id "MSTRG.141852.40"; exon_number "15";
chr4	StringTie	exon	145171670	145171713	1000	-	.	gene_id "MSTRG.141852"; transcript_id "MSTRG.141852.40"; exon_number "16";
chr4	StringTie	exon	145174661	145174744	1000	-	.	gene_id "MSTRG.141852"; transcript_id "MSTRG.141852.40"; exon_number "17";
chr4	StringTie	exon	145179815	145180601	1000	-	.	gene_id "MSTRG.141852"; transcript_id "MSTRG.141852.40"; exon_number "18";
chr4	StringTie	transcript	145133544	145180586	1000	-	.	gene_id "MSTRG.141852"; transcript_id "MSTRG.141852.41";
chr4	StringTie	exon	145133544	145138650	1000	-	.	gene_id "MSTRG.141852"; transcript_id "MSTRG.141852.41"; exon_number "1";
chr4	StringTie	exon	145139951	145139991	1000	-	.	gene_id "MSTRG.141852"; transcript_id "MSTRG.141852.41"; exon_number "2";
chr4	StringTie	exon	145141379	145141639	1000	-	.	gene_id "MSTRG.141852"; transcript_id "MSTRG.141852.41"; exon_number "3";
chr4	StringTie	exon	145142196	145142334	1000	-	.	gene_id "MSTRG.141852"; transcript_id "MSTRG.141852.41"; exon_number "4";
chr4	StringTie	exon	145143365	145143445	1000	-	.	gene_id "MSTRG.141852"; transcript_id "MSTRG.141852.41"; exon_number "5";
chr4	StringTie	exon	145143946	145144001	1000	-	.	gene_id "MSTRG.141852"; transcript_id "MSTRG.141852.41"; exon_number "6";
chr4	StringTie	exon	145144311	145144434	1000	-	.	gene_id "MSTRG.141852"; transcript_id "MSTRG.141852.41"; exon_number "7";
chr4	StringTie	exon	145146267	145146429	1000	-	.	gene_id "MSTRG.141852"; transcript_id "MSTRG.141852.41"; exon_number "8";
chr4	StringTie	exon	145150513	145150699	1000	-	.	gene_id "MSTRG.141852"; transcript_id "MSTRG.141852.41"; exon_number "9";
chr4	StringTie	exon	145150802	145150905	1000	-	.	gene_id "MSTRG.141852"; transcript_id "MSTRG.141852.41"; exon_number "10";
chr4	StringTie	exon	145152541	145152635	1000	-	.	gene_id "MSTRG.141852"; transcript_id "MSTRG.141852.41"; exon_number "11";
chr4	StringTie	exon	145155411	145155475	1000	-	.	gene_id "MSTRG.141852"; transcript_id "MSTRG.141852.41"; exon_number "12";
chr4	StringTie	exon	145155569	145155686	1000	-	.	gene_id "MSTRG.141852"; transcript_id "MSTRG.141852.41"; exon_number "13";
chr4	StringTie	exon	145155936	145155996	1000	-	.	gene_id "MSTRG.141852"; transcript_id "MSTRG.141852.41"; exon_number "14";
chr4	StringTie	exon	145159503	145159635	1000	-	.	gene_id "MSTRG.141852"; transcript_id "MSTRG.141852.41"; exon_number "15";
chr4	StringTie	exon	145162640	145162721	1000	-	.	gene_id "MSTRG.141852"; transcript_id "MSTRG.141852.41"; exon_number "16";
chr4	StringTie	exon	145164154	145164226	1000	-	.	gene_id "MSTRG.141852"; transcript_id "MSTRG.141852.41"; exon_number "17";
chr4	StringTie	exon	145165151	145165197	1000	-	.	gene_id "MSTRG.141852"; transcript_id "MSTRG.141852.41"; exon_number "18";
chr4	StringTie	exon	145171670	145171713	1000	-	.	gene_id "MSTRG.141852"; transcript_id "MSTRG.141852.41"; exon_number "19";
chr4	StringTie	exon	145174661	145174744	1000	-	.	gene_id "MSTRG.141852"; transcript_id "MSTRG.141852.41"; exon_number "20";
chr4	StringTie	exon	145179815	145180586	1000	-	.	gene_id "MSTRG.141852"; transcript_id "MSTRG.141852.41"; exon_number "21";
chr4	StringTie	transcript	145133548	145180600	1000	-	.	gene_id "MSTRG.141852"; transcript_id "MSTRG.141852.42";
chr4	StringTie	exon	145133548	145138650	1000	-	.	gene_id "MSTRG.141852"; transcript_id "MSTRG.141852.42"; exon_number "1";
chr4	StringTie	exon	145139951	145139991	1000	-	.	gene_id "MSTRG.141852"; transcript_id "MSTRG.141852.42"; exon_number "2";
chr4	StringTie	exon	145141379	145141639	1000	-	.	gene_id "MSTRG.141852"; transcript_id "MSTRG.141852.42"; exon_number "3";
chr4	StringTie	exon	145142196	145142331	1000	-	.	gene_id "MSTRG.141852"; transcript_id "MSTRG.141852.42"; exon_number "4";
chr4	StringTie	exon	145143365	145143445	1000	-	.	gene_id "MSTRG.141852"; transcript_id "MSTRG.141852.42"; exon_number "5";
chr4	StringTie	exon	145143946	145144001	1000	-	.	gene_id "MSTRG.141852"; transcript_id "MSTRG.141852.42"; exon_number "6";
chr4	StringTie	exon	145144311	145144434	1000	-	.	gene_id "MSTRG.141852"; transcript_id "MSTRG.141852.42"; exon_number "7";
chr4	StringTie	exon	145146267	145146429	1000	-	.	gene_id "MSTRG.141852"; transcript_id "MSTRG.141852.42"; exon_number "8";
chr4	StringTie	exon	145150513	145150699	1000	-	.	gene_id "MSTRG.141852"; transcript_id "MSTRG.141852.42"; exon_number "9";
chr4	StringTie	exon	145150802	145150905	1000	-	.	gene_id "MSTRG.141852"; transcript_id "MSTRG.141852.42"; exon_number "10";
chr4	StringTie	exon	145152541	145152635	1000	-	.	gene_id "MSTRG.141852"; transcript_id "MSTRG.141852.42"; exon_number "11";
chr4	StringTie	exon	145155411	145155475	1000	-	.	gene_id "MSTRG.141852"; transcript_id "MSTRG.141852.42"; exon_number "12";
chr4	StringTie	exon	145155569	145155683	1000	-	.	gene_id "MSTRG.141852"; transcript_id "MSTRG.141852.42"; exon_number "13";
chr4	StringTie	exon	145155936	145155996	1000	-	.	gene_id "MSTRG.141852"; transcript_id "MSTRG.141852.42"; exon_number "14";
chr4	StringTie	exon	145159503	145159635	1000	-	.	gene_id "MSTRG.141852"; transcript_id "MSTRG.141852.42"; exon_number "15";
chr4	StringTie	exon	145162640	145162721	1000	-	.	gene_id "MSTRG.141852"; transcript_id "MSTRG.141852.42"; exon_number "16";
chr4	StringTie	exon	145164154	145164226	1000	-	.	gene_id "MSTRG.141852"; transcript_id "MSTRG.141852.42"; exon_number "17";
chr4	StringTie	exon	145165151	145165197	1000	-	.	gene_id "MSTRG.141852"; transcript_id "MSTRG.141852.42"; exon_number "18";
chr4	StringTie	exon	145171670	145171720	1000	-	.	gene_id "MSTRG.141852"; transcript_id "MSTRG.141852.42"; exon_number "19";
chr4	StringTie	exon	145174640	145174744	1000	-	.	gene_id "MSTRG.141852"; transcript_id "MSTRG.141852.42"; exon_number "20";
chr4	StringTie	exon	145179815	145180600	1000	-	.	gene_id "MSTRG.141852"; transcript_id "MSTRG.141852.42"; exon_number "21";
chr4	StringTie	transcript	145133553	145179611	1000	-	.	gene_id "MSTRG.141852"; transcript_id "MSTRG.141852.43";
chr4	StringTie	exon	145133553	145138650	1000	-	.	gene_id "MSTRG.141852"; transcript_id "MSTRG.141852.43"; exon_number "1";
chr4	StringTie	exon	145139951	145139991	1000	-	.	gene_id "MSTRG.141852"; transcript_id "MSTRG.141852.43"; exon_number "2";
chr4	StringTie	exon	145141379	145141639	1000	-	.	gene_id "MSTRG.141852"; transcript_id "MSTRG.141852.43"; exon_number "3";
chr4	StringTie	exon	145142196	145142334	1000	-	.	gene_id "MSTRG.141852"; transcript_id "MSTRG.141852.43"; exon_number "4";
chr4	StringTie	exon	145143365	145143445	1000	-	.	gene_id "MSTRG.141852"; transcript_id "MSTRG.141852.43"; exon_number "5";
chr4	StringTie	exon	145143946	145144001	1000	-	.	gene_id "MSTRG.141852"; transcript_id "MSTRG.141852.43"; exon_number "6";
chr4	StringTie	exon	145144311	145146429	1000	-	.	gene_id "MSTRG.141852"; transcript_id "MSTRG.141852.43"; exon_number "7";
chr4	StringTie	exon	145150513	145150699	1000	-	.	gene_id "MSTRG.141852"; transcript_id "MSTRG.141852.43"; exon_number "8";
chr4	StringTie	exon	145150802	145150905	1000	-	.	gene_id "MSTRG.141852"; transcript_id "MSTRG.141852.43"; exon_number "9";
chr4	StringTie	exon	145152541	145152635	1000	-	.	gene_id "MSTRG.141852"; transcript_id "MSTRG.141852.43"; exon_number "10";
chr4	StringTie	exon	145155411	145155475	1000	-	.	gene_id "MSTRG.141852"; transcript_id "MSTRG.141852.43"; exon_number "11";
chr4	StringTie	exon	145155569	145155686	1000	-	.	gene_id "MSTRG.141852"; transcript_id "MSTRG.141852.43"; exon_number "12";
chr4	StringTie	exon	145155936	145155996	1000	-	.	gene_id "MSTRG.141852"; transcript_id "MSTRG.141852.43"; exon_number "13";
chr4	StringTie	exon	145159503	145159635	1000	-	.	gene_id "MSTRG.141852"; transcript_id "MSTRG.141852.43"; exon_number "14";
chr4	StringTie	exon	145162640	145162721	1000	-	.	gene_id "MSTRG.141852"; transcript_id "MSTRG.141852.43"; exon_number "15";
chr4	StringTie	exon	145164154	145164226	1000	-	.	gene_id "MSTRG.141852"; transcript_id "MSTRG.141852.43"; exon_number "16";
chr4	StringTie	exon	145165151	145165197	1000	-	.	gene_id "MSTRG.141852"; transcript_id "MSTRG.141852.43"; exon_number "17";
chr4	StringTie	exon	145171670	145171720	1000	-	.	gene_id "MSTRG.141852"; transcript_id "MSTRG.141852.43"; exon_number "18";
chr4	StringTie	exon	145174661	145174744	1000	-	.	gene_id "MSTRG.141852"; transcript_id "MSTRG.141852.43"; exon_number "19";
chr4	StringTie	exon	145178514	145178570	1000	-	.	gene_id "MSTRG.141852"; transcript_id "MSTRG.141852.43"; exon_number "20";
chr4	StringTie	exon	145179579	145179611	1000	-	.	gene_id "MSTRG.141852"; transcript_id "MSTRG.141852.43"; exon_number "21";
chr4	StringTie	transcript	145133569	145180732	1000	-	.	gene_id "MSTRG.141852"; transcript_id "MSTRG.141852.44";
chr4	StringTie	exon	145133569	145138650	1000	-	.	gene_id "MSTRG.141852"; transcript_id "MSTRG.141852.44"; exon_number "1";
chr4	StringTie	exon	145139951	145139991	1000	-	.	gene_id "MSTRG.141852"; transcript_id "MSTRG.141852.44"; exon_number "2";
chr4	StringTie	exon	145141379	145141639	1000	-	.	gene_id "MSTRG.141852"; transcript_id "MSTRG.141852.44"; exon_number "3";
chr4	StringTie	exon	145142196	145142334	1000	-	.	gene_id "MSTRG.141852"; transcript_id "MSTRG.141852.44"; exon_number "4";
chr4	StringTie	exon	145143365	145143445	1000	-	.	gene_id "MSTRG.141852"; transcript_id "MSTRG.141852.44"; exon_number "5";
chr4	StringTie	exon	145143946	145144001	1000	-	.	gene_id "MSTRG.141852"; transcript_id "MSTRG.141852.44"; exon_number "6";
chr4	StringTie	exon	145144311	145144434	1000	-	.	gene_id "MSTRG.141852"; transcript_id "MSTRG.141852.44"; exon_number "7";
chr4	StringTie	exon	145146267	145146429	1000	-	.	gene_id "MSTRG.141852"; transcript_id "MSTRG.141852.44"; exon_number "8";
chr4	StringTie	exon	145150513	145150699	1000	-	.	gene_id "MSTRG.141852"; transcript_id "MSTRG.141852.44"; exon_number "9";
chr4	StringTie	exon	145150802	145150905	1000	-	.	gene_id "MSTRG.141852"; transcript_id "MSTRG.141852.44"; exon_number "10";
chr4	StringTie	exon	145152541	145152635	1000	-	.	gene_id "MSTRG.141852"; transcript_id "MSTRG.141852.44"; exon_number "11";
chr4	StringTie	exon	145155411	145155475	1000	-	.	gene_id "MSTRG.141852"; transcript_id "MSTRG.141852.44"; exon_number "12";
chr4	StringTie	exon	145155569	145155686	1000	-	.	gene_id "MSTRG.141852"; transcript_id "MSTRG.141852.44"; exon_number "13";
chr4	StringTie	exon	145155936	145155996	1000	-	.	gene_id "MSTRG.141852"; transcript_id "MSTRG.141852.44"; exon_number "14";
chr4	StringTie	exon	145159503	145159635	1000	-	.	gene_id "MSTRG.141852"; transcript_id "MSTRG.141852.44"; exon_number "15";
chr4	StringTie	exon	145162640	145162721	1000	-	.	gene_id "MSTRG.141852"; transcript_id "MSTRG.141852.44"; exon_number "16";
chr4	StringTie	exon	145164154	145164226	1000	-	.	gene_id "MSTRG.141852"; transcript_id "MSTRG.141852.44"; exon_number "17";
chr4	StringTie	exon	145171670	145171720	1000	-	.	gene_id "MSTRG.141852"; transcript_id "MSTRG.141852.44"; exon_number "18";
chr4	StringTie	exon	145174661	145174744	1000	-	.	gene_id "MSTRG.141852"; transcript_id "MSTRG.141852.44"; exon_number "19";
chr4	StringTie	exon	145179815	145180732	1000	-	.	gene_id "MSTRG.141852"; transcript_id "MSTRG.141852.44"; exon_number "20";
chr4	StringTie	transcript	145133574	145179611	1000	-	.	gene_id "MSTRG.141852"; transcript_id "MSTRG.141852.45";
chr4	StringTie	exon	145133574	145138650	1000	-	.	gene_id "MSTRG.141852"; transcript_id "MSTRG.141852.45"; exon_number "1";
chr4	StringTie	exon	145139951	145139991	1000	-	.	gene_id "MSTRG.141852"; transcript_id "MSTRG.141852.45"; exon_number "2";
chr4	StringTie	exon	145141379	145141639	1000	-	.	gene_id "MSTRG.141852"; transcript_id "MSTRG.141852.45"; exon_number "3";
chr4	StringTie	exon	145142196	145142334	1000	-	.	gene_id "MSTRG.141852"; transcript_id "MSTRG.141852.45"; exon_number "4";
chr4	StringTie	exon	145143365	145143445	1000	-	.	gene_id "MSTRG.141852"; transcript_id "MSTRG.141852.45"; exon_number "5";
chr4	StringTie	exon	145143946	145144001	1000	-	.	gene_id "MSTRG.141852"; transcript_id "MSTRG.141852.45"; exon_number "6";
chr4	StringTie	exon	145144311	145146429	1000	-	.	gene_id "MSTRG.141852"; transcript_id "MSTRG.141852.45"; exon_number "7";
chr4	StringTie	exon	145150513	145150699	1000	-	.	gene_id "MSTRG.141852"; transcript_id "MSTRG.141852.45"; exon_number "8";
chr4	StringTie	exon	145150802	145150905	1000	-	.	gene_id "MSTRG.141852"; transcript_id "MSTRG.141852.45"; exon_number "9";
chr4	StringTie	exon	145152541	145152635	1000	-	.	gene_id "MSTRG.141852"; transcript_id "MSTRG.141852.45"; exon_number "10";
chr4	StringTie	exon	145155411	145155475	1000	-	.	gene_id "MSTRG.141852"; transcript_id "MSTRG.141852.45"; exon_number "11";
chr4	StringTie	exon	145155569	145155996	1000	-	.	gene_id "MSTRG.141852"; transcript_id "MSTRG.141852.45"; exon_number "12";
chr4	StringTie	exon	145159503	145159635	1000	-	.	gene_id "MSTRG.141852"; transcript_id "MSTRG.141852.45"; exon_number "13";
chr4	StringTie	exon	145162640	145162721	1000	-	.	gene_id "MSTRG.141852"; transcript_id "MSTRG.141852.45"; exon_number "14";
chr4	StringTie	exon	145164154	145164226	1000	-	.	gene_id "MSTRG.141852"; transcript_id "MSTRG.141852.45"; exon_number "15";
chr4	StringTie	exon	145165151	145165197	1000	-	.	gene_id "MSTRG.141852"; transcript_id "MSTRG.141852.45"; exon_number "16";
chr4	StringTie	exon	145171670	145171720	1000	-	.	gene_id "MSTRG.141852"; transcript_id "MSTRG.141852.45"; exon_number "17";
chr4	StringTie	exon	145174661	145174744	1000	-	.	gene_id "MSTRG.141852"; transcript_id "MSTRG.141852.45"; exon_number "18";
chr4	StringTie	exon	145178514	145178570	1000	-	.	gene_id "MSTRG.141852"; transcript_id "MSTRG.141852.45"; exon_number "19";
chr4	StringTie	exon	145179579	145179611	1000	-	.	gene_id "MSTRG.141852"; transcript_id "MSTRG.141852.45"; exon_number "20";
chr4	StringTie	transcript	145133577	145178155	1000	-	.	gene_id "MSTRG.141852"; transcript_id "MSTRG.141852.46";
chr4	StringTie	exon	145133577	145138650	1000	-	.	gene_id "MSTRG.141852"; transcript_id "MSTRG.141852.46"; exon_number "1";
chr4	StringTie	exon	145139951	145139991	1000	-	.	gene_id "MSTRG.141852"; transcript_id "MSTRG.141852.46"; exon_number "2";
chr4	StringTie	exon	145141379	145141639	1000	-	.	gene_id "MSTRG.141852"; transcript_id "MSTRG.141852.46"; exon_number "3";
chr4	StringTie	exon	145142196	145142334	1000	-	.	gene_id "MSTRG.141852"; transcript_id "MSTRG.141852.46"; exon_number "4";
chr4	StringTie	exon	145143365	145143445	1000	-	.	gene_id "MSTRG.141852"; transcript_id "MSTRG.141852.46"; exon_number "5";
chr4	StringTie	exon	145143946	145144001	1000	-	.	gene_id "MSTRG.141852"; transcript_id "MSTRG.141852.46"; exon_number "6";
chr4	StringTie	exon	145144311	145146429	1000	-	.	gene_id "MSTRG.141852"; transcript_id "MSTRG.141852.46"; exon_number "7";
chr4	StringTie	exon	145150513	145150699	1000	-	.	gene_id "MSTRG.141852"; transcript_id "MSTRG.141852.46"; exon_number "8";
chr4	StringTie	exon	145150802	145150905	1000	-	.	gene_id "MSTRG.141852"; transcript_id "MSTRG.141852.46"; exon_number "9";
chr4	StringTie	exon	145152541	145152635	1000	-	.	gene_id "MSTRG.141852"; transcript_id "MSTRG.141852.46"; exon_number "10";
chr4	StringTie	exon	145155411	145155475	1000	-	.	gene_id "MSTRG.141852"; transcript_id "MSTRG.141852.46"; exon_number "11";
chr4	StringTie	exon	145155569	145155686	1000	-	.	gene_id "MSTRG.141852"; transcript_id "MSTRG.141852.46"; exon_number "12";
chr4	StringTie	exon	145155936	145155996	1000	-	.	gene_id "MSTRG.141852"; transcript_id "MSTRG.141852.46"; exon_number "13";
chr4	StringTie	exon	145159503	145159635	1000	-	.	gene_id "MSTRG.141852"; transcript_id "MSTRG.141852.46"; exon_number "14";
chr4	StringTie	exon	145162640	145162721	1000	-	.	gene_id "MSTRG.141852"; transcript_id "MSTRG.141852.46"; exon_number "15";
chr4	StringTie	exon	145164154	145164226	1000	-	.	gene_id "MSTRG.141852"; transcript_id "MSTRG.141852.46"; exon_number "16";
chr4	StringTie	exon	145165151	145165197	1000	-	.	gene_id "MSTRG.141852"; transcript_id "MSTRG.141852.46"; exon_number "17";
chr4	StringTie	exon	145171670	145171720	1000	-	.	gene_id "MSTRG.141852"; transcript_id "MSTRG.141852.46"; exon_number "18";
chr4	StringTie	exon	145174661	145174744	1000	-	.	gene_id "MSTRG.141852"; transcript_id "MSTRG.141852.46"; exon_number "19";
chr4	StringTie	exon	145178128	145178155	1000	-	.	gene_id "MSTRG.141852"; transcript_id "MSTRG.141852.46"; exon_number "20";
chr4	StringTie	transcript	145133593	145180508	1000	-	.	gene_id "MSTRG.141852"; transcript_id "MSTRG.141852.47";
chr4	StringTie	exon	145133593	145138650	1000	-	.	gene_id "MSTRG.141852"; transcript_id "MSTRG.141852.47"; exon_number "1";
chr4	StringTie	exon	145139951	145139991	1000	-	.	gene_id "MSTRG.141852"; transcript_id "MSTRG.141852.47"; exon_number "2";
chr4	StringTie	exon	145141379	145141639	1000	-	.	gene_id "MSTRG.141852"; transcript_id "MSTRG.141852.47"; exon_number "3";
chr4	StringTie	exon	145142196	145142334	1000	-	.	gene_id "MSTRG.141852"; transcript_id "MSTRG.141852.47"; exon_number "4";
chr4	StringTie	exon	145143365	145143445	1000	-	.	gene_id "MSTRG.141852"; transcript_id "MSTRG.141852.47"; exon_number "5";
chr4	StringTie	exon	145143946	145144001	1000	-	.	gene_id "MSTRG.141852"; transcript_id "MSTRG.141852.47"; exon_number "6";
chr4	StringTie	exon	145144311	145144434	1000	-	.	gene_id "MSTRG.141852"; transcript_id "MSTRG.141852.47"; exon_number "7";
chr4	StringTie	exon	145146267	145146429	1000	-	.	gene_id "MSTRG.141852"; transcript_id "MSTRG.141852.47"; exon_number "8";
chr4	StringTie	exon	145150513	145150699	1000	-	.	gene_id "MSTRG.141852"; transcript_id "MSTRG.141852.47"; exon_number "9";
chr4	StringTie	exon	145150802	145150905	1000	-	.	gene_id "MSTRG.141852"; transcript_id "MSTRG.141852.47"; exon_number "10";
chr4	StringTie	exon	145152541	145152635	1000	-	.	gene_id "MSTRG.141852"; transcript_id "MSTRG.141852.47"; exon_number "11";
chr4	StringTie	exon	145155411	145155475	1000	-	.	gene_id "MSTRG.141852"; transcript_id "MSTRG.141852.47"; exon_number "12";
chr4	StringTie	exon	145155569	145155686	1000	-	.	gene_id "MSTRG.141852"; transcript_id "MSTRG.141852.47"; exon_number "13";
chr4	StringTie	exon	145155936	145155996	1000	-	.	gene_id "MSTRG.141852"; transcript_id "MSTRG.141852.47"; exon_number "14";
chr4	StringTie	exon	145159503	145159635	1000	-	.	gene_id "MSTRG.141852"; transcript_id "MSTRG.141852.47"; exon_number "15";
chr4	StringTie	exon	145162640	145162721	1000	-	.	gene_id "MSTRG.141852"; transcript_id "MSTRG.141852.47"; exon_number "16";
chr4	StringTie	exon	145164154	145164226	1000	-	.	gene_id "MSTRG.141852"; transcript_id "MSTRG.141852.47"; exon_number "17";
chr4	StringTie	exon	145165151	145165197	1000	-	.	gene_id "MSTRG.141852"; transcript_id "MSTRG.141852.47"; exon_number "18";
chr4	StringTie	exon	145171670	145171720	1000	-	.	gene_id "MSTRG.141852"; transcript_id "MSTRG.141852.47"; exon_number "19";
chr4	StringTie	exon	145174640	145174744	1000	-	.	gene_id "MSTRG.141852"; transcript_id "MSTRG.141852.47"; exon_number "20";
chr4	StringTie	exon	145179815	145180508	1000	-	.	gene_id "MSTRG.141852"; transcript_id "MSTRG.141852.47"; exon_number "21";
chr4	StringTie	transcript	145133624	145155672	1000	-	.	gene_id "MSTRG.141852"; transcript_id "MSTRG.141852.48";
chr4	StringTie	exon	145133624	145135220	1000	-	.	gene_id "MSTRG.141852"; transcript_id "MSTRG.141852.48"; exon_number "1";
chr4	StringTie	exon	145139951	145139991	1000	-	.	gene_id "MSTRG.141852"; transcript_id "MSTRG.141852.48"; exon_number "2";
```
