## Additional File 7 - TCGA transcript assembly for "Widespread 3’ UTR splicing regulates expression of oncogene transcripts in sequence-dependent and independent manners": all_tissues_agg-agg-agg.gtf (part 482 of 2216)

```
chr4	StringTie	exon	145141379	145141639	1000	-	.	gene_id "MSTRG.141852"; transcript_id "MSTRG.141852.48"; exon_number "3";
chr4	StringTie	exon	145142196	145142334	1000	-	.	gene_id "MSTRG.141852"; transcript_id "MSTRG.141852.48"; exon_number "4";
chr4	StringTie	exon	145143365	145143445	1000	-	.	gene_id "MSTRG.141852"; transcript_id "MSTRG.141852.48"; exon_number "5";
chr4	StringTie	exon	145143946	145144001	1000	-	.	gene_id "MSTRG.141852"; transcript_id "MSTRG.141852.48"; exon_number "6";
chr4	StringTie	exon	145144311	145144434	1000	-	.	gene_id "MSTRG.141852"; transcript_id "MSTRG.141852.48"; exon_number "7";
chr4	StringTie	exon	145146267	145146429	1000	-	.	gene_id "MSTRG.141852"; transcript_id "MSTRG.141852.48"; exon_number "8";
chr4	StringTie	exon	145150513	145150699	1000	-	.	gene_id "MSTRG.141852"; transcript_id "MSTRG.141852.48"; exon_number "9";
chr4	StringTie	exon	145150802	145150905	1000	-	.	gene_id "MSTRG.141852"; transcript_id "MSTRG.141852.48"; exon_number "10";
chr4	StringTie	exon	145152541	145152635	1000	-	.	gene_id "MSTRG.141852"; transcript_id "MSTRG.141852.48"; exon_number "11";
chr4	StringTie	exon	145155411	145155475	1000	-	.	gene_id "MSTRG.141852"; transcript_id "MSTRG.141852.48"; exon_number "12";
chr4	StringTie	exon	145155569	145155672	1000	-	.	gene_id "MSTRG.141852"; transcript_id "MSTRG.141852.48"; exon_number "13";
chr4	StringTie	transcript	145133624	145174709	1000	-	.	gene_id "MSTRG.141852"; transcript_id "MSTRG.141852.49";
chr4	StringTie	exon	145133624	145138650	1000	-	.	gene_id "MSTRG.141852"; transcript_id "MSTRG.141852.49"; exon_number "1";
chr4	StringTie	exon	145139951	145139991	1000	-	.	gene_id "MSTRG.141852"; transcript_id "MSTRG.141852.49"; exon_number "2";
chr4	StringTie	exon	145141379	145141639	1000	-	.	gene_id "MSTRG.141852"; transcript_id "MSTRG.141852.49"; exon_number "3";
chr4	StringTie	exon	145142196	145142334	1000	-	.	gene_id "MSTRG.141852"; transcript_id "MSTRG.141852.49"; exon_number "4";
chr4	StringTie	exon	145143365	145143445	1000	-	.	gene_id "MSTRG.141852"; transcript_id "MSTRG.141852.49"; exon_number "5";
chr4	StringTie	exon	145143946	145144001	1000	-	.	gene_id "MSTRG.141852"; transcript_id "MSTRG.141852.49"; exon_number "6";
chr4	StringTie	exon	145144311	145144434	1000	-	.	gene_id "MSTRG.141852"; transcript_id "MSTRG.141852.49"; exon_number "7";
chr4	StringTie	exon	145146267	145146429	1000	-	.	gene_id "MSTRG.141852"; transcript_id "MSTRG.141852.49"; exon_number "8";
chr4	StringTie	exon	145150513	145150699	1000	-	.	gene_id "MSTRG.141852"; transcript_id "MSTRG.141852.49"; exon_number "9";
chr4	StringTie	exon	145150802	145150905	1000	-	.	gene_id "MSTRG.141852"; transcript_id "MSTRG.141852.49"; exon_number "10";
chr4	StringTie	exon	145152541	145152635	1000	-	.	gene_id "MSTRG.141852"; transcript_id "MSTRG.141852.49"; exon_number "11";
chr4	StringTie	exon	145155411	145155475	1000	-	.	gene_id "MSTRG.141852"; transcript_id "MSTRG.141852.49"; exon_number "12";
chr4	StringTie	exon	145155569	145155683	1000	-	.	gene_id "MSTRG.141852"; transcript_id "MSTRG.141852.49"; exon_number "13";
chr4	StringTie	exon	145155936	145155996	1000	-	.	gene_id "MSTRG.141852"; transcript_id "MSTRG.141852.49"; exon_number "14";
chr4	StringTie	exon	145159503	145159635	1000	-	.	gene_id "MSTRG.141852"; transcript_id "MSTRG.141852.49"; exon_number "15";
chr4	StringTie	exon	145162640	145162721	1000	-	.	gene_id "MSTRG.141852"; transcript_id "MSTRG.141852.49"; exon_number "16";
chr4	StringTie	exon	145164154	145164226	1000	-	.	gene_id "MSTRG.141852"; transcript_id "MSTRG.141852.49"; exon_number "17";
chr4	StringTie	exon	145165151	145165197	1000	-	.	gene_id "MSTRG.141852"; transcript_id "MSTRG.141852.49"; exon_number "18";
chr4	StringTie	exon	145171670	145171720	1000	-	.	gene_id "MSTRG.141852"; transcript_id "MSTRG.141852.49"; exon_number "19";
chr4	StringTie	exon	145174654	145174709	1000	-	.	gene_id "MSTRG.141852"; transcript_id "MSTRG.141852.49"; exon_number "20";
chr4	StringTie	transcript	145133198	145180718	1000	-	.	gene_id "MSTRG.141852"; transcript_id "MSTRG.141852.5";
chr4	StringTie	exon	145133198	145138650	1000	-	.	gene_id "MSTRG.141852"; transcript_id "MSTRG.141852.5"; exon_number "1";
chr4	StringTie	exon	145139951	145139991	1000	-	.	gene_id "MSTRG.141852"; transcript_id "MSTRG.141852.5"; exon_number "2";
chr4	StringTie	exon	145141379	145141639	1000	-	.	gene_id "MSTRG.141852"; transcript_id "MSTRG.141852.5"; exon_number "3";
chr4	StringTie	exon	145142196	145142334	1000	-	.	gene_id "MSTRG.141852"; transcript_id "MSTRG.141852.5"; exon_number "4";
chr4	StringTie	exon	145143365	145143445	1000	-	.	gene_id "MSTRG.141852"; transcript_id "MSTRG.141852.5"; exon_number "5";
chr4	StringTie	exon	145143946	145144001	1000	-	.	gene_id "MSTRG.141852"; transcript_id "MSTRG.141852.5"; exon_number "6";
chr4	StringTie	exon	145144311	145144434	1000	-	.	gene_id "MSTRG.141852"; transcript_id "MSTRG.141852.5"; exon_number "7";
chr4	StringTie	exon	145146267	145146429	1000	-	.	gene_id "MSTRG.141852"; transcript_id "MSTRG.141852.5"; exon_number "8";
chr4	StringTie	exon	145150513	145150699	1000	-	.	gene_id "MSTRG.141852"; transcript_id "MSTRG.141852.5"; exon_number "9";
chr4	StringTie	exon	145150802	145150905	1000	-	.	gene_id "MSTRG.141852"; transcript_id "MSTRG.141852.5"; exon_number "10";
chr4	StringTie	exon	145152541	145152635	1000	-	.	gene_id "MSTRG.141852"; transcript_id "MSTRG.141852.5"; exon_number "11";
chr4	StringTie	exon	145155411	145155475	1000	-	.	gene_id "MSTRG.141852"; transcript_id "MSTRG.141852.5"; exon_number "12";
chr4	StringTie	exon	145155569	145155683	1000	-	.	gene_id "MSTRG.141852"; transcript_id "MSTRG.141852.5"; exon_number "13";
chr4	StringTie	exon	145155936	145155996	1000	-	.	gene_id "MSTRG.141852"; transcript_id "MSTRG.141852.5"; exon_number "14";
chr4	StringTie	exon	145159503	145159635	1000	-	.	gene_id "MSTRG.141852"; transcript_id "MSTRG.141852.5"; exon_number "15";
chr4	StringTie	exon	145162640	145162721	1000	-	.	gene_id "MSTRG.141852"; transcript_id "MSTRG.141852.5"; exon_number "16";
chr4	StringTie	exon	145164154	145164226	1000	-	.	gene_id "MSTRG.141852"; transcript_id "MSTRG.141852.5"; exon_number "17";
chr4	StringTie	exon	145165151	145165197	1000	-	.	gene_id "MSTRG.141852"; transcript_id "MSTRG.141852.5"; exon_number "18";
chr4	StringTie	exon	145171670	145171713	1000	-	.	gene_id "MSTRG.141852"; transcript_id "MSTRG.141852.5"; exon_number "19";
chr4	StringTie	exon	145174661	145174744	1000	-	.	gene_id "MSTRG.141852"; transcript_id "MSTRG.141852.5"; exon_number "20";
chr4	StringTie	exon	145179815	145180718	1000	-	.	gene_id "MSTRG.141852"; transcript_id "MSTRG.141852.5"; exon_number "21";
chr4	StringTie	transcript	145133659	145180560	1000	-	.	gene_id "MSTRG.141852"; transcript_id "MSTRG.141852.51";
chr4	StringTie	exon	145133659	145138650	1000	-	.	gene_id "MSTRG.141852"; transcript_id "MSTRG.141852.51"; exon_number "1";
chr4	StringTie	exon	145139951	145139991	1000	-	.	gene_id "MSTRG.141852"; transcript_id "MSTRG.141852.51"; exon_number "2";
chr4	StringTie	exon	145141379	145141639	1000	-	.	gene_id "MSTRG.141852"; transcript_id "MSTRG.141852.51"; exon_number "3";
chr4	StringTie	exon	145142196	145142334	1000	-	.	gene_id "MSTRG.141852"; transcript_id "MSTRG.141852.51"; exon_number "4";
chr4	StringTie	exon	145143365	145143445	1000	-	.	gene_id "MSTRG.141852"; transcript_id "MSTRG.141852.51"; exon_number "5";
chr4	StringTie	exon	145143946	145144001	1000	-	.	gene_id "MSTRG.141852"; transcript_id "MSTRG.141852.51"; exon_number "6";
chr4	StringTie	exon	145144311	145144434	1000	-	.	gene_id "MSTRG.141852"; transcript_id "MSTRG.141852.51"; exon_number "7";
chr4	StringTie	exon	145146267	145146429	1000	-	.	gene_id "MSTRG.141852"; transcript_id "MSTRG.141852.51"; exon_number "8";
chr4	StringTie	exon	145150513	145150699	1000	-	.	gene_id "MSTRG.141852"; transcript_id "MSTRG.141852.51"; exon_number "9";
chr4	StringTie	exon	145150802	145150905	1000	-	.	gene_id "MSTRG.141852"; transcript_id "MSTRG.141852.51"; exon_number "10";
chr4	StringTie	exon	145152541	145152635	1000	-	.	gene_id "MSTRG.141852"; transcript_id "MSTRG.141852.51"; exon_number "11";
chr4	StringTie	exon	145155411	145155475	1000	-	.	gene_id "MSTRG.141852"; transcript_id "MSTRG.141852.51"; exon_number "12";
chr4	StringTie	exon	145155569	145155686	1000	-	.	gene_id "MSTRG.141852"; transcript_id "MSTRG.141852.51"; exon_number "13";
chr4	StringTie	exon	145155936	145155996	1000	-	.	gene_id "MSTRG.141852"; transcript_id "MSTRG.141852.51"; exon_number "14";
chr4	StringTie	exon	145159503	145159635	1000	-	.	gene_id "MSTRG.141852"; transcript_id "MSTRG.141852.51"; exon_number "15";
chr4	StringTie	exon	145162640	145162721	1000	-	.	gene_id "MSTRG.141852"; transcript_id "MSTRG.141852.51"; exon_number "16";
chr4	StringTie	exon	145171670	145171720	1000	-	.	gene_id "MSTRG.141852"; transcript_id "MSTRG.141852.51"; exon_number "17";
chr4	StringTie	exon	145174661	145174744	1000	-	.	gene_id "MSTRG.141852"; transcript_id "MSTRG.141852.51"; exon_number "18";
chr4	StringTie	exon	145179815	145180560	1000	-	.	gene_id "MSTRG.141852"; transcript_id "MSTRG.141852.51"; exon_number "19";
chr4	StringTie	transcript	145133305	145179707	1000	-	.	gene_id "MSTRG.141852"; transcript_id "MSTRG.141852.6";
chr4	StringTie	exon	145133305	145138650	1000	-	.	gene_id "MSTRG.141852"; transcript_id "MSTRG.141852.6"; exon_number "1";
chr4	StringTie	exon	145139951	145139991	1000	-	.	gene_id "MSTRG.141852"; transcript_id "MSTRG.141852.6"; exon_number "2";
chr4	StringTie	exon	145141379	145141639	1000	-	.	gene_id "MSTRG.141852"; transcript_id "MSTRG.141852.6"; exon_number "3";
chr4	StringTie	exon	145142196	145142334	1000	-	.	gene_id "MSTRG.141852"; transcript_id "MSTRG.141852.6"; exon_number "4";
chr4	StringTie	exon	145143365	145143445	1000	-	.	gene_id "MSTRG.141852"; transcript_id "MSTRG.141852.6"; exon_number "5";
chr4	StringTie	exon	145143946	145144001	1000	-	.	gene_id "MSTRG.141852"; transcript_id "MSTRG.141852.6"; exon_number "6";
chr4	StringTie	exon	145144311	145146429	1000	-	.	gene_id "MSTRG.141852"; transcript_id "MSTRG.141852.6"; exon_number "7";
chr4	StringTie	exon	145150513	145150699	1000	-	.	gene_id "MSTRG.141852"; transcript_id "MSTRG.141852.6"; exon_number "8";
chr4	StringTie	exon	145150802	145150905	1000	-	.	gene_id "MSTRG.141852"; transcript_id "MSTRG.141852.6"; exon_number "9";
chr4	StringTie	exon	145152541	145152635	1000	-	.	gene_id "MSTRG.141852"; transcript_id "MSTRG.141852.6"; exon_number "10";
chr4	StringTie	exon	145155411	145155475	1000	-	.	gene_id "MSTRG.141852"; transcript_id "MSTRG.141852.6"; exon_number "11";
chr4	StringTie	exon	145155569	145155683	1000	-	.	gene_id "MSTRG.141852"; transcript_id "MSTRG.141852.6"; exon_number "12";
chr4	StringTie	exon	145155936	145155996	1000	-	.	gene_id "MSTRG.141852"; transcript_id "MSTRG.141852.6"; exon_number "13";
chr4	StringTie	exon	145159503	145159635	1000	-	.	gene_id "MSTRG.141852"; transcript_id "MSTRG.141852.6"; exon_number "14";
chr4	StringTie	exon	145162640	145162721	1000	-	.	gene_id "MSTRG.141852"; transcript_id "MSTRG.141852.6"; exon_number "15";
chr4	StringTie	exon	145164154	145164226	1000	-	.	gene_id "MSTRG.141852"; transcript_id "MSTRG.141852.6"; exon_number "16";
chr4	StringTie	exon	145165151	145165197	1000	-	.	gene_id "MSTRG.141852"; transcript_id "MSTRG.141852.6"; exon_number "17";
chr4	StringTie	exon	145171670	145171720	1000	-	.	gene_id "MSTRG.141852"; transcript_id "MSTRG.141852.6"; exon_number "18";
chr4	StringTie	exon	145174661	145174744	1000	-	.	gene_id "MSTRG.141852"; transcript_id "MSTRG.141852.6"; exon_number "19";
chr4	StringTie	exon	145179579	145179707	1000	-	.	gene_id "MSTRG.141852"; transcript_id "MSTRG.141852.6"; exon_number "20";
chr4	StringTie	transcript	145133338	145180718	1000	-	.	gene_id "MSTRG.141852"; transcript_id "MSTRG.141852.7";
chr4	StringTie	exon	145133338	145138650	1000	-	.	gene_id "MSTRG.141852"; transcript_id "MSTRG.141852.7"; exon_number "1";
chr4	StringTie	exon	145139951	145139991	1000	-	.	gene_id "MSTRG.141852"; transcript_id "MSTRG.141852.7"; exon_number "2";
chr4	StringTie	exon	145141379	145141639	1000	-	.	gene_id "MSTRG.141852"; transcript_id "MSTRG.141852.7"; exon_number "3";
chr4	StringTie	exon	145142196	145142334	1000	-	.	gene_id "MSTRG.141852"; transcript_id "MSTRG.141852.7"; exon_number "4";
chr4	StringTie	exon	145143365	145143445	1000	-	.	gene_id "MSTRG.141852"; transcript_id "MSTRG.141852.7"; exon_number "5";
chr4	StringTie	exon	145143946	145144001	1000	-	.	gene_id "MSTRG.141852"; transcript_id "MSTRG.141852.7"; exon_number "6";
chr4	StringTie	exon	145144311	145144434	1000	-	.	gene_id "MSTRG.141852"; transcript_id "MSTRG.141852.7"; exon_number "7";
chr4	StringTie	exon	145146263	145146429	1000	-	.	gene_id "MSTRG.141852"; transcript_id "MSTRG.141852.7"; exon_number "8";
chr4	StringTie	exon	145150513	145150699	1000	-	.	gene_id "MSTRG.141852"; transcript_id "MSTRG.141852.7"; exon_number "9";
chr4	StringTie	exon	145150802	145150905	1000	-	.	gene_id "MSTRG.141852"; transcript_id "MSTRG.141852.7"; exon_number "10";
chr4	StringTie	exon	145152541	145152635	1000	-	.	gene_id "MSTRG.141852"; transcript_id "MSTRG.141852.7"; exon_number "11";
chr4	StringTie	exon	145155411	145155475	1000	-	.	gene_id "MSTRG.141852"; transcript_id "MSTRG.141852.7"; exon_number "12";
chr4	StringTie	exon	145155569	145155683	1000	-	.	gene_id "MSTRG.141852"; transcript_id "MSTRG.141852.7"; exon_number "13";
chr4	StringTie	exon	145155936	145155996	1000	-	.	gene_id "MSTRG.141852"; transcript_id "MSTRG.141852.7"; exon_number "14";
chr4	StringTie	exon	145159503	145159635	1000	-	.	gene_id "MSTRG.141852"; transcript_id "MSTRG.141852.7"; exon_number "15";
chr4	StringTie	exon	145162640	145162721	1000	-	.	gene_id "MSTRG.141852"; transcript_id "MSTRG.141852.7"; exon_number "16";
chr4	StringTie	exon	145164154	145164226	1000	-	.	gene_id "MSTRG.141852"; transcript_id "MSTRG.141852.7"; exon_number "17";
chr4	StringTie	exon	145165151	145165197	1000	-	.	gene_id "MSTRG.141852"; transcript_id "MSTRG.141852.7"; exon_number "18";
chr4	StringTie	exon	145171670	145171720	1000	-	.	gene_id "MSTRG.141852"; transcript_id "MSTRG.141852.7"; exon_number "19";
chr4	StringTie	exon	145174661	145174744	1000	-	.	gene_id "MSTRG.141852"; transcript_id "MSTRG.141852.7"; exon_number "20";
chr4	StringTie	exon	145179815	145180718	1000	-	.	gene_id "MSTRG.141852"; transcript_id "MSTRG.141852.7"; exon_number "21";
chr4	StringTie	transcript	145133362	145178155	1000	-	.	gene_id "MSTRG.141852"; transcript_id "MSTRG.141852.8";
chr4	StringTie	exon	145133362	145138650	1000	-	.	gene_id "MSTRG.141852"; transcript_id "MSTRG.141852.8"; exon_number "1";
chr4	StringTie	exon	145139951	145139991	1000	-	.	gene_id "MSTRG.141852"; transcript_id "MSTRG.141852.8"; exon_number "2";
chr4	StringTie	exon	145141379	145141639	1000	-	.	gene_id "MSTRG.141852"; transcript_id "MSTRG.141852.8"; exon_number "3";
chr4	StringTie	exon	145142196	145142331	1000	-	.	gene_id "MSTRG.141852"; transcript_id "MSTRG.141852.8"; exon_number "4";
chr4	StringTie	exon	145143365	145143445	1000	-	.	gene_id "MSTRG.141852"; transcript_id "MSTRG.141852.8"; exon_number "5";
chr4	StringTie	exon	145143946	145144001	1000	-	.	gene_id "MSTRG.141852"; transcript_id "MSTRG.141852.8"; exon_number "6";
chr4	StringTie	exon	145144311	145144434	1000	-	.	gene_id "MSTRG.141852"; transcript_id "MSTRG.141852.8"; exon_number "7";
chr4	StringTie	exon	145146267	145146429	1000	-	.	gene_id "MSTRG.141852"; transcript_id "MSTRG.141852.8"; exon_number "8";
chr4	StringTie	exon	145150513	145150699	1000	-	.	gene_id "MSTRG.141852"; transcript_id "MSTRG.141852.8"; exon_number "9";
chr4	StringTie	exon	145150802	145150905	1000	-	.	gene_id "MSTRG.141852"; transcript_id "MSTRG.141852.8"; exon_number "10";
chr4	StringTie	exon	145152541	145152635	1000	-	.	gene_id "MSTRG.141852"; transcript_id "MSTRG.141852.8"; exon_number "11";
chr4	StringTie	exon	145155411	145155475	1000	-	.	gene_id "MSTRG.141852"; transcript_id "MSTRG.141852.8"; exon_number "12";
chr4	StringTie	exon	145155569	145155683	1000	-	.	gene_id "MSTRG.141852"; transcript_id "MSTRG.141852.8"; exon_number "13";
chr4	StringTie	exon	145155936	145155996	1000	-	.	gene_id "MSTRG.141852"; transcript_id "MSTRG.141852.8"; exon_number "14";
chr4	StringTie	exon	145159503	145159635	1000	-	.	gene_id "MSTRG.141852"; transcript_id "MSTRG.141852.8"; exon_number "15";
chr4	StringTie	exon	145162640	145162721	1000	-	.	gene_id "MSTRG.141852"; transcript_id "MSTRG.141852.8"; exon_number "16";
chr4	StringTie	exon	145164154	145164226	1000	-	.	gene_id "MSTRG.141852"; transcript_id "MSTRG.141852.8"; exon_number "17";
chr4	StringTie	exon	145165151	145165197	1000	-	.	gene_id "MSTRG.141852"; transcript_id "MSTRG.141852.8"; exon_number "18";
chr4	StringTie	exon	145171670	145171720	1000	-	.	gene_id "MSTRG.141852"; transcript_id "MSTRG.141852.8"; exon_number "19";
chr4	StringTie	exon	145174661	145174744	1000	-	.	gene_id "MSTRG.141852"; transcript_id "MSTRG.141852.8"; exon_number "20";
chr4	StringTie	exon	145178128	145178155	1000	-	.	gene_id "MSTRG.141852"; transcript_id "MSTRG.141852.8"; exon_number "21";
chr4	StringTie	transcript	145133376	145179693	1000	-	.	gene_id "MSTRG.141852"; transcript_id "MSTRG.141852.9";
chr4	StringTie	exon	145133376	145138650	1000	-	.	gene_id "MSTRG.141852"; transcript_id "MSTRG.141852.9"; exon_number "1";
chr4	StringTie	exon	145139951	145139991	1000	-	.	gene_id "MSTRG.141852"; transcript_id "MSTRG.141852.9"; exon_number "2";
chr4	StringTie	exon	145141379	145141639	1000	-	.	gene_id "MSTRG.141852"; transcript_id "MSTRG.141852.9"; exon_number "3";
chr4	StringTie	exon	145142196	145142334	1000	-	.	gene_id "MSTRG.141852"; transcript_id "MSTRG.141852.9"; exon_number "4";
chr4	StringTie	exon	145143365	145143445	1000	-	.	gene_id "MSTRG.141852"; transcript_id "MSTRG.141852.9"; exon_number "5";
chr4	StringTie	exon	145143946	145144001	1000	-	.	gene_id "MSTRG.141852"; transcript_id "MSTRG.141852.9"; exon_number "6";
chr4	StringTie	exon	145144311	145144434	1000	-	.	gene_id "MSTRG.141852"; transcript_id "MSTRG.141852.9"; exon_number "7";
chr4	StringTie	exon	145146267	145146429	1000	-	.	gene_id "MSTRG.141852"; transcript_id "MSTRG.141852.9"; exon_number "8";
chr4	StringTie	exon	145150513	145150699	1000	-	.	gene_id "MSTRG.141852"; transcript_id "MSTRG.141852.9"; exon_number "9";
chr4	StringTie	exon	145150802	145150905	1000	-	.	gene_id "MSTRG.141852"; transcript_id "MSTRG.141852.9"; exon_number "10";
chr4	StringTie	exon	145152541	145152635	1000	-	.	gene_id "MSTRG.141852"; transcript_id "MSTRG.141852.9"; exon_number "11";
chr4	StringTie	exon	145155411	145155475	1000	-	.	gene_id "MSTRG.141852"; transcript_id "MSTRG.141852.9"; exon_number "12";
chr4	StringTie	exon	145155569	145155683	1000	-	.	gene_id "MSTRG.141852"; transcript_id "MSTRG.141852.9"; exon_number "13";
chr4	StringTie	exon	145155936	145155996	1000	-	.	gene_id "MSTRG.141852"; transcript_id "MSTRG.141852.9"; exon_number "14";
chr4	StringTie	exon	145159503	145159635	1000	-	.	gene_id "MSTRG.141852"; transcript_id "MSTRG.141852.9"; exon_number "15";
chr4	StringTie	exon	145162640	145162721	1000	-	.	gene_id "MSTRG.141852"; transcript_id "MSTRG.141852.9"; exon_number "16";
chr4	StringTie	exon	145164154	145164226	1000	-	.	gene_id "MSTRG.141852"; transcript_id "MSTRG.141852.9"; exon_number "17";
chr4	StringTie	exon	145165151	145165197	1000	-	.	gene_id "MSTRG.141852"; transcript_id "MSTRG.141852.9"; exon_number "18";
chr4	StringTie	exon	145171670	145171720	1000	-	.	gene_id "MSTRG.141852"; transcript_id "MSTRG.141852.9"; exon_number "19";
chr4	StringTie	exon	145174661	145174744	1000	-	.	gene_id "MSTRG.141852"; transcript_id "MSTRG.141852.9"; exon_number "20";
chr4	StringTie	exon	145179579	145179693	1000	-	.	gene_id "MSTRG.141852"; transcript_id "MSTRG.141852.9"; exon_number "21";
chr4	StringTie	transcript	145149537	145149649	1000	-	.	gene_id "MSTRG.141853"; transcript_id "ENST00000459374"; gene_name "Y_RNA"; ref_gene_id "ENSG00000238713";
chr4	StringTie	exon	145149537	145149649	1000	-	.	gene_id "MSTRG.141853"; transcript_id "ENST00000459374"; exon_number "1"; gene_name "Y_RNA"; ref_gene_id "ENSG00000238713";
chr4	StringTie	transcript	145444398	145482488	1000	-	.	gene_id "MSTRG.141854"; transcript_id "MSTRG.141854.1";
chr4	StringTie	exon	145444398	145445436	1000	-	.	gene_id "MSTRG.141854"; transcript_id "MSTRG.141854.1"; exon_number "1";
chr4	StringTie	exon	145468479	145468688	1000	-	.	gene_id "MSTRG.141854"; transcript_id "MSTRG.141854.1"; exon_number "2";
chr4	StringTie	exon	145469595	145469721	1000	-	.	gene_id "MSTRG.141854"; transcript_id "MSTRG.141854.1"; exon_number "3";
chr4	StringTie	exon	145482271	145482488	1000	-	.	gene_id "MSTRG.141854"; transcript_id "MSTRG.141854.1"; exon_number "4";
chr4	StringTie	transcript	145456005	145456844	1000	+	.	gene_id "MSTRG.141855"; transcript_id "ENST00000505598"; gene_name "NMNAT1P4"; ref_gene_id "ENSG00000248745";
chr4	StringTie	exon	145456005	145456844	1000	+	.	gene_id "MSTRG.141855"; transcript_id "ENST00000505598"; exon_number "1"; gene_name "NMNAT1P4"; ref_gene_id "ENSG00000248745";
chr4	StringTie	transcript	145481792	145558079	1000	+	.	gene_id "MSTRG.141856"; transcript_id "ENST00000302085"; gene_name "SMAD1"; ref_gene_id "ENSG00000170365";
chr4	StringTie	exon	145481792	145482038	1000	+	.	gene_id "MSTRG.141856"; transcript_id "ENST00000302085"; exon_number "1"; gene_name "SMAD1"; ref_gene_id "ENSG00000170365";
chr4	StringTie	exon	145514438	145515013	1000	+	.	gene_id "MSTRG.141856"; transcript_id "ENST00000302085"; exon_number "2"; gene_name "SMAD1"; ref_gene_id "ENSG00000170365";
chr4	StringTie	exon	145539804	145540061	1000	+	.	gene_id "MSTRG.141856"; transcript_id "ENST00000302085"; exon_number "3"; gene_name "SMAD1"; ref_gene_id "ENSG00000170365";
chr4	StringTie	exon	145542582	145542698	1000	+	.	gene_id "MSTRG.141856"; transcript_id "ENST00000302085"; exon_number "4"; gene_name "SMAD1"; ref_gene_id "ENSG00000170365";
chr4	StringTie	exon	145546703	145546924	1000	+	.	gene_id "MSTRG.141856"; transcript_id "ENST00000302085"; exon_number "5"; gene_name "SMAD1"; ref_gene_id "ENSG00000170365";
chr4	StringTie	exon	145553784	145554040	1000	+	.	gene_id "MSTRG.141856"; transcript_id "ENST00000302085"; exon_number "6"; gene_name "SMAD1"; ref_gene_id "ENSG00000170365";
chr4	StringTie	exon	145557791	145558079	1000	+	.	gene_id "MSTRG.141856"; transcript_id "ENST00000302085"; exon_number "7"; gene_name "SMAD1"; ref_gene_id "ENSG00000170365";
chr4	StringTie	transcript	145482805	145557954	1000	+	.	gene_id "MSTRG.141856"; transcript_id "ENST00000394092"; gene_name "SMAD1"; ref_gene_id "ENSG00000170365";
chr4	StringTie	exon	145482805	145482868	1000	+	.	gene_id "MSTRG.141856"; transcript_id "ENST00000394092"; exon_number "1"; gene_name "SMAD1"; ref_gene_id "ENSG00000170365";
chr4	StringTie	exon	145514438	145515013	1000	+	.	gene_id "MSTRG.141856"; transcript_id "ENST00000394092"; exon_number "2"; gene_name "SMAD1"; ref_gene_id "ENSG00000170365";
chr4	StringTie	exon	145539804	145540061	1000	+	.	gene_id "MSTRG.141856"; transcript_id "ENST00000394092"; exon_number "3"; gene_name "SMAD1"; ref_gene_id "ENSG00000170365";
chr4	StringTie	exon	145542582	145542698	1000	+	.	gene_id "MSTRG.141856"; transcript_id "ENST00000394092"; exon_number "4"; gene_name "SMAD1"; ref_gene_id "ENSG00000170365";
chr4	StringTie	exon	145546703	145546924	1000	+	.	gene_id "MSTRG.141856"; transcript_id "ENST00000394092"; exon_number "5"; gene_name "SMAD1"; ref_gene_id "ENSG00000170365";
chr4	StringTie	exon	145553784	145554040	1000	+	.	gene_id "MSTRG.141856"; transcript_id "ENST00000394092"; exon_number "6"; gene_name "SMAD1"; ref_gene_id "ENSG00000170365";
chr4	StringTie	exon	145557791	145557954	1000	+	.	gene_id "MSTRG.141856"; transcript_id "ENST00000394092"; exon_number "7"; gene_name "SMAD1"; ref_gene_id "ENSG00000170365";
chr4	StringTie	transcript	145525720	145539969	1000	+	.	gene_id "MSTRG.141856"; transcript_id "ENST00000502342"; gene_name "SMAD1"; ref_gene_id "ENSG00000170365";
chr4	StringTie	exon	145525720	145525815	1000	+	.	gene_id "MSTRG.141856"; transcript_id "ENST00000502342"; exon_number "1"; gene_name "SMAD1"; ref_gene_id "ENSG00000170365";
chr4	StringTie	exon	145539804	145539969	1000	+	.	gene_id "MSTRG.141856"; transcript_id "ENST00000502342"; exon_number "2"; gene_name "SMAD1"; ref_gene_id "ENSG00000170365";
chr4	StringTie	transcript	145482486	145514788	1000	+	.	gene_id "MSTRG.141856"; transcript_id "ENST00000503324"; gene_name "SMAD1"; ref_gene_id "ENSG00000170365";
chr4	StringTie	exon	145482486	145482707	1000	+	.	gene_id "MSTRG.141856"; transcript_id "ENST00000503324"; exon_number "1"; gene_name "SMAD1"; ref_gene_id "ENSG00000170365";
chr4	StringTie	exon	145514438	145514788	1000	+	.	gene_id "MSTRG.141856"; transcript_id "ENST00000503324"; exon_number "2"; gene_name "SMAD1"; ref_gene_id "ENSG00000170365";
chr4	StringTie	transcript	145484513	145514703	1000	+	.	gene_id "MSTRG.141856"; transcript_id "ENST00000506626"; gene_name "SMAD1"; ref_gene_id "ENSG00000170365";
chr4	StringTie	exon	145484513	145484764	1000	+	.	gene_id "MSTRG.141856"; transcript_id "ENST00000506626"; exon_number "1"; gene_name "SMAD1"; ref_gene_id "ENSG00000170365";
chr4	StringTie	exon	145514438	145514703	1000	+	.	gene_id "MSTRG.141856"; transcript_id "ENST00000506626"; exon_number "2"; gene_name "SMAD1"; ref_gene_id "ENSG00000170365";
chr4	StringTie	transcript	145482792	145514643	1000	+	.	gene_id "MSTRG.141856"; transcript_id "ENST00000507367"; gene_name "SMAD1"; ref_gene_id "ENSG00000170365";
chr4	StringTie	exon	145482792	145482868	1000	+	.	gene_id "MSTRG.141856"; transcript_id "ENST00000507367"; exon_number "1"; gene_name "SMAD1"; ref_gene_id "ENSG00000170365";
chr4	StringTie	exon	145513241	145513378	1000	+	.	gene_id "MSTRG.141856"; transcript_id "ENST00000507367"; exon_number "2"; gene_name "SMAD1"; ref_gene_id "ENSG00000170365";
chr4	StringTie	exon	145514438	145514643	1000	+	.	gene_id "MSTRG.141856"; transcript_id "ENST00000507367"; exon_number "3"; gene_name "SMAD1"; ref_gene_id "ENSG00000170365";
chr4	StringTie	transcript	145481306	145514900	1000	+	.	gene_id "MSTRG.141856"; transcript_id "ENST00000507594"; gene_name "SMAD1"; ref_gene_id "ENSG00000170365";
chr4	StringTie	exon	145481306	145481400	1000	+	.	gene_id "MSTRG.141856"; transcript_id "ENST00000507594"; exon_number "1"; gene_name "SMAD1"; ref_gene_id "ENSG00000170365";
chr4	StringTie	exon	145514438	145514900	1000	+	.	gene_id "MSTRG.141856"; transcript_id "ENST00000507594"; exon_number "2"; gene_name "SMAD1"; ref_gene_id "ENSG00000170365";
chr4	StringTie	transcript	145546077	145554035	1000	+	.	gene_id "MSTRG.141856"; transcript_id "ENST00000510948"; gene_name "SMAD1"; ref_gene_id "ENSG00000170365";
chr4	StringTie	exon	145546077	145546171	1000	+	.	gene_id "MSTRG.141856"; transcript_id "ENST00000510948"; exon_number "1"; gene_name "SMAD1"; ref_gene_id "ENSG00000170365";
chr4	StringTie	exon	145546703	145546924	1000	+	.	gene_id "MSTRG.141856"; transcript_id "ENST00000510948"; exon_number "2"; gene_name "SMAD1"; ref_gene_id "ENSG00000170365";
chr4	StringTie	exon	145553784	145554035	1000	+	.	gene_id "MSTRG.141856"; transcript_id "ENST00000510948"; exon_number "3"; gene_name "SMAD1"; ref_gene_id "ENSG00000170365";
chr4	StringTie	transcript	145544178	145558079	1000	+	.	gene_id "MSTRG.141856"; transcript_id "ENST00000511125"; gene_name "SMAD1"; ref_gene_id "ENSG00000170365";
chr4	StringTie	exon	145544178	145546924	1000	+	.	gene_id "MSTRG.141856"; transcript_id "ENST00000511125"; exon_number "1"; gene_name "SMAD1"; ref_gene_id "ENSG00000170365";
chr4	StringTie	exon	145553784	145554040	1000	+	.	gene_id "MSTRG.141856"; transcript_id "ENST00000511125"; exon_number "2"; gene_name "SMAD1"; ref_gene_id "ENSG00000170365";
chr4	StringTie	exon	145557791	145558079	1000	+	.	gene_id "MSTRG.141856"; transcript_id "ENST00000511125"; exon_number "3"; gene_name "SMAD1"; ref_gene_id "ENSG00000170365";
chr4	StringTie	transcript	145546520	145553917	1000	+	.	gene_id "MSTRG.141856"; transcript_id "ENST00000511255"; gene_name "SMAD1"; ref_gene_id "ENSG00000170365";
chr4	StringTie	exon	145546520	145546924	1000	+	.	gene_id "MSTRG.141856"; transcript_id "ENST00000511255"; exon_number "1"; gene_name "SMAD1"; ref_gene_id "ENSG00000170365";
chr4	StringTie	exon	145553784	145553917	1000	+	.	gene_id "MSTRG.141856"; transcript_id "ENST00000511255"; exon_number "2"; gene_name "SMAD1"; ref_gene_id "ENSG00000170365";
chr4	StringTie	transcript	145481871	145515013	1000	+	.	gene_id "MSTRG.141856"; transcript_id "ENST00000512019"; gene_name "SMAD1"; ref_gene_id "ENSG00000170365";
chr4	StringTie	exon	145481871	145482038	1000	+	.	gene_id "MSTRG.141856"; transcript_id "ENST00000512019"; exon_number "1"; gene_name "SMAD1"; ref_gene_id "ENSG00000170365";
chr4	StringTie	exon	145483074	145483176	1000	+	.	gene_id "MSTRG.141856"; transcript_id "ENST00000512019"; exon_number "2"; gene_name "SMAD1"; ref_gene_id "ENSG00000170365";
chr4	StringTie	exon	145514438	145515013	1000	+	.	gene_id "MSTRG.141856"; transcript_id "ENST00000512019"; exon_number "3"; gene_name "SMAD1"; ref_gene_id "ENSG00000170365";
chr4	StringTie	transcript	145482813	145514493	1000	+	.	gene_id "MSTRG.141856"; transcript_id "ENST00000514168"; gene_name "SMAD1"; ref_gene_id "ENSG00000170365";
chr4	StringTie	exon	145482813	145483176	1000	+	.	gene_id "MSTRG.141856"; transcript_id "ENST00000514168"; exon_number "1"; gene_name "SMAD1"; ref_gene_id "ENSG00000170365";
chr4	StringTie	exon	145503852	145503979	1000	+	.	gene_id "MSTRG.141856"; transcript_id "ENST00000514168"; exon_number "2"; gene_name "SMAD1"; ref_gene_id "ENSG00000170365";
chr4	StringTie	exon	145514438	145514493	1000	+	.	gene_id "MSTRG.141856"; transcript_id "ENST00000514168"; exon_number "3"; gene_name "SMAD1"; ref_gene_id "ENSG00000170365";
chr4	StringTie	transcript	145481194	145514932	1000	+	.	gene_id "MSTRG.141856"; transcript_id "ENST00000514778"; gene_name "SMAD1"; ref_gene_id "ENSG00000170365";
chr4	StringTie	exon	145481194	145481314	1000	+	.	gene_id "MSTRG.141856"; transcript_id "ENST00000514778"; exon_number "1"; gene_name "SMAD1"; ref_gene_id "ENSG00000170365";
chr4	StringTie	exon	145514438	145514932	1000	+	.	gene_id "MSTRG.141856"; transcript_id "ENST00000514778"; exon_number "2"; gene_name "SMAD1"; ref_gene_id "ENSG00000170365";
chr4	StringTie	transcript	145481698	145514951	1000	+	.	gene_id "MSTRG.141856"; transcript_id "ENST00000514831"; gene_name "SMAD1"; ref_gene_id "ENSG00000170365";
chr4	StringTie	exon	145481698	145481752	1000	+	.	gene_id "MSTRG.141856"; transcript_id "ENST00000514831"; exon_number "1"; gene_name "SMAD1"; ref_gene_id "ENSG00000170365";
chr4	StringTie	exon	145514438	145514951	1000	+	.	gene_id "MSTRG.141856"; transcript_id "ENST00000514831"; exon_number "2"; gene_name "SMAD1"; ref_gene_id "ENSG00000170365";
chr4	StringTie	transcript	145482811	145558079	1000	+	.	gene_id "MSTRG.141856"; transcript_id "ENST00000515385"; gene_name "SMAD1"; ref_gene_id "ENSG00000170365";
chr4	StringTie	exon	145482811	145483176	1000	+	.	gene_id "MSTRG.141856"; transcript_id "ENST00000515385"; exon_number "1"; gene_name "SMAD1"; ref_gene_id "ENSG00000170365";
chr4	StringTie	exon	145514438	145515013	1000	+	.	gene_id "MSTRG.141856"; transcript_id "ENST00000515385"; exon_number "2"; gene_name "SMAD1"; ref_gene_id "ENSG00000170365";
chr4	StringTie	exon	145539804	145540061	1000	+	.	gene_id "MSTRG.141856"; transcript_id "ENST00000515385"; exon_number "3"; gene_name "SMAD1"; ref_gene_id "ENSG00000170365";
chr4	StringTie	exon	145542582	145542698	1000	+	.	gene_id "MSTRG.141856"; transcript_id "ENST00000515385"; exon_number "4"; gene_name "SMAD1"; ref_gene_id "ENSG00000170365";
chr4	StringTie	exon	145546703	145546924	1000	+	.	gene_id "MSTRG.141856"; transcript_id "ENST00000515385"; exon_number "5"; gene_name "SMAD1"; ref_gene_id "ENSG00000170365";
chr4	StringTie	exon	145553784	145554040	1000	+	.	gene_id "MSTRG.141856"; transcript_id "ENST00000515385"; exon_number "6"; gene_name "SMAD1"; ref_gene_id "ENSG00000170365";
chr4	StringTie	exon	145557791	145558079	1000	+	.	gene_id "MSTRG.141856"; transcript_id "ENST00000515385"; exon_number "7"; gene_name "SMAD1"; ref_gene_id "ENSG00000170365";
chr4	StringTie	transcript	145482498	145514746	1000	+	.	gene_id "MSTRG.141856"; transcript_id "ENST00000515527"; gene_name "SMAD1"; ref_gene_id "ENSG00000170365";
chr4	StringTie	exon	145482498	145482820	1000	+	.	gene_id "MSTRG.141856"; transcript_id "ENST00000515527"; exon_number "1"; gene_name "SMAD1"; ref_gene_id "ENSG00000170365";
chr4	StringTie	exon	145514438	145514746	1000	+	.	gene_id "MSTRG.141856"; transcript_id "ENST00000515527"; exon_number "2"; gene_name "SMAD1"; ref_gene_id "ENSG00000170365";
chr4	StringTie	transcript	145479167	145559264	1000	+	.	gene_id "MSTRG.141856"; transcript_id "MSTRG.141856.1";
chr4	StringTie	exon	145479167	145482820	1000	+	.	gene_id "MSTRG.141856"; transcript_id "MSTRG.141856.1"; exon_number "1";
chr4	StringTie	exon	145502746	145502805	1000	+	.	gene_id "MSTRG.141856"; transcript_id "MSTRG.141856.1"; exon_number "2";
chr4	StringTie	exon	145514438	145515013	1000	+	.	gene_id "MSTRG.141856"; transcript_id "MSTRG.141856.1"; exon_number "3";
chr4	StringTie	exon	145539804	145540061	1000	+	.	gene_id "MSTRG.141856"; transcript_id "MSTRG.141856.1"; exon_number "4";
chr4	StringTie	exon	145542582	145542698	1000	+	.	gene_id "MSTRG.141856"; transcript_id "MSTRG.141856.1"; exon_number "5";
chr4	StringTie	exon	145546703	145546924	1000	+	.	gene_id "MSTRG.141856"; transcript_id "MSTRG.141856.1"; exon_number "6";
chr4	StringTie	exon	145553784	145554040	1000	+	.	gene_id "MSTRG.141856"; transcript_id "MSTRG.141856.1"; exon_number "7";
chr4	StringTie	exon	145557791	145559264	1000	+	.	gene_id "MSTRG.141856"; transcript_id "MSTRG.141856.1"; exon_number "8";
chr4	StringTie	transcript	145479749	145559176	1000	+	.	gene_id "MSTRG.141856"; transcript_id "MSTRG.141856.10";
chr4	StringTie	exon	145479749	145482038	1000	+	.	gene_id "MSTRG.141856"; transcript_id "MSTRG.141856.10"; exon_number "1";
chr4	StringTie	exon	145503852	145503979	1000	+	.	gene_id "MSTRG.141856"; transcript_id "MSTRG.141856.10"; exon_number "2";
chr4	StringTie	exon	145514438	145515013	1000	+	.	gene_id "MSTRG.141856"; transcript_id "MSTRG.141856.10"; exon_number "3";
chr4	StringTie	exon	145539804	145540061	1000	+	.	gene_id "MSTRG.141856"; transcript_id "MSTRG.141856.10"; exon_number "4";
chr4	StringTie	exon	145542582	145542698	1000	+	.	gene_id "MSTRG.141856"; transcript_id "MSTRG.141856.10"; exon_number "5";
chr4	StringTie	exon	145546703	145546924	1000	+	.	gene_id "MSTRG.141856"; transcript_id "MSTRG.141856.10"; exon_number "6";
chr4	StringTie	exon	145553784	145554040	1000	+	.	gene_id "MSTRG.141856"; transcript_id "MSTRG.141856.10"; exon_number "7";
chr4	StringTie	exon	145557791	145559176	1000	+	.	gene_id "MSTRG.141856"; transcript_id "MSTRG.141856.10"; exon_number "8";
chr4	StringTie	transcript	145479755	145559186	1000	+	.	gene_id "MSTRG.141856"; transcript_id "MSTRG.141856.11";
chr4	StringTie	exon	145479755	145482820	1000	+	.	gene_id "MSTRG.141856"; transcript_id "MSTRG.141856.11"; exon_number "1";
chr4	StringTie	exon	145514438	145515013	1000	+	.	gene_id "MSTRG.141856"; transcript_id "MSTRG.141856.11"; exon_number "2";
chr4	StringTie	exon	145539804	145540061	1000	+	.	gene_id "MSTRG.141856"; transcript_id "MSTRG.141856.11"; exon_number "3";
chr4	StringTie	exon	145542582	145542698	1000	+	.	gene_id "MSTRG.141856"; transcript_id "MSTRG.141856.11"; exon_number "4";
chr4	StringTie	exon	145546703	145546924	1000	+	.	gene_id "MSTRG.141856"; transcript_id "MSTRG.141856.11"; exon_number "5";
chr4	StringTie	exon	145553784	145554040	1000	+	.	gene_id "MSTRG.141856"; transcript_id "MSTRG.141856.11"; exon_number "6";
chr4	StringTie	exon	145557791	145559186	1000	+	.	gene_id "MSTRG.141856"; transcript_id "MSTRG.141856.11"; exon_number "7";
chr4	StringTie	transcript	145479763	145559305	1000	+	.	gene_id "MSTRG.141856"; transcript_id "MSTRG.141856.12";
chr4	StringTie	exon	145479763	145483176	1000	+	.	gene_id "MSTRG.141856"; transcript_id "MSTRG.141856.12"; exon_number "1";
chr4	StringTie	exon	145493720	145493843	1000	+	.	gene_id "MSTRG.141856"; transcript_id "MSTRG.141856.12"; exon_number "2";
chr4	StringTie	exon	145514438	145515013	1000	+	.	gene_id "MSTRG.141856"; transcript_id "MSTRG.141856.12"; exon_number "3";
chr4	StringTie	exon	145539804	145540061	1000	+	.	gene_id "MSTRG.141856"; transcript_id "MSTRG.141856.12"; exon_number "4";
chr4	StringTie	exon	145542582	145542698	1000	+	.	gene_id "MSTRG.141856"; transcript_id "MSTRG.141856.12"; exon_number "5";
chr4	StringTie	exon	145546703	145546924	1000	+	.	gene_id "MSTRG.141856"; transcript_id "MSTRG.141856.12"; exon_number "6";
chr4	StringTie	exon	145553784	145554040	1000	+	.	gene_id "MSTRG.141856"; transcript_id "MSTRG.141856.12"; exon_number "7";
chr4	StringTie	exon	145557791	145559305	1000	+	.	gene_id "MSTRG.141856"; transcript_id "MSTRG.141856.12"; exon_number "8";
chr4	StringTie	transcript	145479914	145559176	1000	+	.	gene_id "MSTRG.141856"; transcript_id "MSTRG.141856.13";
chr4	StringTie	exon	145479914	145480842	1000	+	.	gene_id "MSTRG.141856"; transcript_id "MSTRG.141856.13"; exon_number "1";
chr4	StringTie	exon	145514438	145515013	1000	+	.	gene_id "MSTRG.141856"; transcript_id "MSTRG.141856.13"; exon_number "2";
chr4	StringTie	exon	145539804	145540061	1000	+	.	gene_id "MSTRG.141856"; transcript_id "MSTRG.141856.13"; exon_number "3";
chr4	StringTie	exon	145542582	145542698	1000	+	.	gene_id "MSTRG.141856"; transcript_id "MSTRG.141856.13"; exon_number "4";
chr4	StringTie	exon	145546703	145546924	1000	+	.	gene_id "MSTRG.141856"; transcript_id "MSTRG.141856.13"; exon_number "5";
chr4	StringTie	exon	145553784	145554040	1000	+	.	gene_id "MSTRG.141856"; transcript_id "MSTRG.141856.13"; exon_number "6";
chr4	StringTie	exon	145557791	145559176	1000	+	.	gene_id "MSTRG.141856"; transcript_id "MSTRG.141856.13"; exon_number "7";
chr4	StringTie	transcript	145480257	145561529	1000	+	.	gene_id "MSTRG.141856"; transcript_id "MSTRG.141856.14";
chr4	StringTie	exon	145480257	145482038	1000	+	.	gene_id "MSTRG.141856"; transcript_id "MSTRG.141856.14"; exon_number "1";
chr4	StringTie	exon	145483003	145483176	1000	+	.	gene_id "MSTRG.141856"; transcript_id "MSTRG.141856.14"; exon_number "2";
chr4	StringTie	exon	145503852	145503979	1000	+	.	gene_id "MSTRG.141856"; transcript_id "MSTRG.141856.14"; exon_number "3";
chr4	StringTie	exon	145514438	145515013	1000	+	.	gene_id "MSTRG.141856"; transcript_id "MSTRG.141856.14"; exon_number "4";
chr4	StringTie	exon	145539804	145540061	1000	+	.	gene_id "MSTRG.141856"; transcript_id "MSTRG.141856.14"; exon_number "5";
chr4	StringTie	exon	145542582	145542698	1000	+	.	gene_id "MSTRG.141856"; transcript_id "MSTRG.141856.14"; exon_number "6";
chr4	StringTie	exon	145546703	145546924	1000	+	.	gene_id "MSTRG.141856"; transcript_id "MSTRG.141856.14"; exon_number "7";
chr4	StringTie	exon	145553784	145554040	1000	+	.	gene_id "MSTRG.141856"; transcript_id "MSTRG.141856.14"; exon_number "8";
chr4	StringTie	exon	145557791	145561529	1000	+	.	gene_id "MSTRG.141856"; transcript_id "MSTRG.141856.14"; exon_number "9";
chr4	StringTie	transcript	145480286	145559192	1000	+	.	gene_id "MSTRG.141856"; transcript_id "MSTRG.141856.15";
chr4	StringTie	exon	145480286	145482038	1000	+	.	gene_id "MSTRG.141856"; transcript_id "MSTRG.141856.15"; exon_number "1";
chr4	StringTie	exon	145490160	145490353	1000	+	.	gene_id "MSTRG.141856"; transcript_id "MSTRG.141856.15"; exon_number "2";
chr4	StringTie	exon	145514438	145515013	1000	+	.	gene_id "MSTRG.141856"; transcript_id "MSTRG.141856.15"; exon_number "3";
chr4	StringTie	exon	145539804	145540061	1000	+	.	gene_id "MSTRG.141856"; transcript_id "MSTRG.141856.15"; exon_number "4";
chr4	StringTie	exon	145542582	145542698	1000	+	.	gene_id "MSTRG.141856"; transcript_id "MSTRG.141856.15"; exon_number "5";
chr4	StringTie	exon	145546703	145546924	1000	+	.	gene_id "MSTRG.141856"; transcript_id "MSTRG.141856.15"; exon_number "6";
chr4	StringTie	exon	145553784	145554040	1000	+	.	gene_id "MSTRG.141856"; transcript_id "MSTRG.141856.15"; exon_number "7";
chr4	StringTie	exon	145557791	145559192	1000	+	.	gene_id "MSTRG.141856"; transcript_id "MSTRG.141856.15"; exon_number "8";
chr4	StringTie	transcript	145480482	145559259	1000	+	.	gene_id "MSTRG.141856"; transcript_id "MSTRG.141856.16";
chr4	StringTie	exon	145480482	145482820	1000	+	.	gene_id "MSTRG.141856"; transcript_id "MSTRG.141856.16"; exon_number "1";
chr4	StringTie	exon	145494481	145494630	1000	+	.	gene_id "MSTRG.141856"; transcript_id "MSTRG.141856.16"; exon_number "2";
chr4	StringTie	exon	145514438	145515013	1000	+	.	gene_id "MSTRG.141856"; transcript_id "MSTRG.141856.16"; exon_number "3";
chr4	StringTie	exon	145539804	145540061	1000	+	.	gene_id "MSTRG.141856"; transcript_id "MSTRG.141856.16"; exon_number "4";
chr4	StringTie	exon	145542582	145542698	1000	+	.	gene_id "MSTRG.141856"; transcript_id "MSTRG.141856.16"; exon_number "5";
chr4	StringTie	exon	145546703	145546924	1000	+	.	gene_id "MSTRG.141856"; transcript_id "MSTRG.141856.16"; exon_number "6";
chr4	StringTie	exon	145553784	145554040	1000	+	.	gene_id "MSTRG.141856"; transcript_id "MSTRG.141856.16"; exon_number "7";
chr4	StringTie	exon	145557791	145559259	1000	+	.	gene_id "MSTRG.141856"; transcript_id "MSTRG.141856.16"; exon_number "8";
chr4	StringTie	transcript	145480865	145559218	1000	+	.	gene_id "MSTRG.141856"; transcript_id "MSTRG.141856.17";
chr4	StringTie	exon	145480865	145482820	1000	+	.	gene_id "MSTRG.141856"; transcript_id "MSTRG.141856.17"; exon_number "1";
chr4	StringTie	exon	145493720	145493843	1000	+	.	gene_id "MSTRG.141856"; transcript_id "MSTRG.141856.17"; exon_number "2";
chr4	StringTie	exon	145514438	145515013	1000	+	.	gene_id "MSTRG.141856"; transcript_id "MSTRG.141856.17"; exon_number "3";
chr4	StringTie	exon	145539804	145540061	1000	+	.	gene_id "MSTRG.141856"; transcript_id "MSTRG.141856.17"; exon_number "4";
chr4	StringTie	exon	145542582	145542698	1000	+	.	gene_id "MSTRG.141856"; transcript_id "MSTRG.141856.17"; exon_number "5";
chr4	StringTie	exon	145546703	145546924	1000	+	.	gene_id "MSTRG.141856"; transcript_id "MSTRG.141856.17"; exon_number "6";
chr4	StringTie	exon	145553784	145554040	1000	+	.	gene_id "MSTRG.141856"; transcript_id "MSTRG.141856.17"; exon_number "7";
chr4	StringTie	exon	145557791	145559218	1000	+	.	gene_id "MSTRG.141856"; transcript_id "MSTRG.141856.17"; exon_number "8";
chr4	StringTie	transcript	145480990	145559175	1000	+	.	gene_id "MSTRG.141856"; transcript_id "MSTRG.141856.18";
chr4	StringTie	exon	145480990	145481314	1000	+	.	gene_id "MSTRG.141856"; transcript_id "MSTRG.141856.18"; exon_number "1";
chr4	StringTie	exon	145514438	145515013	1000	+	.	gene_id "MSTRG.141856"; transcript_id "MSTRG.141856.18"; exon_number "2";
chr4	StringTie	exon	145539804	145540061	1000	+	.	gene_id "MSTRG.141856"; transcript_id "MSTRG.141856.18"; exon_number "3";
chr4	StringTie	exon	145542582	145542698	1000	+	.	gene_id "MSTRG.141856"; transcript_id "MSTRG.141856.18"; exon_number "4";
chr4	StringTie	exon	145546703	145546924	1000	+	.	gene_id "MSTRG.141856"; transcript_id "MSTRG.141856.18"; exon_number "5";
chr4	StringTie	exon	145553784	145554040	1000	+	.	gene_id "MSTRG.141856"; transcript_id "MSTRG.141856.18"; exon_number "6";
chr4	StringTie	exon	145557791	145559175	1000	+	.	gene_id "MSTRG.141856"; transcript_id "MSTRG.141856.18"; exon_number "7";
chr4	StringTie	transcript	145481000	145559255	1000	+	.	gene_id "MSTRG.141856"; transcript_id "MSTRG.141856.19";
chr4	StringTie	exon	145481000	145482039	1000	+	.	gene_id "MSTRG.141856"; transcript_id "MSTRG.141856.19"; exon_number "1";
chr4	StringTie	exon	145482707	145482868	1000	+	.	gene_id "MSTRG.141856"; transcript_id "MSTRG.141856.19"; exon_number "2";
chr4	StringTie	exon	145494481	145494630	1000	+	.	gene_id "MSTRG.141856"; transcript_id "MSTRG.141856.19"; exon_number "3";
chr4	StringTie	exon	145514438	145515013	1000	+	.	gene_id "MSTRG.141856"; transcript_id "MSTRG.141856.19"; exon_number "4";
chr4	StringTie	exon	145539804	145540061	1000	+	.	gene_id "MSTRG.141856"; transcript_id "MSTRG.141856.19"; exon_number "5";
chr4	StringTie	exon	145542582	145542698	1000	+	.	gene_id "MSTRG.141856"; transcript_id "MSTRG.141856.19"; exon_number "6";
chr4	StringTie	exon	145546703	145546924	1000	+	.	gene_id "MSTRG.141856"; transcript_id "MSTRG.141856.19"; exon_number "7";
chr4	StringTie	exon	145553784	145554040	1000	+	.	gene_id "MSTRG.141856"; transcript_id "MSTRG.141856.19"; exon_number "8";
chr4	StringTie	exon	145557791	145559255	1000	+	.	gene_id "MSTRG.141856"; transcript_id "MSTRG.141856.19"; exon_number "9";
chr4	StringTie	transcript	145479362	145559255	1000	+	.	gene_id "MSTRG.141856"; transcript_id "MSTRG.141856.2";
chr4	StringTie	exon	145479362	145483176	1000	+	.	gene_id "MSTRG.141856"; transcript_id "MSTRG.141856.2"; exon_number "1";
chr4	StringTie	exon	145494481	145494630	1000	+	.	gene_id "MSTRG.141856"; transcript_id "MSTRG.141856.2"; exon_number "2";
chr4	StringTie	exon	145514438	145515013	1000	+	.	gene_id "MSTRG.141856"; transcript_id "MSTRG.141856.2"; exon_number "3";
chr4	StringTie	exon	145539804	145540061	1000	+	.	gene_id "MSTRG.141856"; transcript_id "MSTRG.141856.2"; exon_number "4";
chr4	StringTie	exon	145542582	145542698	1000	+	.	gene_id "MSTRG.141856"; transcript_id "MSTRG.141856.2"; exon_number "5";
chr4	StringTie	exon	145546703	145546924	1000	+	.	gene_id "MSTRG.141856"; transcript_id "MSTRG.141856.2"; exon_number "6";
chr4	StringTie	exon	145553784	145554040	1000	+	.	gene_id "MSTRG.141856"; transcript_id "MSTRG.141856.2"; exon_number "7";
chr4	StringTie	exon	145557791	145559255	1000	+	.	gene_id "MSTRG.141856"; transcript_id "MSTRG.141856.2"; exon_number "8";
chr4	StringTie	transcript	145481749	145494510	1000	+	.	gene_id "MSTRG.141856"; transcript_id "MSTRG.141856.23";
chr4	StringTie	exon	145481749	145482038	1000	+	.	gene_id "MSTRG.141856"; transcript_id "MSTRG.141856.23"; exon_number "1";
chr4	StringTie	exon	145494481	145494510	1000	+	.	gene_id "MSTRG.141856"; transcript_id "MSTRG.141856.23"; exon_number "2";
chr4	StringTie	transcript	145481871	145559176	1000	+	.	gene_id "MSTRG.141856"; transcript_id "MSTRG.141856.25";
chr4	StringTie	exon	145481871	145482038	1000	+	.	gene_id "MSTRG.141856"; transcript_id "MSTRG.141856.25"; exon_number "1";
chr4	StringTie	exon	145483074	145483176	1000	+	.	gene_id "MSTRG.141856"; transcript_id "MSTRG.141856.25"; exon_number "2";
chr4	StringTie	exon	145514438	145515013	1000	+	.	gene_id "MSTRG.141856"; transcript_id "MSTRG.141856.25"; exon_number "3";
chr4	StringTie	exon	145525732	145525815	1000	+	.	gene_id "MSTRG.141856"; transcript_id "MSTRG.141856.25"; exon_number "4";
chr4	StringTie	exon	145539804	145540061	1000	+	.	gene_id "MSTRG.141856"; transcript_id "MSTRG.141856.25"; exon_number "5";
chr4	StringTie	exon	145542582	145542698	1000	+	.	gene_id "MSTRG.141856"; transcript_id "MSTRG.141856.25"; exon_number "6";
chr4	StringTie	exon	145546703	145546924	1000	+	.	gene_id "MSTRG.141856"; transcript_id "MSTRG.141856.25"; exon_number "7";
chr4	StringTie	exon	145553784	145554040	1000	+	.	gene_id "MSTRG.141856"; transcript_id "MSTRG.141856.25"; exon_number "8";
chr4	StringTie	exon	145557791	145559176	1000	+	.	gene_id "MSTRG.141856"; transcript_id "MSTRG.141856.25"; exon_number "9";
chr4	StringTie	transcript	145482206	145559255	1000	+	.	gene_id "MSTRG.141856"; transcript_id "MSTRG.141856.27";
chr4	StringTie	exon	145482206	145482868	1000	+	.	gene_id "MSTRG.141856"; transcript_id "MSTRG.141856.27"; exon_number "1";
chr4	StringTie	exon	145502749	145502805	1000	+	.	gene_id "MSTRG.141856"; transcript_id "MSTRG.141856.27"; exon_number "2";
chr4	StringTie	exon	145514438	145515013	1000	+	.	gene_id "MSTRG.141856"; transcript_id "MSTRG.141856.27"; exon_number "3";
chr4	StringTie	exon	145539804	145540061	1000	+	.	gene_id "MSTRG.141856"; transcript_id "MSTRG.141856.27"; exon_number "4";
chr4	StringTie	exon	145542582	145542698	1000	+	.	gene_id "MSTRG.141856"; transcript_id "MSTRG.141856.27"; exon_number "5";
chr4	StringTie	exon	145546703	145546924	1000	+	.	gene_id "MSTRG.141856"; transcript_id "MSTRG.141856.27"; exon_number "6";
chr4	StringTie	exon	145553784	145554040	1000	+	.	gene_id "MSTRG.141856"; transcript_id "MSTRG.141856.27"; exon_number "7";
chr4	StringTie	exon	145557791	145559255	1000	+	.	gene_id "MSTRG.141856"; transcript_id "MSTRG.141856.27"; exon_number "8";
chr4	StringTie	transcript	145482243	145559322	1000	+	.	gene_id "MSTRG.141856"; transcript_id "MSTRG.141856.28";
chr4	StringTie	exon	145482243	145483176	1000	+	.	gene_id "MSTRG.141856"; transcript_id "MSTRG.141856.28"; exon_number "1";
chr4	StringTie	exon	145494481	145494630	1000	+	.	gene_id "MSTRG.141856"; transcript_id "MSTRG.141856.28"; exon_number "2";
chr4	StringTie	exon	145502746	145502805	1000	+	.	gene_id "MSTRG.141856"; transcript_id "MSTRG.141856.28"; exon_number "3";
chr4	StringTie	exon	145503852	145503979	1000	+	.	gene_id "MSTRG.141856"; transcript_id "MSTRG.141856.28"; exon_number "4";
chr4	StringTie	exon	145514438	145515013	1000	+	.	gene_id "MSTRG.141856"; transcript_id "MSTRG.141856.28"; exon_number "5";
chr4	StringTie	exon	145539804	145540061	1000	+	.	gene_id "MSTRG.141856"; transcript_id "MSTRG.141856.28"; exon_number "6";
chr4	StringTie	exon	145542582	145542698	1000	+	.	gene_id "MSTRG.141856"; transcript_id "MSTRG.141856.28"; exon_number "7";
chr4	StringTie	exon	145546703	145546924	1000	+	.	gene_id "MSTRG.141856"; transcript_id "MSTRG.141856.28"; exon_number "8";
chr4	StringTie	exon	145553784	145554040	1000	+	.	gene_id "MSTRG.141856"; transcript_id "MSTRG.141856.28"; exon_number "9";
chr4	StringTie	exon	145557791	145559322	1000	+	.	gene_id "MSTRG.141856"; transcript_id "MSTRG.141856.28"; exon_number "10";
chr4	StringTie	transcript	145482244	145559176	1000	+	.	gene_id "MSTRG.141856"; transcript_id "MSTRG.141856.29";
chr4	StringTie	exon	145482244	145482868	1000	+	.	gene_id "MSTRG.141856"; transcript_id "MSTRG.141856.29"; exon_number "1";
chr4	StringTie	exon	145490160	145493843	1000	+	.	gene_id "MSTRG.141856"; transcript_id "MSTRG.141856.29"; exon_number "2";
chr4	StringTie	exon	145514438	145515013	1000	+	.	gene_id "MSTRG.141856"; transcript_id "MSTRG.141856.29"; exon_number "3";
chr4	StringTie	exon	145539804	145540061	1000	+	.	gene_id "MSTRG.141856"; transcript_id "MSTRG.141856.29"; exon_number "4";
chr4	StringTie	exon	145542582	145542698	1000	+	.	gene_id "MSTRG.141856"; transcript_id "MSTRG.141856.29"; exon_number "5";
chr4	StringTie	exon	145546703	145546924	1000	+	.	gene_id "MSTRG.141856"; transcript_id "MSTRG.141856.29"; exon_number "6";
chr4	StringTie	exon	145553784	145554040	1000	+	.	gene_id "MSTRG.141856"; transcript_id "MSTRG.141856.29"; exon_number "7";
chr4	StringTie	exon	145557791	145559176	1000	+	.	gene_id "MSTRG.141856"; transcript_id "MSTRG.141856.29"; exon_number "8";
chr4	StringTie	transcript	145479364	145559179	1000	+	.	gene_id "MSTRG.141856"; transcript_id "MSTRG.141856.3";
chr4	StringTie	exon	145479364	145483176	1000	+	.	gene_id "MSTRG.141856"; transcript_id "MSTRG.141856.3"; exon_number "1";
chr4	StringTie	exon	145490160	145490353	1000	+	.	gene_id "MSTRG.141856"; transcript_id "MSTRG.141856.3"; exon_number "2";
chr4	StringTie	exon	145514438	145515013	1000	+	.	gene_id "MSTRG.141856"; transcript_id "MSTRG.141856.3"; exon_number "3";
chr4	StringTie	exon	145539804	145540061	1000	+	.	gene_id "MSTRG.141856"; transcript_id "MSTRG.141856.3"; exon_number "4";
chr4	StringTie	exon	145542582	145542698	1000	+	.	gene_id "MSTRG.141856"; transcript_id "MSTRG.141856.3"; exon_number "5";
chr4	StringTie	exon	145546703	145546924	1000	+	.	gene_id "MSTRG.141856"; transcript_id "MSTRG.141856.3"; exon_number "6";
chr4	StringTie	exon	145553784	145554040	1000	+	.	gene_id "MSTRG.141856"; transcript_id "MSTRG.141856.3"; exon_number "7";
chr4	StringTie	exon	145557791	145559179	1000	+	.	gene_id "MSTRG.141856"; transcript_id "MSTRG.141856.3"; exon_number "8";
chr4	StringTie	transcript	145482274	145559232	1000	+	.	gene_id "MSTRG.141856"; transcript_id "MSTRG.141856.30";
chr4	StringTie	exon	145482274	145482707	1000	+	.	gene_id "MSTRG.141856"; transcript_id "MSTRG.141856.30"; exon_number "1";
chr4	StringTie	exon	145514438	145515013	1000	+	.	gene_id "MSTRG.141856"; transcript_id "MSTRG.141856.30"; exon_number "2";
chr4	StringTie	exon	145539804	145540061	1000	+	.	gene_id "MSTRG.141856"; transcript_id "MSTRG.141856.30"; exon_number "3";
chr4	StringTie	exon	145542582	145542698	1000	+	.	gene_id "MSTRG.141856"; transcript_id "MSTRG.141856.30"; exon_number "4";
chr4	StringTie	exon	145546703	145546924	1000	+	.	gene_id "MSTRG.141856"; transcript_id "MSTRG.141856.30"; exon_number "5";
chr4	StringTie	exon	145553784	145554040	1000	+	.	gene_id "MSTRG.141856"; transcript_id "MSTRG.141856.30"; exon_number "6";
chr4	StringTie	exon	145557791	145559232	1000	+	.	gene_id "MSTRG.141856"; transcript_id "MSTRG.141856.30"; exon_number "7";
chr4	StringTie	transcript	145482546	145559176	1000	+	.	gene_id "MSTRG.141856"; transcript_id "MSTRG.141856.33";
chr4	StringTie	exon	145482546	145483176	1000	+	.	gene_id "MSTRG.141856"; transcript_id "MSTRG.141856.33"; exon_number "1";
chr4	StringTie	exon	145502746	145502805	1000	+	.	gene_id "MSTRG.141856"; transcript_id "MSTRG.141856.33"; exon_number "2";
chr4	StringTie	exon	145503852	145503979	1000	+	.	gene_id "MSTRG.141856"; transcript_id "MSTRG.141856.33"; exon_number "3";
chr4	StringTie	exon	145514438	145515013	1000	+	.	gene_id "MSTRG.141856"; transcript_id "MSTRG.141856.33"; exon_number "4";
chr4	StringTie	exon	145539804	145540061	1000	+	.	gene_id "MSTRG.141856"; transcript_id "MSTRG.141856.33"; exon_number "5";
chr4	StringTie	exon	145542582	145542698	1000	+	.	gene_id "MSTRG.141856"; transcript_id "MSTRG.141856.33"; exon_number "6";
chr4	StringTie	exon	145546703	145546924	1000	+	.	gene_id "MSTRG.141856"; transcript_id "MSTRG.141856.33"; exon_number "7";
chr4	StringTie	exon	145553784	145554040	1000	+	.	gene_id "MSTRG.141856"; transcript_id "MSTRG.141856.33"; exon_number "8";
chr4	StringTie	exon	145557791	145559176	1000	+	.	gene_id "MSTRG.141856"; transcript_id "MSTRG.141856.33"; exon_number "9";
chr4	StringTie	transcript	145482568	145559180	1000	+	.	gene_id "MSTRG.141856"; transcript_id "MSTRG.141856.34";
chr4	StringTie	exon	145482568	145482820	1000	+	.	gene_id "MSTRG.141856"; transcript_id "MSTRG.141856.34"; exon_number "1";
chr4	StringTie	exon	145503852	145503979	1000	+	.	gene_id "MSTRG.141856"; transcript_id "MSTRG.141856.34"; exon_number "2";
chr4	StringTie	exon	145514438	145515013	1000	+	.	gene_id "MSTRG.141856"; transcript_id "MSTRG.141856.34"; exon_number "3";
chr4	StringTie	exon	145539804	145540061	1000	+	.	gene_id "MSTRG.141856"; transcript_id "MSTRG.141856.34"; exon_number "4";
chr4	StringTie	exon	145542582	145542698	1000	+	.	gene_id "MSTRG.141856"; transcript_id "MSTRG.141856.34"; exon_number "5";
chr4	StringTie	exon	145546703	145546924	1000	+	.	gene_id "MSTRG.141856"; transcript_id "MSTRG.141856.34"; exon_number "6";
chr4	StringTie	exon	145553784	145554040	1000	+	.	gene_id "MSTRG.141856"; transcript_id "MSTRG.141856.34"; exon_number "7";
chr4	StringTie	exon	145557791	145559180	1000	+	.	gene_id "MSTRG.141856"; transcript_id "MSTRG.141856.34"; exon_number "8";
chr4	StringTie	transcript	145482792	145559256	1000	+	.	gene_id "MSTRG.141856"; transcript_id "MSTRG.141856.35";
chr4	StringTie	exon	145482792	145482868	1000	+	.	gene_id "MSTRG.141856"; transcript_id "MSTRG.141856.35"; exon_number "1";
chr4	StringTie	exon	145513241	145513378	1000	+	.	gene_id "MSTRG.141856"; transcript_id "MSTRG.141856.35"; exon_number "2";
chr4	StringTie	exon	145514438	145515013	1000	+	.	gene_id "MSTRG.141856"; transcript_id "MSTRG.141856.35"; exon_number "3";
chr4	StringTie	exon	145539804	145540061	1000	+	.	gene_id "MSTRG.141856"; transcript_id "MSTRG.141856.35"; exon_number "4";
chr4	StringTie	exon	145542582	145542698	1000	+	.	gene_id "MSTRG.141856"; transcript_id "MSTRG.141856.35"; exon_number "5";
chr4	StringTie	exon	145546703	145546924	1000	+	.	gene_id "MSTRG.141856"; transcript_id "MSTRG.141856.35"; exon_number "6";
chr4	StringTie	exon	145553784	145554040	1000	+	.	gene_id "MSTRG.141856"; transcript_id "MSTRG.141856.35"; exon_number "7";
chr4	StringTie	exon	145557791	145559256	1000	+	.	gene_id "MSTRG.141856"; transcript_id "MSTRG.141856.35"; exon_number "8";
chr4	StringTie	transcript	145479593	145559281	1000	+	.	gene_id "MSTRG.141856"; transcript_id "MSTRG.141856.4";
chr4	StringTie	exon	145479593	145483176	1000	+	.	gene_id "MSTRG.141856"; transcript_id "MSTRG.141856.4"; exon_number "1";
chr4	StringTie	exon	145502746	145502805	1000	+	.	gene_id "MSTRG.141856"; transcript_id "MSTRG.141856.4"; exon_number "2";
chr4	StringTie	exon	145514438	145515013	1000	+	.	gene_id "MSTRG.141856"; transcript_id "MSTRG.141856.4"; exon_number "3";
chr4	StringTie	exon	145539804	145540061	1000	+	.	gene_id "MSTRG.141856"; transcript_id "MSTRG.141856.4"; exon_number "4";
chr4	StringTie	exon	145542582	145542698	1000	+	.	gene_id "MSTRG.141856"; transcript_id "MSTRG.141856.4"; exon_number "5";
chr4	StringTie	exon	145546703	145546924	1000	+	.	gene_id "MSTRG.141856"; transcript_id "MSTRG.141856.4"; exon_number "6";
chr4	StringTie	exon	145553784	145554040	1000	+	.	gene_id "MSTRG.141856"; transcript_id "MSTRG.141856.4"; exon_number "7";
chr4	StringTie	exon	145557791	145559281	1000	+	.	gene_id "MSTRG.141856"; transcript_id "MSTRG.141856.4"; exon_number "8";
chr4	StringTie	transcript	145494600	145559368	1000	+	.	gene_id "MSTRG.141856"; transcript_id "MSTRG.141856.41";
chr4	StringTie	exon	145494600	145494630	1000	+	.	gene_id "MSTRG.141856"; transcript_id "MSTRG.141856.41"; exon_number "1";
chr4	StringTie	exon	145502746	145502805	1000	+	.	gene_id "MSTRG.141856"; transcript_id "MSTRG.141856.41"; exon_number "2";
chr4	StringTie	exon	145514438	145515013	1000	+	.	gene_id "MSTRG.141856"; transcript_id "MSTRG.141856.41"; exon_number "3";
chr4	StringTie	exon	145525732	145525815	1000	+	.	gene_id "MSTRG.141856"; transcript_id "MSTRG.141856.41"; exon_number "4";
chr4	StringTie	exon	145539804	145540061	1000	+	.	gene_id "MSTRG.141856"; transcript_id "MSTRG.141856.41"; exon_number "5";
chr4	StringTie	exon	145542582	145542698	1000	+	.	gene_id "MSTRG.141856"; transcript_id "MSTRG.141856.41"; exon_number "6";
chr4	StringTie	exon	145546703	145546924	1000	+	.	gene_id "MSTRG.141856"; transcript_id "MSTRG.141856.41"; exon_number "7";
chr4	StringTie	exon	145553784	145554040	1000	+	.	gene_id "MSTRG.141856"; transcript_id "MSTRG.141856.41"; exon_number "8";
chr4	StringTie	exon	145557791	145559368	1000	+	.	gene_id "MSTRG.141856"; transcript_id "MSTRG.141856.41"; exon_number "9";
chr4	StringTie	transcript	145494609	145559176	1000	+	.	gene_id "MSTRG.141856"; transcript_id "MSTRG.141856.42";
chr4	StringTie	exon	145494609	145494630	1000	+	.	gene_id "MSTRG.141856"; transcript_id "MSTRG.141856.42"; exon_number "1";
chr4	StringTie	exon	145503852	145503979	1000	+	.	gene_id "MSTRG.141856"; transcript_id "MSTRG.141856.42"; exon_number "2";
chr4	StringTie	exon	145514438	145515013	1000	+	.	gene_id "MSTRG.141856"; transcript_id "MSTRG.141856.42"; exon_number "3";
chr4	StringTie	exon	145539804	145540061	1000	+	.	gene_id "MSTRG.141856"; transcript_id "MSTRG.141856.42"; exon_number "4";
chr4	StringTie	exon	145542582	145542698	1000	+	.	gene_id "MSTRG.141856"; transcript_id "MSTRG.141856.42"; exon_number "5";
chr4	StringTie	exon	145546703	145546924	1000	+	.	gene_id "MSTRG.141856"; transcript_id "MSTRG.141856.42"; exon_number "6";
chr4	StringTie	exon	145553784	145554040	1000	+	.	gene_id "MSTRG.141856"; transcript_id "MSTRG.141856.42"; exon_number "7";
chr4	StringTie	exon	145557791	145559176	1000	+	.	gene_id "MSTRG.141856"; transcript_id "MSTRG.141856.42"; exon_number "8";
chr4	StringTie	transcript	145497182	145559183	1000	+	.	gene_id "MSTRG.141856"; transcript_id "MSTRG.141856.43";
chr4	StringTie	exon	145497182	145497272	1000	+	.	gene_id "MSTRG.141856"; transcript_id "MSTRG.141856.43"; exon_number "1";
chr4	StringTie	exon	145514438	145515013	1000	+	.	gene_id "MSTRG.141856"; transcript_id "MSTRG.141856.43"; exon_number "2";
chr4	StringTie	exon	145539804	145540061	1000	+	.	gene_id "MSTRG.141856"; transcript_id "MSTRG.141856.43"; exon_number "3";
chr4	StringTie	exon	145542582	145542698	1000	+	.	gene_id "MSTRG.141856"; transcript_id "MSTRG.141856.43"; exon_number "4";
chr4	StringTie	exon	145546703	145546924	1000	+	.	gene_id "MSTRG.141856"; transcript_id "MSTRG.141856.43"; exon_number "5";
chr4	StringTie	exon	145553784	145554040	1000	+	.	gene_id "MSTRG.141856"; transcript_id "MSTRG.141856.43"; exon_number "6";
chr4	StringTie	exon	145557791	145559183	1000	+	.	gene_id "MSTRG.141856"; transcript_id "MSTRG.141856.43"; exon_number "7";
chr4	StringTie	transcript	145498561	145559176	1000	+	.	gene_id "MSTRG.141856"; transcript_id "MSTRG.141856.44";
chr4	StringTie	exon	145498561	145498602	1000	+	.	gene_id "MSTRG.141856"; transcript_id "MSTRG.141856.44"; exon_number "1";
chr4	StringTie	exon	145514438	145515013	1000	+	.	gene_id "MSTRG.141856"; transcript_id "MSTRG.141856.44"; exon_number "2";
chr4	StringTie	exon	145539804	145540061	1000	+	.	gene_id "MSTRG.141856"; transcript_id "MSTRG.141856.44"; exon_number "3";
chr4	StringTie	exon	145542582	145542698	1000	+	.	gene_id "MSTRG.141856"; transcript_id "MSTRG.141856.44"; exon_number "4";
chr4	StringTie	exon	145546703	145546924	1000	+	.	gene_id "MSTRG.141856"; transcript_id "MSTRG.141856.44"; exon_number "5";
chr4	StringTie	exon	145553784	145554040	1000	+	.	gene_id "MSTRG.141856"; transcript_id "MSTRG.141856.44"; exon_number "6";
chr4	StringTie	exon	145557791	145559176	1000	+	.	gene_id "MSTRG.141856"; transcript_id "MSTRG.141856.44"; exon_number "7";
chr4	StringTie	transcript	145507825	145559183	1000	+	.	gene_id "MSTRG.141856"; transcript_id "MSTRG.141856.45";
chr4	StringTie	exon	145507825	145507886	1000	+	.	gene_id "MSTRG.141856"; transcript_id "MSTRG.141856.45"; exon_number "1";
chr4	StringTie	exon	145514438	145515013	1000	+	.	gene_id "MSTRG.141856"; transcript_id "MSTRG.141856.45"; exon_number "2";
chr4	StringTie	exon	145539804	145540061	1000	+	.	gene_id "MSTRG.141856"; transcript_id "MSTRG.141856.45"; exon_number "3";
chr4	StringTie	exon	145542582	145542698	1000	+	.	gene_id "MSTRG.141856"; transcript_id "MSTRG.141856.45"; exon_number "4";
chr4	StringTie	exon	145546703	145546924	1000	+	.	gene_id "MSTRG.141856"; transcript_id "MSTRG.141856.45"; exon_number "5";
chr4	StringTie	exon	145553784	145554040	1000	+	.	gene_id "MSTRG.141856"; transcript_id "MSTRG.141856.45"; exon_number "6";
chr4	StringTie	exon	145557791	145559183	1000	+	.	gene_id "MSTRG.141856"; transcript_id "MSTRG.141856.45"; exon_number "7";
chr4	StringTie	transcript	145508512	145559280	1000	+	.	gene_id "MSTRG.141856"; transcript_id "MSTRG.141856.46";
chr4	StringTie	exon	145508512	145509987	1000	+	.	gene_id "MSTRG.141856"; transcript_id "MSTRG.141856.46"; exon_number "1";
chr4	StringTie	exon	145514438	145515013	1000	+	.	gene_id "MSTRG.141856"; transcript_id "MSTRG.141856.46"; exon_number "2";
chr4	StringTie	exon	145539804	145540061	1000	+	.	gene_id "MSTRG.141856"; transcript_id "MSTRG.141856.46"; exon_number "3";
chr4	StringTie	exon	145542582	145542698	1000	+	.	gene_id "MSTRG.141856"; transcript_id "MSTRG.141856.46"; exon_number "4";
chr4	StringTie	exon	145546703	145546924	1000	+	.	gene_id "MSTRG.141856"; transcript_id "MSTRG.141856.46"; exon_number "5";
chr4	StringTie	exon	145553784	145554040	1000	+	.	gene_id "MSTRG.141856"; transcript_id "MSTRG.141856.46"; exon_number "6";
chr4	StringTie	exon	145557791	145559280	1000	+	.	gene_id "MSTRG.141856"; transcript_id "MSTRG.141856.46"; exon_number "7";
chr4	StringTie	transcript	145509954	145519526	1000	+	.	gene_id "MSTRG.141856"; transcript_id "MSTRG.141856.47";
chr4	StringTie	exon	145509954	145509987	1000	+	.	gene_id "MSTRG.141856"; transcript_id "MSTRG.141856.47"; exon_number "1";
chr4	StringTie	exon	145514438	145515013	1000	+	.	gene_id "MSTRG.141856"; transcript_id "MSTRG.141856.47"; exon_number "2";
chr4	StringTie	exon	145519510	145519526	1000	+	.	gene_id "MSTRG.141856"; transcript_id "MSTRG.141856.47"; exon_number "3";
chr4	StringTie	transcript	145510068	145559176	1000	+	.	gene_id "MSTRG.141856"; transcript_id "MSTRG.141856.48";
chr4	StringTie	exon	145510068	145510160	1000	+	.	gene_id "MSTRG.141856"; transcript_id "MSTRG.141856.48"; exon_number "1";
chr4	StringTie	exon	145514438	145515013	1000	+	.	gene_id "MSTRG.141856"; transcript_id "MSTRG.141856.48"; exon_number "2";
chr4	StringTie	exon	145539804	145540061	1000	+	.	gene_id "MSTRG.141856"; transcript_id "MSTRG.141856.48"; exon_number "3";
chr4	StringTie	exon	145542582	145542698	1000	+	.	gene_id "MSTRG.141856"; transcript_id "MSTRG.141856.48"; exon_number "4";
chr4	StringTie	exon	145546703	145546924	1000	+	.	gene_id "MSTRG.141856"; transcript_id "MSTRG.141856.48"; exon_number "5";
chr4	StringTie	exon	145553784	145554040	1000	+	.	gene_id "MSTRG.141856"; transcript_id "MSTRG.141856.48"; exon_number "6";
chr4	StringTie	exon	145557791	145559176	1000	+	.	gene_id "MSTRG.141856"; transcript_id "MSTRG.141856.48"; exon_number "7";
chr4	StringTie	transcript	145511117	145559367	1000	+	.	gene_id "MSTRG.141856"; transcript_id "MSTRG.141856.49";
chr4	StringTie	exon	145511117	145513482	1000	+	.	gene_id "MSTRG.141856"; transcript_id "MSTRG.141856.49"; exon_number "1";
chr4	StringTie	exon	145514438	145515013	1000	+	.	gene_id "MSTRG.141856"; transcript_id "MSTRG.141856.49"; exon_number "2";
chr4	StringTie	exon	145539804	145540061	1000	+	.	gene_id "MSTRG.141856"; transcript_id "MSTRG.141856.49"; exon_number "3";
chr4	StringTie	exon	145542582	145542698	1000	+	.	gene_id "MSTRG.141856"; transcript_id "MSTRG.141856.49"; exon_number "4";
chr4	StringTie	exon	145546703	145546924	1000	+	.	gene_id "MSTRG.141856"; transcript_id "MSTRG.141856.49"; exon_number "5";
chr4	StringTie	exon	145553784	145554040	1000	+	.	gene_id "MSTRG.141856"; transcript_id "MSTRG.141856.49"; exon_number "6";
chr4	StringTie	exon	145557791	145559367	1000	+	.	gene_id "MSTRG.141856"; transcript_id "MSTRG.141856.49"; exon_number "7";
chr4	StringTie	transcript	145479693	145559176	1000	+	.	gene_id "MSTRG.141856"; transcript_id "MSTRG.141856.5";
chr4	StringTie	exon	145479693	145481744	1000	+	.	gene_id "MSTRG.141856"; transcript_id "MSTRG.141856.5"; exon_number "1";
chr4	StringTie	exon	145514438	145515013	1000	+	.	gene_id "MSTRG.141856"; transcript_id "MSTRG.141856.5"; exon_number "2";
chr4	StringTie	exon	145539804	145540061	1000	+	.	gene_id "MSTRG.141856"; transcript_id "MSTRG.141856.5"; exon_number "3";
chr4	StringTie	exon	145542582	145542698	1000	+	.	gene_id "MSTRG.141856"; transcript_id "MSTRG.141856.5"; exon_number "4";
chr4	StringTie	exon	145546703	145546924	1000	+	.	gene_id "MSTRG.141856"; transcript_id "MSTRG.141856.5"; exon_number "5";
chr4	StringTie	exon	145553784	145554040	1000	+	.	gene_id "MSTRG.141856"; transcript_id "MSTRG.141856.5"; exon_number "6";
chr4	StringTie	exon	145557791	145559176	1000	+	.	gene_id "MSTRG.141856"; transcript_id "MSTRG.141856.5"; exon_number "7";
chr4	StringTie	transcript	145513862	145559176	1000	+	.	gene_id "MSTRG.141856"; transcript_id "MSTRG.141856.50";
chr4	StringTie	exon	145513862	145514197	1000	+	.	gene_id "MSTRG.141856"; transcript_id "MSTRG.141856.50"; exon_number "1";
chr4	StringTie	exon	145514438	145515013	1000	+	.	gene_id "MSTRG.141856"; transcript_id "MSTRG.141856.50"; exon_number "2";
chr4	StringTie	exon	145539804	145540061	1000	+	.	gene_id "MSTRG.141856"; transcript_id "MSTRG.141856.50"; exon_number "3";
chr4	StringTie	exon	145542582	145542698	1000	+	.	gene_id "MSTRG.141856"; transcript_id "MSTRG.141856.50"; exon_number "4";
chr4	StringTie	exon	145546703	145546924	1000	+	.	gene_id "MSTRG.141856"; transcript_id "MSTRG.141856.50"; exon_number "5";
chr4	StringTie	exon	145553784	145554040	1000	+	.	gene_id "MSTRG.141856"; transcript_id "MSTRG.141856.50"; exon_number "6";
chr4	StringTie	exon	145557791	145559176	1000	+	.	gene_id "MSTRG.141856"; transcript_id "MSTRG.141856.50"; exon_number "7";
chr4	StringTie	transcript	145519608	145559176	1000	+	.	gene_id "MSTRG.141856"; transcript_id "MSTRG.141856.51";
chr4	StringTie	exon	145519608	145519630	1000	+	.	gene_id "MSTRG.141856"; transcript_id "MSTRG.141856.51"; exon_number "1";
chr4	StringTie	exon	145539804	145540061	1000	+	.	gene_id "MSTRG.141856"; transcript_id "MSTRG.141856.51"; exon_number "2";
chr4	StringTie	exon	145542582	145542698	1000	+	.	gene_id "MSTRG.141856"; transcript_id "MSTRG.141856.51"; exon_number "3";
chr4	StringTie	exon	145546703	145546924	1000	+	.	gene_id "MSTRG.141856"; transcript_id "MSTRG.141856.51"; exon_number "4";
chr4	StringTie	exon	145553784	145554040	1000	+	.	gene_id "MSTRG.141856"; transcript_id "MSTRG.141856.51"; exon_number "5";
chr4	StringTie	exon	145557791	145559176	1000	+	.	gene_id "MSTRG.141856"; transcript_id "MSTRG.141856.51"; exon_number "6";
chr4	StringTie	transcript	145525413	145559176	1000	+	.	gene_id "MSTRG.141856"; transcript_id "MSTRG.141856.52";
chr4	StringTie	exon	145525413	145525460	1000	+	.	gene_id "MSTRG.141856"; transcript_id "MSTRG.141856.52"; exon_number "1";
chr4	StringTie	exon	145525732	145525815	1000	+	.	gene_id "MSTRG.141856"; transcript_id "MSTRG.141856.52"; exon_number "2";
chr4	StringTie	exon	145539804	145540061	1000	+	.	gene_id "MSTRG.141856"; transcript_id "MSTRG.141856.52"; exon_number "3";
chr4	StringTie	exon	145542582	145542698	1000	+	.	gene_id "MSTRG.141856"; transcript_id "MSTRG.141856.52"; exon_number "4";
chr4	StringTie	exon	145546703	145546924	1000	+	.	gene_id "MSTRG.141856"; transcript_id "MSTRG.141856.52"; exon_number "5";
chr4	StringTie	exon	145553784	145554040	1000	+	.	gene_id "MSTRG.141856"; transcript_id "MSTRG.141856.52"; exon_number "6";
chr4	StringTie	exon	145557791	145559176	1000	+	.	gene_id "MSTRG.141856"; transcript_id "MSTRG.141856.52"; exon_number "7";
chr4	StringTie	transcript	145479693	145559176	1000	+	.	gene_id "MSTRG.141856"; transcript_id "MSTRG.141856.6";
chr4	StringTie	exon	145479693	145481752	1000	+	.	gene_id "MSTRG.141856"; transcript_id "MSTRG.141856.6"; exon_number "1";
chr4	StringTie	exon	145514438	145515013	1000	+	.	gene_id "MSTRG.141856"; transcript_id "MSTRG.141856.6"; exon_number "2";
chr4	StringTie	exon	145539804	145540061	1000	+	.	gene_id "MSTRG.141856"; transcript_id "MSTRG.141856.6"; exon_number "3";
chr4	StringTie	exon	145542582	145542698	1000	+	.	gene_id "MSTRG.141856"; transcript_id "MSTRG.141856.6"; exon_number "4";
chr4	StringTie	exon	145546703	145546924	1000	+	.	gene_id "MSTRG.141856"; transcript_id "MSTRG.141856.6"; exon_number "5";
chr4	StringTie	exon	145553784	145554040	1000	+	.	gene_id "MSTRG.141856"; transcript_id "MSTRG.141856.6"; exon_number "6";
chr4	StringTie	exon	145557791	145559176	1000	+	.	gene_id "MSTRG.141856"; transcript_id "MSTRG.141856.6"; exon_number "7";
chr4	StringTie	transcript	145479737	145559267	1000	+	.	gene_id "MSTRG.141856"; transcript_id "MSTRG.141856.7";
chr4	StringTie	exon	145479737	145483176	1000	+	.	gene_id "MSTRG.141856"; transcript_id "MSTRG.141856.7"; exon_number "1";
chr4	StringTie	exon	145493720	145493843	1000	+	.	gene_id "MSTRG.141856"; transcript_id "MSTRG.141856.7"; exon_number "2";
chr4	StringTie	exon	145494481	145494630	1000	+	.	gene_id "MSTRG.141856"; transcript_id "MSTRG.141856.7"; exon_number "3";
chr4	StringTie	exon	145514438	145515013	1000	+	.	gene_id "MSTRG.141856"; transcript_id "MSTRG.141856.7"; exon_number "4";
chr4	StringTie	exon	145539804	145540061	1000	+	.	gene_id "MSTRG.141856"; transcript_id "MSTRG.141856.7"; exon_number "5";
chr4	StringTie	exon	145542582	145542698	1000	+	.	gene_id "MSTRG.141856"; transcript_id "MSTRG.141856.7"; exon_number "6";
chr4	StringTie	exon	145546703	145546924	1000	+	.	gene_id "MSTRG.141856"; transcript_id "MSTRG.141856.7"; exon_number "7";
chr4	StringTie	exon	145553784	145554040	1000	+	.	gene_id "MSTRG.141856"; transcript_id "MSTRG.141856.7"; exon_number "8";
chr4	StringTie	exon	145557791	145559267	1000	+	.	gene_id "MSTRG.141856"; transcript_id "MSTRG.141856.7"; exon_number "9";
chr4	StringTie	transcript	145479749	145559647	1000	+	.	gene_id "MSTRG.141856"; transcript_id "MSTRG.141856.8";
chr4	StringTie	exon	145479749	145483176	1000	+	.	gene_id "MSTRG.141856"; transcript_id "MSTRG.141856.8"; exon_number "1";
chr4	StringTie	exon	145503852	145503979	1000	+	.	gene_id "MSTRG.141856"; transcript_id "MSTRG.141856.8"; exon_number "2";
chr4	StringTie	exon	145514438	145515013	1000	+	.	gene_id "MSTRG.141856"; transcript_id "MSTRG.141856.8"; exon_number "3";
chr4	StringTie	exon	145539804	145540061	1000	+	.	gene_id "MSTRG.141856"; transcript_id "MSTRG.141856.8"; exon_number "4";
chr4	StringTie	exon	145542582	145542698	1000	+	.	gene_id "MSTRG.141856"; transcript_id "MSTRG.141856.8"; exon_number "5";
chr4	StringTie	exon	145546703	145546924	1000	+	.	gene_id "MSTRG.141856"; transcript_id "MSTRG.141856.8"; exon_number "6";
chr4	StringTie	exon	145553784	145554040	1000	+	.	gene_id "MSTRG.141856"; transcript_id "MSTRG.141856.8"; exon_number "7";
chr4	StringTie	exon	145557791	145559647	1000	+	.	gene_id "MSTRG.141856"; transcript_id "MSTRG.141856.8"; exon_number "8";
chr4	StringTie	transcript	145479749	145559176	1000	+	.	gene_id "MSTRG.141856"; transcript_id "MSTRG.141856.9";
chr4	StringTie	exon	145479749	145482868	1000	+	.	gene_id "MSTRG.141856"; transcript_id "MSTRG.141856.9"; exon_number "1";
chr4	StringTie	exon	145502746	145502805	1000	+	.	gene_id "MSTRG.141856"; transcript_id "MSTRG.141856.9"; exon_number "2";
chr4	StringTie	exon	145514438	145515013	1000	+	.	gene_id "MSTRG.141856"; transcript_id "MSTRG.141856.9"; exon_number "3";
chr4	StringTie	exon	145539804	145540061	1000	+	.	gene_id "MSTRG.141856"; transcript_id "MSTRG.141856.9"; exon_number "4";
chr4	StringTie	exon	145542582	145542698	1000	+	.	gene_id "MSTRG.141856"; transcript_id "MSTRG.141856.9"; exon_number "5";
chr4	StringTie	exon	145546703	145546924	1000	+	.	gene_id "MSTRG.141856"; transcript_id "MSTRG.141856.9"; exon_number "6";
chr4	StringTie	exon	145553784	145554040	1000	+	.	gene_id "MSTRG.141856"; transcript_id "MSTRG.141856.9"; exon_number "7";
chr4	StringTie	exon	145557791	145559176	1000	+	.	gene_id "MSTRG.141856"; transcript_id "MSTRG.141856.9"; exon_number "8";
chr4	StringTie	transcript	145497073	145502971	1000	-	.	gene_id "MSTRG.141857"; transcript_id "ENST00000508936"; gene_name "SMAD1-AS2"; ref_gene_id "ENSG00000250582";
chr4	StringTie	exon	145497073	145498066	1000	-	.	gene_id "MSTRG.141857"; transcript_id "ENST00000508936"; exon_number "1"; gene_name "SMAD1-AS2"; ref_gene_id "ENSG00000250582";
chr4	StringTie	exon	145502876	145502971	1000	-	.	gene_id "MSTRG.141857"; transcript_id "ENST00000508936"; exon_number "2"; gene_name "SMAD1-AS2"; ref_gene_id "ENSG00000250582";
chr4	StringTie	transcript	145514615	145517118	1000	-	.	gene_id "MSTRG.141858"; transcript_id "ENST00000513542"; gene_name "SMAD1-AS1"; ref_gene_id "ENSG00000250902";
chr4	StringTie	exon	145514615	145514990	1000	-	.	gene_id "MSTRG.141858"; transcript_id "ENST00000513542"; exon_number "1"; gene_name "SMAD1-AS1"; ref_gene_id "ENSG00000250902";
chr4	StringTie	exon	145517014	145517118	1000	-	.	gene_id "MSTRG.141858"; transcript_id "ENST00000513542"; exon_number "2"; gene_name "SMAD1-AS1"; ref_gene_id "ENSG00000250902";
chr4	StringTie	transcript	145566273	145567430	1000	.	.	gene_id "MSTRG.141859"; transcript_id "MSTRG.141859.1";
chr4	StringTie	exon	145566273	145567430	1000	.	.	gene_id "MSTRG.141859"; transcript_id "MSTRG.141859.1"; exon_number "1";
chr1	StringTie	transcript	198940328	198941574	1000	.	.	gene_id "MSTRG.14186"; transcript_id "MSTRG.14186.1";
chr1	StringTie	exon	198940328	198941574	1000	.	.	gene_id "MSTRG.14186"; transcript_id "MSTRG.14186.1"; exon_number "1";
chr4	StringTie	transcript	145572985	145573940	1000	.	.	gene_id "MSTRG.141860"; transcript_id "MSTRG.141860.1";
chr4	StringTie	exon	145572985	145573940	1000	.	.	gene_id "MSTRG.141860"; transcript_id "MSTRG.141860.1"; exon_number "1";
chr4	StringTie	transcript	145580812	145588251	1000	-	.	gene_id "MSTRG.141861"; transcript_id "MSTRG.141861.1";
chr4	StringTie	exon	145580812	145581734	1000	-	.	gene_id "MSTRG.141861"; transcript_id "MSTRG.141861.1"; exon_number "1";
chr4	StringTie	exon	145587890	145588251	1000	-	.	gene_id "MSTRG.141861"; transcript_id "MSTRG.141861.1"; exon_number "2";
chr4	StringTie	transcript	145599109	145600552	1000	+	.	gene_id "MSTRG.141862"; transcript_id "ENST00000504710"; gene_name "RP11-557J10.5"; ref_gene_id "ENSG00000248686";
chr4	StringTie	exon	145599109	145599354	1000	+	.	gene_id "MSTRG.141862"; transcript_id "ENST00000504710"; exon_number "1"; gene_name "RP11-557J10.5"; ref_gene_id "ENSG00000248686";
chr4	StringTie	exon	145600396	145600552	1000	+	.	gene_id "MSTRG.141862"; transcript_id "ENST00000504710"; exon_number "2"; gene_name "RP11-557J10.5"; ref_gene_id "ENSG00000248686";
chr4	StringTie	transcript	145604512	145605330	1000	.	.	gene_id "MSTRG.141863"; transcript_id "MSTRG.141863.1";
chr4	StringTie	exon	145604512	145605330	1000	.	.	gene_id "MSTRG.141863"; transcript_id "MSTRG.141863.1"; exon_number "1";
chr4	StringTie	transcript	145606951	145607452	1000	.	.	gene_id "MSTRG.141864"; transcript_id "MSTRG.141864.1";
chr4	StringTie	exon	145606951	145607452	1000	.	.	gene_id "MSTRG.141864"; transcript_id "MSTRG.141864.1"; exon_number "1";
chr4	StringTie	transcript	145611189	145611881	1000	.	.	gene_id "MSTRG.141865"; transcript_id "MSTRG.141865.1";
chr4	StringTie	exon	145611189	145611881	1000	.	.	gene_id "MSTRG.141865"; transcript_id "MSTRG.141865.1"; exon_number "1";
chr4	StringTie	transcript	145613878	145615251	1000	.	.	gene_id "MSTRG.141866"; transcript_id "MSTRG.141866.1";
chr4	StringTie	exon	145613878	145615251	1000	.	.	gene_id "MSTRG.141866"; transcript_id "MSTRG.141866.1"; exon_number "1";
chr4	StringTie	transcript	145672064	145672726	1000	.	.	gene_id "MSTRG.141867"; transcript_id "MSTRG.141867.1";
chr4	StringTie	exon	145672064	145672726	1000	.	.	gene_id "MSTRG.141867"; transcript_id "MSTRG.141867.1"; exon_number "1";
chr4	StringTie	transcript	145676311	145676682	1000	.	.	gene_id "MSTRG.141868"; transcript_id "MSTRG.141868.1";
chr4	StringTie	exon	145676311	145676682	1000	.	.	gene_id "MSTRG.141868"; transcript_id "MSTRG.141868.1"; exon_number "1";
chr4	StringTie	transcript	145678799	145679598	1000	.	.	gene_id "MSTRG.141869"; transcript_id "MSTRG.141869.1";
chr4	StringTie	exon	145678799	145679598	1000	.	.	gene_id "MSTRG.141869"; transcript_id "MSTRG.141869.1"; exon_number "1";
chr1	StringTie	transcript	198944490	198944773	1000	.	.	gene_id "MSTRG.14187"; transcript_id "MSTRG.14187.1";
chr1	StringTie	exon	198944490	198944773	1000	.	.	gene_id "MSTRG.14187"; transcript_id "MSTRG.14187.1"; exon_number "1";
chr4	StringTie	transcript	145618263	145660035	1000	+	.	gene_id "MSTRG.141870"; transcript_id "ENST00000281317"; gene_name "MMAA"; ref_gene_id "ENSG00000151611";
chr4	StringTie	exon	145618263	145619407	1000	+	.	gene_id "MSTRG.141870"; transcript_id "ENST00000281317"; exon_number "1"; gene_name "MMAA"; ref_gene_id "ENSG00000151611";
chr4	StringTie	exon	145639075	145639578	1000	+	.	gene_id "MSTRG.141870"; transcript_id "ENST00000281317"; exon_number "2"; gene_name "MMAA"; ref_gene_id "ENSG00000151611";
chr4	StringTie	exon	145642363	145642485	1000	+	.	gene_id "MSTRG.141870"; transcript_id "ENST00000281317"; exon_number "3"; gene_name "MMAA"; ref_gene_id "ENSG00000151611";
chr4	StringTie	exon	145645986	145646156	1000	+	.	gene_id "MSTRG.141870"; transcript_id "ENST00000281317"; exon_number "4"; gene_name "MMAA"; ref_gene_id "ENSG00000151611";
chr4	StringTie	exon	145651062	145651147	1000	+	.	gene_id "MSTRG.141870"; transcript_id "ENST00000281317"; exon_number "5"; gene_name "MMAA"; ref_gene_id "ENSG00000151611";
chr4	StringTie	exon	145653994	145654143	1000	+	.	gene_id "MSTRG.141870"; transcript_id "ENST00000281317"; exon_number "6"; gene_name "MMAA"; ref_gene_id "ENSG00000151611";
chr4	StringTie	exon	145655147	145660035	1000	+	.	gene_id "MSTRG.141870"; transcript_id "ENST00000281317"; exon_number "7"; gene_name "MMAA"; ref_gene_id "ENSG00000151611";
chr4	StringTie	transcript	145650919	145655494	1000	+	.	gene_id "MSTRG.141870"; transcript_id "ENST00000503730"; gene_name "MMAA"; ref_gene_id "ENSG00000151611";
chr4	StringTie	exon	145650919	145651147	1000	+	.	gene_id "MSTRG.141870"; transcript_id "ENST00000503730"; exon_number "1"; gene_name "MMAA"; ref_gene_id "ENSG00000151611";
chr4	StringTie	exon	145653994	145654143	1000	+	.	gene_id "MSTRG.141870"; transcript_id "ENST00000503730"; exon_number "2"; gene_name "MMAA"; ref_gene_id "ENSG00000151611";
chr4	StringTie	exon	145655147	145655494	1000	+	.	gene_id "MSTRG.141870"; transcript_id "ENST00000503730"; exon_number "3"; gene_name "MMAA"; ref_gene_id "ENSG00000151611";
chr4	StringTie	transcript	145618985	145646622	1000	+	.	gene_id "MSTRG.141870"; transcript_id "ENST00000506919"; gene_name "MMAA"; ref_gene_id "ENSG00000151611";
chr4	StringTie	exon	145618985	145619407	1000	+	.	gene_id "MSTRG.141870"; transcript_id "ENST00000506919"; exon_number "1"; gene_name "MMAA"; ref_gene_id "ENSG00000151611";
chr4	StringTie	exon	145639075	145639578	1000	+	.	gene_id "MSTRG.141870"; transcript_id "ENST00000506919"; exon_number "2"; gene_name "MMAA"; ref_gene_id "ENSG00000151611";
chr4	StringTie	exon	145642363	145642485	1000	+	.	gene_id "MSTRG.141870"; transcript_id "ENST00000506919"; exon_number "3"; gene_name "MMAA"; ref_gene_id "ENSG00000151611";
chr4	StringTie	exon	145645986	145646622	1000	+	.	gene_id "MSTRG.141870"; transcript_id "ENST00000506919"; exon_number "4"; gene_name "MMAA"; ref_gene_id "ENSG00000151611";
chr4	StringTie	transcript	145639093	145655568	1000	+	.	gene_id "MSTRG.141870"; transcript_id "ENST00000511969"; gene_name "MMAA"; ref_gene_id "ENSG00000151611";
chr4	StringTie	exon	145639093	145639578	1000	+	.	gene_id "MSTRG.141870"; transcript_id "ENST00000511969"; exon_number "1"; gene_name "MMAA"; ref_gene_id "ENSG00000151611";
chr4	StringTie	exon	145642363	145642485	1000	+	.	gene_id "MSTRG.141870"; transcript_id "ENST00000511969"; exon_number "2"; gene_name "MMAA"; ref_gene_id "ENSG00000151611";
chr4	StringTie	exon	145645986	145646156	1000	+	.	gene_id "MSTRG.141870"; transcript_id "ENST00000511969"; exon_number "3"; gene_name "MMAA"; ref_gene_id "ENSG00000151611";
chr4	StringTie	exon	145653994	145654143	1000	+	.	gene_id "MSTRG.141870"; transcript_id "ENST00000511969"; exon_number "4"; gene_name "MMAA"; ref_gene_id "ENSG00000151611";
chr4	StringTie	exon	145655147	145655568	1000	+	.	gene_id "MSTRG.141870"; transcript_id "ENST00000511969"; exon_number "5"; gene_name "MMAA"; ref_gene_id "ENSG00000151611";
chr4	StringTie	transcript	145639093	145655568	1000	+	.	gene_id "MSTRG.141870"; transcript_id "ENST00000541599"; gene_name "MMAA"; ref_gene_id "ENSG00000151611";
chr4	StringTie	exon	145639093	145639578	1000	+	.	gene_id "MSTRG.141870"; transcript_id "ENST00000541599"; exon_number "1"; gene_name "MMAA"; ref_gene_id "ENSG00000151611";
chr4	StringTie	exon	145642363	145642485	1000	+	.	gene_id "MSTRG.141870"; transcript_id "ENST00000541599"; exon_number "2"; gene_name "MMAA"; ref_gene_id "ENSG00000151611";
chr4	StringTie	exon	145645986	145646156	1000	+	.	gene_id "MSTRG.141870"; transcript_id "ENST00000541599"; exon_number "3"; gene_name "MMAA"; ref_gene_id "ENSG00000151611";
chr4	StringTie	exon	145651062	145651147	1000	+	.	gene_id "MSTRG.141870"; transcript_id "ENST00000541599"; exon_number "4"; gene_name "MMAA"; ref_gene_id "ENSG00000151611";
chr4	StringTie	exon	145653994	145654143	1000	+	.	gene_id "MSTRG.141870"; transcript_id "ENST00000541599"; exon_number "5"; gene_name "MMAA"; ref_gene_id "ENSG00000151611";
chr4	StringTie	exon	145655147	145655568	1000	+	.	gene_id "MSTRG.141870"; transcript_id "ENST00000541599"; exon_number "6"; gene_name "MMAA"; ref_gene_id "ENSG00000151611";
chr4	StringTie	transcript	145616195	145660183	1000	+	.	gene_id "MSTRG.141870"; transcript_id "MSTRG.141870.1";
chr4	StringTie	exon	145616195	145616714	1000	+	.	gene_id "MSTRG.141870"; transcript_id "MSTRG.141870.1"; exon_number "1";
chr4	StringTie	exon	145618948	145619407	1000	+	.	gene_id "MSTRG.141870"; transcript_id "MSTRG.141870.1"; exon_number "2";
chr4	StringTie	exon	145639075	145639578	1000	+	.	gene_id "MSTRG.141870"; transcript_id "MSTRG.141870.1"; exon_number "3";
chr4	StringTie	exon	145642363	145642485	1000	+	.	gene_id "MSTRG.141870"; transcript_id "MSTRG.141870.1"; exon_number "4";
chr4	StringTie	exon	145645986	145646156	1000	+	.	gene_id "MSTRG.141870"; transcript_id "MSTRG.141870.1"; exon_number "5";
chr4	StringTie	exon	145651062	145651147	1000	+	.	gene_id "MSTRG.141870"; transcript_id "MSTRG.141870.1"; exon_number "6";
chr4	StringTie	exon	145653994	145654143	1000	+	.	gene_id "MSTRG.141870"; transcript_id "MSTRG.141870.1"; exon_number "7";
chr4	StringTie	exon	145655147	145660183	1000	+	.	gene_id "MSTRG.141870"; transcript_id "MSTRG.141870.1"; exon_number "8";
chr4	StringTie	transcript	145618542	145660029	1000	+	.	gene_id "MSTRG.141870"; transcript_id "MSTRG.141870.10";
chr4	StringTie	exon	145618542	145619407	1000	+	.	gene_id "MSTRG.141870"; transcript_id "MSTRG.141870.10"; exon_number "1";
chr4	StringTie	exon	145639075	145639578	1000	+	.	gene_id "MSTRG.141870"; transcript_id "MSTRG.141870.10"; exon_number "2";
chr4	StringTie	exon	145642363	145642485	1000	+	.	gene_id "MSTRG.141870"; transcript_id "MSTRG.141870.10"; exon_number "3";
chr4	StringTie	exon	145645998	145646156	1000	+	.	gene_id "MSTRG.141870"; transcript_id "MSTRG.141870.10"; exon_number "4";
chr4	StringTie	exon	145651062	145651147	1000	+	.	gene_id "MSTRG.141870"; transcript_id "MSTRG.141870.10"; exon_number "5";
chr4	StringTie	exon	145653994	145654143	1000	+	.	gene_id "MSTRG.141870"; transcript_id "MSTRG.141870.10"; exon_number "6";
chr4	StringTie	exon	145655147	145660029	1000	+	.	gene_id "MSTRG.141870"; transcript_id "MSTRG.141870.10"; exon_number "7";
chr4	StringTie	transcript	145618985	145660045	1000	+	.	gene_id "MSTRG.141870"; transcript_id "MSTRG.141870.11";
chr4	StringTie	exon	145618985	145619407	1000	+	.	gene_id "MSTRG.141870"; transcript_id "MSTRG.141870.11"; exon_number "1";
chr4	StringTie	exon	145639075	145639578	1000	+	.	gene_id "MSTRG.141870"; transcript_id "MSTRG.141870.11"; exon_number "2";
chr4	StringTie	exon	145642363	145642485	1000	+	.	gene_id "MSTRG.141870"; transcript_id "MSTRG.141870.11"; exon_number "3";
chr4	StringTie	exon	145645986	145646156	1000	+	.	gene_id "MSTRG.141870"; transcript_id "MSTRG.141870.11"; exon_number "4";
chr4	StringTie	exon	145651073	145651147	1000	+	.	gene_id "MSTRG.141870"; transcript_id "MSTRG.141870.11"; exon_number "5";
chr4	StringTie	exon	145653994	145654143	1000	+	.	gene_id "MSTRG.141870"; transcript_id "MSTRG.141870.11"; exon_number "6";
chr4	StringTie	exon	145655147	145660045	1000	+	.	gene_id "MSTRG.141870"; transcript_id "MSTRG.141870.11"; exon_number "7";
chr4	StringTie	transcript	145618985	145660035	1000	+	.	gene_id "MSTRG.141870"; transcript_id "MSTRG.141870.12";
chr4	StringTie	exon	145618985	145619407	1000	+	.	gene_id "MSTRG.141870"; transcript_id "MSTRG.141870.12"; exon_number "1";
chr4	StringTie	exon	145639075	145639578	1000	+	.	gene_id "MSTRG.141870"; transcript_id "MSTRG.141870.12"; exon_number "2";
chr4	StringTie	exon	145642363	145642485	1000	+	.	gene_id "MSTRG.141870"; transcript_id "MSTRG.141870.12"; exon_number "3";
chr4	StringTie	exon	145645986	145646156	1000	+	.	gene_id "MSTRG.141870"; transcript_id "MSTRG.141870.12"; exon_number "4";
chr4	StringTie	exon	145651062	145651147	1000	+	.	gene_id "MSTRG.141870"; transcript_id "MSTRG.141870.12"; exon_number "5";
chr4	StringTie	exon	145653994	145654143	1000	+	.	gene_id "MSTRG.141870"; transcript_id "MSTRG.141870.12"; exon_number "6";
chr4	StringTie	exon	145655790	145660035	1000	+	.	gene_id "MSTRG.141870"; transcript_id "MSTRG.141870.12"; exon_number "7";
chr4	StringTie	transcript	145619429	145660201	1000	+	.	gene_id "MSTRG.141870"; transcript_id "MSTRG.141870.14";
chr4	StringTie	exon	145619429	145619649	1000	+	.	gene_id "MSTRG.141870"; transcript_id "MSTRG.141870.14"; exon_number "1";
chr4	StringTie	exon	145639075	145639578	1000	+	.	gene_id "MSTRG.141870"; transcript_id "MSTRG.141870.14"; exon_number "2";
chr4	StringTie	exon	145642363	145642485	1000	+	.	gene_id "MSTRG.141870"; transcript_id "MSTRG.141870.14"; exon_number "3";
chr4	StringTie	exon	145645986	145646156	1000	+	.	gene_id "MSTRG.141870"; transcript_id "MSTRG.141870.14"; exon_number "4";
chr4	StringTie	exon	145651062	145651147	1000	+	.	gene_id "MSTRG.141870"; transcript_id "MSTRG.141870.14"; exon_number "5";
chr4	StringTie	exon	145653994	145654143	1000	+	.	gene_id "MSTRG.141870"; transcript_id "MSTRG.141870.14"; exon_number "6";
chr4	StringTie	exon	145655147	145660201	1000	+	.	gene_id "MSTRG.141870"; transcript_id "MSTRG.141870.14"; exon_number "7";
chr4	StringTie	transcript	145619617	145655568	1000	+	.	gene_id "MSTRG.141870"; transcript_id "MSTRG.141870.15";
chr4	StringTie	exon	145619617	145619649	1000	+	.	gene_id "MSTRG.141870"; transcript_id "MSTRG.141870.15"; exon_number "1";
chr4	StringTie	exon	145639075	145639578	1000	+	.	gene_id "MSTRG.141870"; transcript_id "MSTRG.141870.15"; exon_number "2";
chr4	StringTie	exon	145642363	145642485	1000	+	.	gene_id "MSTRG.141870"; transcript_id "MSTRG.141870.15"; exon_number "3";
chr4	StringTie	exon	145645986	145646156	1000	+	.	gene_id "MSTRG.141870"; transcript_id "MSTRG.141870.15"; exon_number "4";
chr4	StringTie	exon	145653994	145654143	1000	+	.	gene_id "MSTRG.141870"; transcript_id "MSTRG.141870.15"; exon_number "5";
chr4	StringTie	exon	145655147	145655568	1000	+	.	gene_id "MSTRG.141870"; transcript_id "MSTRG.141870.15"; exon_number "6";
chr4	StringTie	transcript	145619620	145660107	1000	+	.	gene_id "MSTRG.141870"; transcript_id "MSTRG.141870.16";
chr4	StringTie	exon	145619620	145619649	1000	+	.	gene_id "MSTRG.141870"; transcript_id "MSTRG.141870.16"; exon_number "1";
chr4	StringTie	exon	145639075	145639866	1000	+	.	gene_id "MSTRG.141870"; transcript_id "MSTRG.141870.16"; exon_number "2";
chr4	StringTie	exon	145642363	145642485	1000	+	.	gene_id "MSTRG.141870"; transcript_id "MSTRG.141870.16"; exon_number "3";
chr4	StringTie	exon	145645986	145646156	1000	+	.	gene_id "MSTRG.141870"; transcript_id "MSTRG.141870.16"; exon_number "4";
chr4	StringTie	exon	145651062	145651147	1000	+	.	gene_id "MSTRG.141870"; transcript_id "MSTRG.141870.16"; exon_number "5";
chr4	StringTie	exon	145653994	145654143	1000	+	.	gene_id "MSTRG.141870"; transcript_id "MSTRG.141870.16"; exon_number "6";
chr4	StringTie	exon	145655147	145660107	1000	+	.	gene_id "MSTRG.141870"; transcript_id "MSTRG.141870.16"; exon_number "7";
chr4	StringTie	transcript	145625995	145671772	1000	+	.	gene_id "MSTRG.141870"; transcript_id "MSTRG.141870.17";
chr4	StringTie	exon	145625995	145626208	1000	+	.	gene_id "MSTRG.141870"; transcript_id "MSTRG.141870.17"; exon_number "1";
chr4	StringTie	exon	145639075	145639578	1000	+	.	gene_id "MSTRG.141870"; transcript_id "MSTRG.141870.17"; exon_number "2";
chr4	StringTie	exon	145642363	145642485	1000	+	.	gene_id "MSTRG.141870"; transcript_id "MSTRG.141870.17"; exon_number "3";
chr4	StringTie	exon	145645986	145646156	1000	+	.	gene_id "MSTRG.141870"; transcript_id "MSTRG.141870.17"; exon_number "4";
chr4	StringTie	exon	145651062	145651147	1000	+	.	gene_id "MSTRG.141870"; transcript_id "MSTRG.141870.17"; exon_number "5";
chr4	StringTie	exon	145653994	145654143	1000	+	.	gene_id "MSTRG.141870"; transcript_id "MSTRG.141870.17"; exon_number "6";
chr4	StringTie	exon	145655147	145671772	1000	+	.	gene_id "MSTRG.141870"; transcript_id "MSTRG.141870.17"; exon_number "7";
chr4	StringTie	transcript	145626013	145660998	1000	+	.	gene_id "MSTRG.141870"; transcript_id "MSTRG.141870.18";
chr4	StringTie	exon	145626013	145626208	1000	+	.	gene_id "MSTRG.141870"; transcript_id "MSTRG.141870.18"; exon_number "1";
chr4	StringTie	exon	145639075	145639866	1000	+	.	gene_id "MSTRG.141870"; transcript_id "MSTRG.141870.18"; exon_number "2";
chr4	StringTie	exon	145642363	145642485	1000	+	.	gene_id "MSTRG.141870"; transcript_id "MSTRG.141870.18"; exon_number "3";
chr4	StringTie	exon	145645986	145646156	1000	+	.	gene_id "MSTRG.141870"; transcript_id "MSTRG.141870.18"; exon_number "4";
chr4	StringTie	exon	145651062	145651147	1000	+	.	gene_id "MSTRG.141870"; transcript_id "MSTRG.141870.18"; exon_number "5";
chr4	StringTie	exon	145653994	145654143	1000	+	.	gene_id "MSTRG.141870"; transcript_id "MSTRG.141870.18"; exon_number "6";
chr4	StringTie	exon	145655147	145660998	1000	+	.	gene_id "MSTRG.141870"; transcript_id "MSTRG.141870.18"; exon_number "7";
chr4	StringTie	transcript	145626025	145660202	1000	+	.	gene_id "MSTRG.141870"; transcript_id "MSTRG.141870.19";
chr4	StringTie	exon	145626025	145626208	1000	+	.	gene_id "MSTRG.141870"; transcript_id "MSTRG.141870.19"; exon_number "1";
chr4	StringTie	exon	145639075	145639574	1000	+	.	gene_id "MSTRG.141870"; transcript_id "MSTRG.141870.19"; exon_number "2";
chr4	StringTie	exon	145642363	145642485	1000	+	.	gene_id "MSTRG.141870"; transcript_id "MSTRG.141870.19"; exon_number "3";
chr4	StringTie	exon	145645986	145646156	1000	+	.	gene_id "MSTRG.141870"; transcript_id "MSTRG.141870.19"; exon_number "4";
chr4	StringTie	exon	145651062	145651147	1000	+	.	gene_id "MSTRG.141870"; transcript_id "MSTRG.141870.19"; exon_number "5";
chr4	StringTie	exon	145653994	145654143	1000	+	.	gene_id "MSTRG.141870"; transcript_id "MSTRG.141870.19"; exon_number "6";
chr4	StringTie	exon	145655147	145660202	1000	+	.	gene_id "MSTRG.141870"; transcript_id "MSTRG.141870.19"; exon_number "7";
chr4	StringTie	transcript	145618129	145660769	1000	+	.	gene_id "MSTRG.141870"; transcript_id "MSTRG.141870.2";
chr4	StringTie	exon	145618129	145619407	1000	+	.	gene_id "MSTRG.141870"; transcript_id "MSTRG.141870.2"; exon_number "1";
chr4	StringTie	exon	145639075	145639578	1000	+	.	gene_id "MSTRG.141870"; transcript_id "MSTRG.141870.2"; exon_number "2";
chr4	StringTie	exon	145642363	145642485	1000	+	.	gene_id "MSTRG.141870"; transcript_id "MSTRG.141870.2"; exon_number "3";
chr4	StringTie	exon	145645986	145646156	1000	+	.	gene_id "MSTRG.141870"; transcript_id "MSTRG.141870.2"; exon_number "4";
chr4	StringTie	exon	145653994	145654143	1000	+	.	gene_id "MSTRG.141870"; transcript_id "MSTRG.141870.2"; exon_number "5";
chr4	StringTie	exon	145655147	145660769	1000	+	.	gene_id "MSTRG.141870"; transcript_id "MSTRG.141870.2"; exon_number "6";
chr4	StringTie	transcript	145637546	145660294	1000	+	.	gene_id "MSTRG.141870"; transcript_id "MSTRG.141870.20";
chr4	StringTie	exon	145637546	145637700	1000	+	.	gene_id "MSTRG.141870"; transcript_id "MSTRG.141870.20"; exon_number "1";
chr4	StringTie	exon	145639075	145639578	1000	+	.	gene_id "MSTRG.141870"; transcript_id "MSTRG.141870.20"; exon_number "2";
chr4	StringTie	exon	145642363	145642485	1000	+	.	gene_id "MSTRG.141870"; transcript_id "MSTRG.141870.20"; exon_number "3";
chr4	StringTie	exon	145645986	145646156	1000	+	.	gene_id "MSTRG.141870"; transcript_id "MSTRG.141870.20"; exon_number "4";
chr4	StringTie	exon	145651062	145651147	1000	+	.	gene_id "MSTRG.141870"; transcript_id "MSTRG.141870.20"; exon_number "5";
chr4	StringTie	exon	145653994	145654143	1000	+	.	gene_id "MSTRG.141870"; transcript_id "MSTRG.141870.20"; exon_number "6";
chr4	StringTie	exon	145655147	145660294	1000	+	.	gene_id "MSTRG.141870"; transcript_id "MSTRG.141870.20"; exon_number "7";
chr4	StringTie	transcript	145637605	145655568	1000	+	.	gene_id "MSTRG.141870"; transcript_id "MSTRG.141870.21";
chr4	StringTie	exon	145637605	145637700	1000	+	.	gene_id "MSTRG.141870"; transcript_id "MSTRG.141870.21"; exon_number "1";
chr4	StringTie	exon	145639075	145639578	1000	+	.	gene_id "MSTRG.141870"; transcript_id "MSTRG.141870.21"; exon_number "2";
chr4	StringTie	exon	145642363	145642485	1000	+	.	gene_id "MSTRG.141870"; transcript_id "MSTRG.141870.21"; exon_number "3";
chr4	StringTie	exon	145645986	145646156	1000	+	.	gene_id "MSTRG.141870"; transcript_id "MSTRG.141870.21"; exon_number "4";
chr4	StringTie	exon	145653994	145654143	1000	+	.	gene_id "MSTRG.141870"; transcript_id "MSTRG.141870.21"; exon_number "5";
chr4	StringTie	exon	145655147	145655568	1000	+	.	gene_id "MSTRG.141870"; transcript_id "MSTRG.141870.21"; exon_number "6";
chr4	StringTie	transcript	145637643	145660035	1000	+	.	gene_id "MSTRG.141870"; transcript_id "MSTRG.141870.22";
chr4	StringTie	exon	145637643	145637700	1000	+	.	gene_id "MSTRG.141870"; transcript_id "MSTRG.141870.22"; exon_number "1";
chr4	StringTie	exon	145639075	145639578	1000	+	.	gene_id "MSTRG.141870"; transcript_id "MSTRG.141870.22"; exon_number "2";
chr4	StringTie	exon	145642363	145642485	1000	+	.	gene_id "MSTRG.141870"; transcript_id "MSTRG.141870.22"; exon_number "3";
chr4	StringTie	exon	145645986	145646152	1000	+	.	gene_id "MSTRG.141870"; transcript_id "MSTRG.141870.22"; exon_number "4";
chr4	StringTie	exon	145651062	145651147	1000	+	.	gene_id "MSTRG.141870"; transcript_id "MSTRG.141870.22"; exon_number "5";
chr4	StringTie	exon	145653994	145654143	1000	+	.	gene_id "MSTRG.141870"; transcript_id "MSTRG.141870.22"; exon_number "6";
chr4	StringTie	exon	145655147	145660035	1000	+	.	gene_id "MSTRG.141870"; transcript_id "MSTRG.141870.22"; exon_number "7";
chr4	StringTie	transcript	145637668	145646159	1000	+	.	gene_id "MSTRG.141870"; transcript_id "MSTRG.141870.23";
chr4	StringTie	exon	145637668	145637700	1000	+	.	gene_id "MSTRG.141870"; transcript_id "MSTRG.141870.23"; exon_number "1";
chr4	StringTie	exon	145639075	145639578	1000	+	.	gene_id "MSTRG.141870"; transcript_id "MSTRG.141870.23"; exon_number "2";
chr4	StringTie	exon	145642363	145642482	1000	+	.	gene_id "MSTRG.141870"; transcript_id "MSTRG.141870.23"; exon_number "3";
chr4	StringTie	exon	145645986	145646159	1000	+	.	gene_id "MSTRG.141870"; transcript_id "MSTRG.141870.23"; exon_number "4";
chr4	StringTie	transcript	145638998	145660033	1000	+	.	gene_id "MSTRG.141870"; transcript_id "MSTRG.141870.24";
chr4	StringTie	exon	145638998	145639578	1000	+	.	gene_id "MSTRG.141870"; transcript_id "MSTRG.141870.24"; exon_number "1";
chr4	StringTie	exon	145642343	145642485	1000	+	.	gene_id "MSTRG.141870"; transcript_id "MSTRG.141870.24"; exon_number "2";
chr4	StringTie	exon	145645986	145646156	1000	+	.	gene_id "MSTRG.141870"; transcript_id "MSTRG.141870.24"; exon_number "3";
chr4	StringTie	exon	145651062	145651147	1000	+	.	gene_id "MSTRG.141870"; transcript_id "MSTRG.141870.24"; exon_number "4";
chr4	StringTie	exon	145653994	145654143	1000	+	.	gene_id "MSTRG.141870"; transcript_id "MSTRG.141870.24"; exon_number "5";
chr4	StringTie	exon	145655147	145660033	1000	+	.	gene_id "MSTRG.141870"; transcript_id "MSTRG.141870.24"; exon_number "6";
chr4	StringTie	transcript	145639060	145645275	1000	+	.	gene_id "MSTRG.141870"; transcript_id "MSTRG.141870.25";
chr4	StringTie	exon	145639060	145639578	1000	+	.	gene_id "MSTRG.141870"; transcript_id "MSTRG.141870.25"; exon_number "1";
chr4	StringTie	exon	145642363	145642485	1000	+	.	gene_id "MSTRG.141870"; transcript_id "MSTRG.141870.25"; exon_number "2";
chr4	StringTie	exon	145645256	145645275	1000	+	.	gene_id "MSTRG.141870"; transcript_id "MSTRG.141870.25"; exon_number "3";
chr4	StringTie	transcript	145639068	145655464	1000	+	.	gene_id "MSTRG.141870"; transcript_id "MSTRG.141870.26";
chr4	StringTie	exon	145639068	145639574	1000	+	.	gene_id "MSTRG.141870"; transcript_id "MSTRG.141870.26"; exon_number "1";
chr4	StringTie	exon	145642363	145642485	1000	+	.	gene_id "MSTRG.141870"; transcript_id "MSTRG.141870.26"; exon_number "2";
chr4	StringTie	exon	145645998	145646156	1000	+	.	gene_id "MSTRG.141870"; transcript_id "MSTRG.141870.26"; exon_number "3";
chr4	StringTie	exon	145651062	145651147	1000	+	.	gene_id "MSTRG.141870"; transcript_id "MSTRG.141870.26"; exon_number "4";
chr4	StringTie	exon	145653994	145654143	1000	+	.	gene_id "MSTRG.141870"; transcript_id "MSTRG.141870.26"; exon_number "5";
chr4	StringTie	exon	145655147	145655464	1000	+	.	gene_id "MSTRG.141870"; transcript_id "MSTRG.141870.26"; exon_number "6";
chr4	StringTie	transcript	145639074	145660130	1000	+	.	gene_id "MSTRG.141870"; transcript_id "MSTRG.141870.27";
chr4	StringTie	exon	145639074	145639578	1000	+	.	gene_id "MSTRG.141870"; transcript_id "MSTRG.141870.27"; exon_number "1";
chr4	StringTie	exon	145651062	145651147	1000	+	.	gene_id "MSTRG.141870"; transcript_id "MSTRG.141870.27"; exon_number "2";
chr4	StringTie	exon	145653994	145654143	1000	+	.	gene_id "MSTRG.141870"; transcript_id "MSTRG.141870.27"; exon_number "3";
chr4	StringTie	exon	145655147	145660130	1000	+	.	gene_id "MSTRG.141870"; transcript_id "MSTRG.141870.27"; exon_number "4";
chr4	StringTie	transcript	145639074	145660032	1000	+	.	gene_id "MSTRG.141870"; transcript_id "MSTRG.141870.28";
chr4	StringTie	exon	145639074	145639578	1000	+	.	gene_id "MSTRG.141870"; transcript_id "MSTRG.141870.28"; exon_number "1";
chr4	StringTie	exon	145642346	145642485	1000	+	.	gene_id "MSTRG.141870"; transcript_id "MSTRG.141870.28"; exon_number "2";
chr4	StringTie	exon	145645986	145646156	1000	+	.	gene_id "MSTRG.141870"; transcript_id "MSTRG.141870.28"; exon_number "3";
chr4	StringTie	exon	145651062	145651147	1000	+	.	gene_id "MSTRG.141870"; transcript_id "MSTRG.141870.28"; exon_number "4";
chr4	StringTie	exon	145653994	145654143	1000	+	.	gene_id "MSTRG.141870"; transcript_id "MSTRG.141870.28"; exon_number "5";
chr4	StringTie	exon	145655147	145660032	1000	+	.	gene_id "MSTRG.141870"; transcript_id "MSTRG.141870.28"; exon_number "6";
chr4	StringTie	transcript	145639074	145660069	1000	+	.	gene_id "MSTRG.141870"; transcript_id "MSTRG.141870.29";
chr4	StringTie	exon	145639074	145639574	1000	+	.	gene_id "MSTRG.141870"; transcript_id "MSTRG.141870.29"; exon_number "1";
chr4	StringTie	exon	145639818	145639866	1000	+	.	gene_id "MSTRG.141870"; transcript_id "MSTRG.141870.29"; exon_number "2";
chr4	StringTie	exon	145642363	145642485	1000	+	.	gene_id "MSTRG.141870"; transcript_id "MSTRG.141870.29"; exon_number "3";
chr4	StringTie	exon	145645986	145646156	1000	+	.	gene_id "MSTRG.141870"; transcript_id "MSTRG.141870.29"; exon_number "4";
chr4	StringTie	exon	145651062	145651147	1000	+	.	gene_id "MSTRG.141870"; transcript_id "MSTRG.141870.29"; exon_number "5";
chr4	StringTie	exon	145653994	145654143	1000	+	.	gene_id "MSTRG.141870"; transcript_id "MSTRG.141870.29"; exon_number "6";
chr4	StringTie	exon	145655147	145660069	1000	+	.	gene_id "MSTRG.141870"; transcript_id "MSTRG.141870.29"; exon_number "7";
chr4	StringTie	transcript	145618177	145660185	1000	+	.	gene_id "MSTRG.141870"; transcript_id "MSTRG.141870.3";
chr4	StringTie	exon	145618177	145619407	1000	+	.	gene_id "MSTRG.141870"; transcript_id "MSTRG.141870.3"; exon_number "1";
chr4	StringTie	exon	145639075	145639574	1000	+	.	gene_id "MSTRG.141870"; transcript_id "MSTRG.141870.3"; exon_number "2";
chr4	StringTie	exon	145642363	145642485	1000	+	.	gene_id "MSTRG.141870"; transcript_id "MSTRG.141870.3"; exon_number "3";
chr4	StringTie	exon	145645986	145646156	1000	+	.	gene_id "MSTRG.141870"; transcript_id "MSTRG.141870.3"; exon_number "4";
chr4	StringTie	exon	145651062	145651147	1000	+	.	gene_id "MSTRG.141870"; transcript_id "MSTRG.141870.3"; exon_number "5";
chr4	StringTie	exon	145653994	145654143	1000	+	.	gene_id "MSTRG.141870"; transcript_id "MSTRG.141870.3"; exon_number "6";
chr4	StringTie	exon	145655147	145660185	1000	+	.	gene_id "MSTRG.141870"; transcript_id "MSTRG.141870.3"; exon_number "7";
chr4	StringTie	transcript	145639816	145651138	1000	+	.	gene_id "MSTRG.141870"; transcript_id "MSTRG.141870.32";
chr4	StringTie	exon	145639816	145639866	1000	+	.	gene_id "MSTRG.141870"; transcript_id "MSTRG.141870.32"; exon_number "1";
chr4	StringTie	exon	145642343	145642485	1000	+	.	gene_id "MSTRG.141870"; transcript_id "MSTRG.141870.32"; exon_number "2";
chr4	StringTie	exon	145645986	145646156	1000	+	.	gene_id "MSTRG.141870"; transcript_id "MSTRG.141870.32"; exon_number "3";
chr4	StringTie	exon	145651062	145651138	1000	+	.	gene_id "MSTRG.141870"; transcript_id "MSTRG.141870.32"; exon_number "4";
chr4	StringTie	transcript	145641972	145655530	1000	+	.	gene_id "MSTRG.141870"; transcript_id "MSTRG.141870.33";
chr4	StringTie	exon	145641972	145641992	1000	+	.	gene_id "MSTRG.141870"; transcript_id "MSTRG.141870.33"; exon_number "1";
chr4	StringTie	exon	145642363	145642485	1000	+	.	gene_id "MSTRG.141870"; transcript_id "MSTRG.141870.33"; exon_number "2";
chr4	StringTie	exon	145645986	145646156	1000	+	.	gene_id "MSTRG.141870"; transcript_id "MSTRG.141870.33"; exon_number "3";
chr4	StringTie	exon	145651062	145651147	1000	+	.	gene_id "MSTRG.141870"; transcript_id "MSTRG.141870.33"; exon_number "4";
chr4	StringTie	exon	145653994	145654143	1000	+	.	gene_id "MSTRG.141870"; transcript_id "MSTRG.141870.33"; exon_number "5";
chr4	StringTie	exon	145655147	145655530	1000	+	.	gene_id "MSTRG.141870"; transcript_id "MSTRG.141870.33"; exon_number "6";
chr4	StringTie	transcript	145618265	145660097	1000	+	.	gene_id "MSTRG.141870"; transcript_id "MSTRG.141870.5";
chr4	StringTie	exon	145618265	145619407	1000	+	.	gene_id "MSTRG.141870"; transcript_id "MSTRG.141870.5"; exon_number "1";
chr4	StringTie	exon	145639075	145639578	1000	+	.	gene_id "MSTRG.141870"; transcript_id "MSTRG.141870.5"; exon_number "2";
chr4	StringTie	exon	145642363	145642485	1000	+	.	gene_id "MSTRG.141870"; transcript_id "MSTRG.141870.5"; exon_number "3";
chr4	StringTie	exon	145645986	145646156	1000	+	.	gene_id "MSTRG.141870"; transcript_id "MSTRG.141870.5"; exon_number "4";
chr4	StringTie	exon	145651128	145651147	1000	+	.	gene_id "MSTRG.141870"; transcript_id "MSTRG.141870.5"; exon_number "5";
chr4	StringTie	exon	145653994	145654143	1000	+	.	gene_id "MSTRG.141870"; transcript_id "MSTRG.141870.5"; exon_number "6";
chr4	StringTie	exon	145655147	145660097	1000	+	.	gene_id "MSTRG.141870"; transcript_id "MSTRG.141870.5"; exon_number "7";
chr4	StringTie	transcript	145618283	145660100	1000	+	.	gene_id "MSTRG.141870"; transcript_id "MSTRG.141870.6";
chr4	StringTie	exon	145618283	145619407	1000	+	.	gene_id "MSTRG.141870"; transcript_id "MSTRG.141870.6"; exon_number "1";
chr4	StringTie	exon	145639075	145639578	1000	+	.	gene_id "MSTRG.141870"; transcript_id "MSTRG.141870.6"; exon_number "2";
chr4	StringTie	exon	145642363	145642485	1000	+	.	gene_id "MSTRG.141870"; transcript_id "MSTRG.141870.6"; exon_number "3";
chr4	StringTie	exon	145645986	145646152	1000	+	.	gene_id "MSTRG.141870"; transcript_id "MSTRG.141870.6"; exon_number "4";
chr4	StringTie	exon	145651062	145651147	1000	+	.	gene_id "MSTRG.141870"; transcript_id "MSTRG.141870.6"; exon_number "5";
chr4	StringTie	exon	145653994	145654143	1000	+	.	gene_id "MSTRG.141870"; transcript_id "MSTRG.141870.6"; exon_number "6";
chr4	StringTie	exon	145655147	145660100	1000	+	.	gene_id "MSTRG.141870"; transcript_id "MSTRG.141870.6"; exon_number "7";
chr4	StringTie	transcript	145618419	145660022	1000	+	.	gene_id "MSTRG.141870"; transcript_id "MSTRG.141870.7";
chr4	StringTie	exon	145618419	145619407	1000	+	.	gene_id "MSTRG.141870"; transcript_id "MSTRG.141870.7"; exon_number "1";
chr4	StringTie	exon	145639075	145639578	1000	+	.	gene_id "MSTRG.141870"; transcript_id "MSTRG.141870.7"; exon_number "2";
chr4	StringTie	exon	145642363	145642485	1000	+	.	gene_id "MSTRG.141870"; transcript_id "MSTRG.141870.7"; exon_number "3";
chr4	StringTie	exon	145645986	145646156	1000	+	.	gene_id "MSTRG.141870"; transcript_id "MSTRG.141870.7"; exon_number "4";
chr4	StringTie	exon	145651036	145651147	1000	+	.	gene_id "MSTRG.141870"; transcript_id "MSTRG.141870.7"; exon_number "5";
chr4	StringTie	exon	145653994	145654143	1000	+	.	gene_id "MSTRG.141870"; transcript_id "MSTRG.141870.7"; exon_number "6";
chr4	StringTie	exon	145655147	145660022	1000	+	.	gene_id "MSTRG.141870"; transcript_id "MSTRG.141870.7"; exon_number "7";
chr4	StringTie	transcript	145618440	145660044	1000	+	.	gene_id "MSTRG.141870"; transcript_id "MSTRG.141870.8";
chr4	StringTie	exon	145618440	145619407	1000	+	.	gene_id "MSTRG.141870"; transcript_id "MSTRG.141870.8"; exon_number "1";
chr4	StringTie	exon	145639075	145639578	1000	+	.	gene_id "MSTRG.141870"; transcript_id "MSTRG.141870.8"; exon_number "2";
chr4	StringTie	exon	145642363	145642485	1000	+	.	gene_id "MSTRG.141870"; transcript_id "MSTRG.141870.8"; exon_number "3";
chr4	StringTie	exon	145645986	145646155	1000	+	.	gene_id "MSTRG.141870"; transcript_id "MSTRG.141870.8"; exon_number "4";
chr4	StringTie	exon	145651062	145651147	1000	+	.	gene_id "MSTRG.141870"; transcript_id "MSTRG.141870.8"; exon_number "5";
chr4	StringTie	exon	145653994	145654143	1000	+	.	gene_id "MSTRG.141870"; transcript_id "MSTRG.141870.8"; exon_number "6";
chr4	StringTie	exon	145655147	145660044	1000	+	.	gene_id "MSTRG.141870"; transcript_id "MSTRG.141870.8"; exon_number "7";
chr4	StringTie	transcript	145618443	145660240	1000	+	.	gene_id "MSTRG.141870"; transcript_id "MSTRG.141870.9";
chr4	StringTie	exon	145618443	145619407	1000	+	.	gene_id "MSTRG.141870"; transcript_id "MSTRG.141870.9"; exon_number "1";
chr4	StringTie	exon	145639075	145639866	1000	+	.	gene_id "MSTRG.141870"; transcript_id "MSTRG.141870.9"; exon_number "2";
chr4	StringTie	exon	145642363	145642485	1000	+	.	gene_id "MSTRG.141870"; transcript_id "MSTRG.141870.9"; exon_number "3";
chr4	StringTie	exon	145645986	145646156	1000	+	.	gene_id "MSTRG.141870"; transcript_id "MSTRG.141870.9"; exon_number "4";
chr4	StringTie	exon	145651062	145651147	1000	+	.	gene_id "MSTRG.141870"; transcript_id "MSTRG.141870.9"; exon_number "5";
chr4	StringTie	exon	145653994	145654143	1000	+	.	gene_id "MSTRG.141870"; transcript_id "MSTRG.141870.9"; exon_number "6";
chr4	StringTie	exon	145655147	145660240	1000	+	.	gene_id "MSTRG.141870"; transcript_id "MSTRG.141870.9"; exon_number "7";
chr4	StringTie	transcript	145624159	145626035	1000	-	.	gene_id "MSTRG.141871"; transcript_id "ENST00000513203"; gene_name "RP11-557J10.3"; ref_gene_id "ENSG00000249245";
chr4	StringTie	exon	145624159	145626035	1000	-	.	gene_id "MSTRG.141871"; transcript_id "ENST00000513203"; exon_number "1"; gene_name "RP11-557J10.3"; ref_gene_id "ENSG00000249245";
chr4	StringTie	transcript	145642336	145650624	1000	-	.	gene_id "MSTRG.141872"; transcript_id "ENST00000504555"; gene_name "RP11-557J10.4"; ref_gene_id "ENSG00000248356";
chr4	StringTie	exon	145642336	145642827	1000	-	.	gene_id "MSTRG.141872"; transcript_id "ENST00000504555"; exon_number "1"; gene_name "RP11-557J10.4"; ref_gene_id "ENSG00000248356";
chr4	StringTie	exon	145650372	145650624	1000	-	.	gene_id "MSTRG.141872"; transcript_id "ENST00000504555"; exon_number "2"; gene_name "RP11-557J10.4"; ref_gene_id "ENSG00000248356";
chr4	StringTie	transcript	145941333	145948895	1000	-	.	gene_id "MSTRG.141873"; transcript_id "MSTRG.141873.1";
chr4	StringTie	exon	145941333	145946408	1000	-	.	gene_id "MSTRG.141873"; transcript_id "MSTRG.141873.1"; exon_number "1";
chr4	StringTie	exon	145948874	145948895	1000	-	.	gene_id "MSTRG.141873"; transcript_id "MSTRG.141873.1"; exon_number "2";
chr4	StringTie	transcript	145955099	145956410	1000	+	.	gene_id "MSTRG.141874"; transcript_id "MSTRG.141874.1";
chr4	StringTie	exon	145955099	145955356	1000	+	.	gene_id "MSTRG.141874"; transcript_id "MSTRG.141874.1"; exon_number "1";
chr4	StringTie	exon	145956058	145956410	1000	+	.	gene_id "MSTRG.141874"; transcript_id "MSTRG.141874.1"; exon_number "2";
chr4	StringTie	transcript	145958128	145958240	1000	-	.	gene_id "MSTRG.141875"; transcript_id "ENST00000364444"; gene_name "Y_RNA"; ref_gene_id "ENSG00000201314";
chr4	StringTie	exon	145958128	145958240	1000	-	.	gene_id "MSTRG.141875"; transcript_id "ENST00000364444"; exon_number "1"; gene_name "Y_RNA"; ref_gene_id "ENSG00000201314";
chr4	StringTie	transcript	145958267	145958554	1000	.	.	gene_id "MSTRG.141876"; transcript_id "MSTRG.141876.1";
chr4	StringTie	exon	145958267	145958554	1000	.	.	gene_id "MSTRG.141876"; transcript_id "MSTRG.141876.1"; exon_number "1";
chr4	StringTie	transcript	145960292	145962143	1000	.	.	gene_id "MSTRG.141877"; transcript_id "MSTRG.141877.1";
chr4	StringTie	exon	145960292	145962143	1000	.	.	gene_id "MSTRG.141877"; transcript_id "MSTRG.141877.1"; exon_number "1";
chr4	StringTie	transcript	145964788	145986661	1000	+	.	gene_id "MSTRG.141878"; transcript_id "MSTRG.141878.1";
chr4	StringTie	exon	145964788	145965059	1000	+	.	gene_id "MSTRG.141878"; transcript_id "MSTRG.141878.1"; exon_number "1";
chr4	StringTie	exon	145967654	145967787	1000	+	.	gene_id "MSTRG.141878"; transcript_id "MSTRG.141878.1"; exon_number "2";
chr4	StringTie	exon	145971350	145971483	1000	+	.	gene_id "MSTRG.141878"; transcript_id "MSTRG.141878.1"; exon_number "3";
chr4	StringTie	exon	145984675	145986661	1000	+	.	gene_id "MSTRG.141878"; transcript_id "MSTRG.141878.1"; exon_number "4";
chr4	StringTie	transcript	145964880	145995393	1000	+	.	gene_id "MSTRG.141878"; transcript_id "MSTRG.141878.2";
chr4	StringTie	exon	145964880	145965059	1000	+	.	gene_id "MSTRG.141878"; transcript_id "MSTRG.141878.2"; exon_number "1";
chr4	StringTie	exon	145971350	145971483	1000	+	.	gene_id "MSTRG.141878"; transcript_id "MSTRG.141878.2"; exon_number "2";
chr4	StringTie	exon	145995327	145995393	1000	+	.	gene_id "MSTRG.141878"; transcript_id "MSTRG.141878.2"; exon_number "3";
chr4	StringTie	transcript	145964880	145985400	1000	+	.	gene_id "MSTRG.141878"; transcript_id "MSTRG.141878.3";
chr4	StringTie	exon	145964880	145965059	1000	+	.	gene_id "MSTRG.141878"; transcript_id "MSTRG.141878.3"; exon_number "1";
chr4	StringTie	exon	145967669	145967787	1000	+	.	gene_id "MSTRG.141878"; transcript_id "MSTRG.141878.3"; exon_number "2";
chr4	StringTie	exon	145971350	145971483	1000	+	.	gene_id "MSTRG.141878"; transcript_id "MSTRG.141878.3"; exon_number "3";
chr4	StringTie	exon	145984675	145985400	1000	+	.	gene_id "MSTRG.141878"; transcript_id "MSTRG.141878.3"; exon_number "4";
chr4	StringTie	transcript	145964918	146004301	1000	+	.	gene_id "MSTRG.141878"; transcript_id "MSTRG.141878.4";
chr4	StringTie	exon	145964918	145965059	1000	+	.	gene_id "MSTRG.141878"; transcript_id "MSTRG.141878.4"; exon_number "1";
chr4	StringTie	exon	145967654	145967787	1000	+	.	gene_id "MSTRG.141878"; transcript_id "MSTRG.141878.4"; exon_number "2";
chr4	StringTie	exon	145971350	145971483	1000	+	.	gene_id "MSTRG.141878"; transcript_id "MSTRG.141878.4"; exon_number "3";
chr4	StringTie	exon	145995327	146004301	1000	+	.	gene_id "MSTRG.141878"; transcript_id "MSTRG.141878.4"; exon_number "4";
chr4	StringTie	transcript	145964927	145986166	1000	+	.	gene_id "MSTRG.141878"; transcript_id "MSTRG.141878.5";
chr4	StringTie	exon	145964927	145965059	1000	+	.	gene_id "MSTRG.141878"; transcript_id "MSTRG.141878.5"; exon_number "1";
chr4	StringTie	exon	145967654	145967787	1000	+	.	gene_id "MSTRG.141878"; transcript_id "MSTRG.141878.5"; exon_number "2";
chr4	StringTie	exon	145971350	145971483	1000	+	.	gene_id "MSTRG.141878"; transcript_id "MSTRG.141878.5"; exon_number "3";
chr4	StringTie	exon	145984718	145986166	1000	+	.	gene_id "MSTRG.141878"; transcript_id "MSTRG.141878.5"; exon_number "4";
chr4	StringTie	transcript	145964960	145986625	1000	+	.	gene_id "MSTRG.141878"; transcript_id "MSTRG.141878.6";
chr4	StringTie	exon	145964960	145965059	1000	+	.	gene_id "MSTRG.141878"; transcript_id "MSTRG.141878.6"; exon_number "1";
chr4	StringTie	exon	145971350	145971483	1000	+	.	gene_id "MSTRG.141878"; transcript_id "MSTRG.141878.6"; exon_number "2";
chr4	StringTie	exon	145984675	145986625	1000	+	.	gene_id "MSTRG.141878"; transcript_id "MSTRG.141878.6"; exon_number "3";
chr4	StringTie	transcript	145973931	145976322	1000	.	.	gene_id "MSTRG.141879"; transcript_id "MSTRG.141879.1";
chr4	StringTie	exon	145973931	145976322	1000	.	.	gene_id "MSTRG.141879"; transcript_id "MSTRG.141879.1"; exon_number "1";
chr1	StringTie	transcript	198949016	198949805	1000	+	.	gene_id "MSTRG.14188"; transcript_id "ENST00000436136"; gene_name "RP11-16L9.1"; ref_gene_id "ENSG00000227747";
chr1	StringTie	exon	198949016	198949805	1000	+	.	gene_id "MSTRG.14188"; transcript_id "ENST00000436136"; exon_number "1"; gene_name "RP11-16L9.1"; ref_gene_id "ENSG00000227747";
chr4	StringTie	transcript	145978203	145980577	1000	-	.	gene_id "MSTRG.141880"; transcript_id "MSTRG.141880.1";
chr4	StringTie	exon	145978203	145978270	1000	-	.	gene_id "MSTRG.141880"; transcript_id "MSTRG.141880.1"; exon_number "1";
chr4	StringTie	exon	145980342	145980577	1000	-	.	gene_id "MSTRG.141880"; transcript_id "MSTRG.141880.1"; exon_number "2";
chr4	StringTie	transcript	146004718	146005021	1000	.	.	gene_id "MSTRG.141881"; transcript_id "MSTRG.141881.1";
chr4	StringTie	exon	146004718	146005021	1000	.	.	gene_id "MSTRG.141881"; transcript_id "MSTRG.141881.1"; exon_number "1";
chr4	StringTie	transcript	146006592	146007846	1000	.	.	gene_id "MSTRG.141882"; transcript_id "MSTRG.141882.1";
chr4	StringTie	exon	146006592	146007846	1000	.	.	gene_id "MSTRG.141882"; transcript_id "MSTRG.141882.1"; exon_number "1";
chr4	StringTie	transcript	146008396	146008894	1000	.	.	gene_id "MSTRG.141883"; transcript_id "MSTRG.141883.1";
chr4	StringTie	exon	146008396	146008894	1000	.	.	gene_id "MSTRG.141883"; transcript_id "MSTRG.141883.1"; exon_number "1";
chr4	StringTie	transcript	146015949	146016217	1000	.	.	gene_id "MSTRG.141884"; transcript_id "MSTRG.141884.1";
chr4	StringTie	exon	146015949	146016217	1000	.	.	gene_id "MSTRG.141884"; transcript_id "MSTRG.141884.1"; exon_number "1";
chr4	StringTie	transcript	146016712	146017972	1000	.	.	gene_id "MSTRG.141885"; transcript_id "MSTRG.141885.1";
chr4	StringTie	exon	146016712	146017972	1000	.	.	gene_id "MSTRG.141885"; transcript_id "MSTRG.141885.1"; exon_number "1";
chr4	StringTie	transcript	146019465	146022493	1000	.	.	gene_id "MSTRG.141886"; transcript_id "MSTRG.141886.1";
chr4	StringTie	exon	146019465	146022493	1000	.	.	gene_id "MSTRG.141886"; transcript_id "MSTRG.141886.1"; exon_number "1";
chr4	StringTie	transcript	146023322	146023558	1000	.	.	gene_id "MSTRG.141887"; transcript_id "MSTRG.141887.1";
chr4	StringTie	exon	146023322	146023558	1000	.	.	gene_id "MSTRG.141887"; transcript_id "MSTRG.141887.1"; exon_number "1";
chr4	StringTie	transcript	146025638	146027042	1000	-	.	gene_id "MSTRG.141888"; transcript_id "MSTRG.141888.1";
chr4	StringTie	exon	146025638	146027042	1000	-	.	gene_id "MSTRG.141888"; transcript_id "MSTRG.141888.1"; exon_number "1";
chr4	StringTie	transcript	146028313	146031664	1000	+	.	gene_id "MSTRG.141889"; transcript_id "MSTRG.141889.1";
chr4	StringTie	exon	146028313	146031664	1000	+	.	gene_id "MSTRG.141889"; transcript_id "MSTRG.141889.1"; exon_number "1";
chr1	StringTie	transcript	198960997	198962026	1000	.	.	gene_id "MSTRG.14189"; transcript_id "MSTRG.14189.1";
chr1	StringTie	exon	198960997	198962026	1000	.	.	gene_id "MSTRG.14189"; transcript_id "MSTRG.14189.1"; exon_number "1";
chr4	StringTie	transcript	146033539	146034453	1000	.	.	gene_id "MSTRG.141890"; transcript_id "MSTRG.141890.1";
chr4	StringTie	exon	146033539	146034453	1000	.	.	gene_id "MSTRG.141890"; transcript_id "MSTRG.141890.1"; exon_number "1";
chr4	StringTie	transcript	146034770	146035511	1000	.	.	gene_id "MSTRG.141891"; transcript_id "MSTRG.141891.1";
chr4	StringTie	exon	146034770	146035511	1000	.	.	gene_id "MSTRG.141891"; transcript_id "MSTRG.141891.1"; exon_number "1";
chr4	StringTie	transcript	146035980	146036863	1000	.	.	gene_id "MSTRG.141892"; transcript_id "MSTRG.141892.1";
chr4	StringTie	exon	146035980	146036863	1000	.	.	gene_id "MSTRG.141892"; transcript_id "MSTRG.141892.1"; exon_number "1";
chr4	StringTie	transcript	146037371	146037674	1000	.	.	gene_id "MSTRG.141893"; transcript_id "MSTRG.141893.1";
chr4	StringTie	exon	146037371	146037674	1000	.	.	gene_id "MSTRG.141893"; transcript_id "MSTRG.141893.1"; exon_number "1";
chr4	StringTie	transcript	146038639	146038934	1000	.	.	gene_id "MSTRG.141894"; transcript_id "MSTRG.141894.1";
chr4	StringTie	exon	146038639	146038934	1000	.	.	gene_id "MSTRG.141894"; transcript_id "MSTRG.141894.1"; exon_number "1";
chr4	StringTie	transcript	146052604	146056762	1000	-	.	gene_id "MSTRG.141895"; transcript_id "ENST00000570186"; gene_name "RP11-203B7.2"; ref_gene_id "ENSG00000260303";
chr4	StringTie	exon	146052604	146056762	1000	-	.	gene_id "MSTRG.141895"; transcript_id "ENST00000570186"; exon_number "1"; gene_name "RP11-203B7.2"; ref_gene_id "ENSG00000260303";
chr4	StringTie	transcript	146041969	146059427	1000	-	.	gene_id "MSTRG.141895"; transcript_id "MSTRG.141895.1";
chr4	StringTie	exon	146041969	146051638	1000	-	.	gene_id "MSTRG.141895"; transcript_id "MSTRG.141895.1"; exon_number "1";
chr4	StringTie	exon	146052562	146052639	1000	-	.	gene_id "MSTRG.141895"; transcript_id "MSTRG.141895.1"; exon_number "2";
chr4	StringTie	exon	146054487	146056180	1000	-	.	gene_id "MSTRG.141895"; transcript_id "MSTRG.141895.1"; exon_number "3";
chr4	StringTie	exon	146056391	146056460	1000	-	.	gene_id "MSTRG.141895"; transcript_id "MSTRG.141895.1"; exon_number "4";
chr4	StringTie	exon	146057454	146059427	1000	-	.	gene_id "MSTRG.141895"; transcript_id "MSTRG.141895.1"; exon_number "5";
chr4	StringTie	transcript	146042046	146060008	1000	-	.	gene_id "MSTRG.141895"; transcript_id "MSTRG.141895.2";
chr4	StringTie	exon	146042046	146051638	1000	-	.	gene_id "MSTRG.141895"; transcript_id "MSTRG.141895.2"; exon_number "1";
chr4	StringTie	exon	146052562	146056200	1000	-	.	gene_id "MSTRG.141895"; transcript_id "MSTRG.141895.2"; exon_number "2";
chr4	StringTie	exon	146056391	146056460	1000	-	.	gene_id "MSTRG.141895"; transcript_id "MSTRG.141895.2"; exon_number "3";
chr4	StringTie	exon	146057454	146057696	1000	-	.	gene_id "MSTRG.141895"; transcript_id "MSTRG.141895.2"; exon_number "4";
chr4	StringTie	exon	146059064	146059266	1000	-	.	gene_id "MSTRG.141895"; transcript_id "MSTRG.141895.2"; exon_number "5";
chr4	StringTie	exon	146059646	146060008	1000	-	.	gene_id "MSTRG.141895"; transcript_id "MSTRG.141895.2"; exon_number "6";
chr4	StringTie	transcript	146051735	146058135	1000	-	.	gene_id "MSTRG.141895"; transcript_id "MSTRG.141895.3";
chr4	StringTie	exon	146051735	146056200	1000	-	.	gene_id "MSTRG.141895"; transcript_id "MSTRG.141895.3"; exon_number "1";
chr4	StringTie	exon	146056391	146056460	1000	-	.	gene_id "MSTRG.141895"; transcript_id "MSTRG.141895.3"; exon_number "2";
chr4	StringTie	exon	146057454	146057538	1000	-	.	gene_id "MSTRG.141895"; transcript_id "MSTRG.141895.3"; exon_number "3";
chr4	StringTie	exon	146057888	146058135	1000	-	.	gene_id "MSTRG.141895"; transcript_id "MSTRG.141895.3"; exon_number "4";
chr4	StringTie	transcript	146052437	146058203	1000	-	.	gene_id "MSTRG.141895"; transcript_id "MSTRG.141895.4";
chr4	StringTie	exon	146052437	146056200	1000	-	.	gene_id "MSTRG.141895"; transcript_id "MSTRG.141895.4"; exon_number "1";
chr4	StringTie	exon	146056391	146056548	1000	-	.	gene_id "MSTRG.141895"; transcript_id "MSTRG.141895.4"; exon_number "2";
chr4	StringTie	exon	146057454	146058203	1000	-	.	gene_id "MSTRG.141895"; transcript_id "MSTRG.141895.4"; exon_number "3";
chr4	StringTie	transcript	146041969	146055373	1000	+	.	gene_id "MSTRG.141896"; transcript_id "MSTRG.141896.1";
chr4	StringTie	exon	146041969	146049896	1000	+	.	gene_id "MSTRG.141896"; transcript_id "MSTRG.141896.1"; exon_number "1";
chr4	StringTie	exon	146055352	146055373	1000	+	.	gene_id "MSTRG.141896"; transcript_id "MSTRG.141896.1"; exon_number "2";
chr4	StringTie	transcript	146042415	146055436	1000	+	.	gene_id "MSTRG.141896"; transcript_id "MSTRG.141896.2";
chr4	StringTie	exon	146042415	146043981	1000	+	.	gene_id "MSTRG.141896"; transcript_id "MSTRG.141896.2"; exon_number "1";
chr4	StringTie	exon	146048877	146049068	1000	+	.	gene_id "MSTRG.141896"; transcript_id "MSTRG.141896.2"; exon_number "2";
chr4	StringTie	exon	146055352	146055436	1000	+	.	gene_id "MSTRG.141896"; transcript_id "MSTRG.141896.2"; exon_number "3";
chr4	StringTie	transcript	146061452	146062160	1000	-	.	gene_id "MSTRG.141897"; transcript_id "MSTRG.141897.1";
chr4	StringTie	exon	146061452	146062160	1000	-	.	gene_id "MSTRG.141897"; transcript_id "MSTRG.141897.1"; exon_number "1";
chr4	StringTie	transcript	146067561	146068611	1000	.	.	gene_id "MSTRG.141898"; transcript_id "MSTRG.141898.1";
chr4	StringTie	exon	146067561	146068611	1000	.	.	gene_id "MSTRG.141898"; transcript_id "MSTRG.141898.1"; exon_number "1";
chr4	StringTie	transcript	146072057	146072567	1000	.	.	gene_id "MSTRG.141899"; transcript_id "MSTRG.141899.1";
chr4	StringTie	exon	146072057	146072567	1000	.	.	gene_id "MSTRG.141899"; transcript_id "MSTRG.141899.1"; exon_number "1";
chr1	StringTie	transcript	19513968	19514656	1000	.	.	gene_id "MSTRG.1419"; transcript_id "MSTRG.1419.1";
chr1	StringTie	exon	19513968	19514656	1000	.	.	gene_id "MSTRG.1419"; transcript_id "MSTRG.1419.1"; exon_number "1";
chr1	StringTie	transcript	198962493	198962794	1000	.	.	gene_id "MSTRG.14190"; transcript_id "MSTRG.14190.1";
chr1	StringTie	exon	198962493	198962794	1000	.	.	gene_id "MSTRG.14190"; transcript_id "MSTRG.14190.1"; exon_number "1";
chr4	StringTie	transcript	146077846	146108157	1000	-	.	gene_id "MSTRG.141900"; transcript_id "ENST00000503593"; gene_name "RP11-203B7.1"; ref_gene_id "ENSG00000251024";
chr4	StringTie	exon	146077846	146078147	1000	-	.	gene_id "MSTRG.141900"; transcript_id "ENST00000503593"; exon_number "1"; gene_name "RP11-203B7.1"; ref_gene_id "ENSG00000251024";
chr4	StringTie	exon	146093805	146093968	1000	-	.	gene_id "MSTRG.141900"; transcript_id "ENST00000503593"; exon_number "2"; gene_name "RP11-203B7.1"; ref_gene_id "ENSG00000251024";
chr4	StringTie	exon	146108102	146108157	1000	-	.	gene_id "MSTRG.141900"; transcript_id "ENST00000503593"; exon_number "3"; gene_name "RP11-203B7.1"; ref_gene_id "ENSG00000251024";
chr4	StringTie	transcript	146082556	146100433	1000	+	.	gene_id "MSTRG.141901"; transcript_id "MSTRG.141901.1";
chr4	StringTie	exon	146082556	146090838	1000	+	.	gene_id "MSTRG.141901"; transcript_id "MSTRG.141901.1"; exon_number "1";
chr4	StringTie	exon	146099465	146100433	1000	+	.	gene_id "MSTRG.141901"; transcript_id "MSTRG.141901.1"; exon_number "2";
chr4	StringTie	transcript	146082556	146100362	1000	+	.	gene_id "MSTRG.141901"; transcript_id "MSTRG.141901.2";
chr4	StringTie	exon	146082556	146090838	1000	+	.	gene_id "MSTRG.141901"; transcript_id "MSTRG.141901.2"; exon_number "1";
chr4	StringTie	exon	146099468	146100362	1000	+	.	gene_id "MSTRG.141901"; transcript_id "MSTRG.141901.2"; exon_number "2";
chr4	StringTie	transcript	146082556	146100356	1000	+	.	gene_id "MSTRG.141901"; transcript_id "MSTRG.141901.3";
chr4	StringTie	exon	146082556	146090838	1000	+	.	gene_id "MSTRG.141901"; transcript_id "MSTRG.141901.3"; exon_number "1";
chr4	StringTie	exon	146099604	146100356	1000	+	.	gene_id "MSTRG.141901"; transcript_id "MSTRG.141901.3"; exon_number "2";
chr4	StringTie	transcript	146084797	146100289	1000	+	.	gene_id "MSTRG.141901"; transcript_id "MSTRG.141901.4";
chr4	StringTie	exon	146084797	146090838	1000	+	.	gene_id "MSTRG.141901"; transcript_id "MSTRG.141901.4"; exon_number "1";
chr4	StringTie	exon	146096870	146096982	1000	+	.	gene_id "MSTRG.141901"; transcript_id "MSTRG.141901.4"; exon_number "2";
chr4	StringTie	exon	146099604	146100289	1000	+	.	gene_id "MSTRG.141901"; transcript_id "MSTRG.141901.4"; exon_number "3";
chr4	StringTie	transcript	146088405	146100289	1000	+	.	gene_id "MSTRG.141901"; transcript_id "MSTRG.141901.5";
chr4	StringTie	exon	146088405	146088955	1000	+	.	gene_id "MSTRG.141901"; transcript_id "MSTRG.141901.5"; exon_number "1";
chr4	StringTie	exon	146090753	146090838	1000	+	.	gene_id "MSTRG.141901"; transcript_id "MSTRG.141901.5"; exon_number "2";
chr4	StringTie	exon	146099468	146100289	1000	+	.	gene_id "MSTRG.141901"; transcript_id "MSTRG.141901.5"; exon_number "3";
chr4	StringTie	transcript	146096743	146100289	1000	+	.	gene_id "MSTRG.141901"; transcript_id "MSTRG.141901.6";
chr4	StringTie	exon	146096743	146096982	1000	+	.	gene_id "MSTRG.141901"; transcript_id "MSTRG.141901.6"; exon_number "1";
chr4	StringTie	exon	146098723	146100289	1000	+	.	gene_id "MSTRG.141901"; transcript_id "MSTRG.141901.6"; exon_number "2";
chr4	StringTie	transcript	146096804	146100281	1000	+	.	gene_id "MSTRG.141901"; transcript_id "MSTRG.141901.7";
chr4	StringTie	exon	146096804	146096982	1000	+	.	gene_id "MSTRG.141901"; transcript_id "MSTRG.141901.7"; exon_number "1";
chr4	StringTie	exon	146099468	146100281	1000	+	.	gene_id "MSTRG.141901"; transcript_id "MSTRG.141901.7"; exon_number "2";
chr4	StringTie	transcript	146096927	146100286	1000	+	.	gene_id "MSTRG.141901"; transcript_id "MSTRG.141901.8";
chr4	StringTie	exon	146096927	146096982	1000	+	.	gene_id "MSTRG.141901"; transcript_id "MSTRG.141901.8"; exon_number "1";
chr4	StringTie	exon	146099471	146100286	1000	+	.	gene_id "MSTRG.141901"; transcript_id "MSTRG.141901.8"; exon_number "2";
chr4	StringTie	transcript	146105438	146106055	1000	-	.	gene_id "MSTRG.141902"; transcript_id "MSTRG.141902.1";
chr4	StringTie	exon	146105438	146106055	1000	-	.	gene_id "MSTRG.141902"; transcript_id "MSTRG.141902.1"; exon_number "1";
chr4	StringTie	transcript	146107869	146113630	1000	+	.	gene_id "MSTRG.141903"; transcript_id "MSTRG.141903.1";
chr4	StringTie	exon	146107869	146108080	1000	+	.	gene_id "MSTRG.141903"; transcript_id "MSTRG.141903.1"; exon_number "1";
chr4	StringTie	exon	146109538	146109706	1000	+	.	gene_id "MSTRG.141903"; transcript_id "MSTRG.141903.1"; exon_number "2";
chr4	StringTie	exon	146113087	146113630	1000	+	.	gene_id "MSTRG.141903"; transcript_id "MSTRG.141903.1"; exon_number "3";
chr4	StringTie	transcript	146109667	146113561	1000	+	.	gene_id "MSTRG.141903"; transcript_id "MSTRG.141903.2";
chr4	StringTie	exon	146109667	146109706	1000	+	.	gene_id "MSTRG.141903"; transcript_id "MSTRG.141903.2"; exon_number "1";
chr4	StringTie	exon	146110504	146110633	1000	+	.	gene_id "MSTRG.141903"; transcript_id "MSTRG.141903.2"; exon_number "2";
chr4	StringTie	exon	146113087	146113561	1000	+	.	gene_id "MSTRG.141903"; transcript_id "MSTRG.141903.2"; exon_number "3";
chr4	StringTie	transcript	146111159	146111705	1000	-	.	gene_id "MSTRG.141904"; transcript_id "ENST00000505848"; gene_name "LINC01095"; ref_gene_id "ENSG00000248809";
chr4	StringTie	exon	146111159	146111473	1000	-	.	gene_id "MSTRG.141904"; transcript_id "ENST00000505848"; exon_number "1"; gene_name "LINC01095"; ref_gene_id "ENSG00000248809";
chr4	StringTie	exon	146111601	146111705	1000	-	.	gene_id "MSTRG.141904"; transcript_id "ENST00000505848"; exon_number "2"; gene_name "LINC01095"; ref_gene_id "ENSG00000248809";
chr4	StringTie	transcript	146109457	146121913	1000	-	.	gene_id "MSTRG.141904"; transcript_id "ENST00000507726"; gene_name "LINC01095"; ref_gene_id "ENSG00000248809";
chr4	StringTie	exon	146109457	146109866	1000	-	.	gene_id "MSTRG.141904"; transcript_id "ENST00000507726"; exon_number "1"; gene_name "LINC01095"; ref_gene_id "ENSG00000248809";
chr4	StringTie	exon	146111311	146111473	1000	-	.	gene_id "MSTRG.141904"; transcript_id "ENST00000507726"; exon_number "2"; gene_name "LINC01095"; ref_gene_id "ENSG00000248809";
chr4	StringTie	exon	146111601	146111750	1000	-	.	gene_id "MSTRG.141904"; transcript_id "ENST00000507726"; exon_number "3"; gene_name "LINC01095"; ref_gene_id "ENSG00000248809";
chr4	StringTie	exon	146113642	146114465	1000	-	.	gene_id "MSTRG.141904"; transcript_id "ENST00000507726"; exon_number "4"; gene_name "LINC01095"; ref_gene_id "ENSG00000248809";
chr4	StringTie	exon	146121746	146121913	1000	-	.	gene_id "MSTRG.141904"; transcript_id "ENST00000507726"; exon_number "5"; gene_name "LINC01095"; ref_gene_id "ENSG00000248809";
chr4	StringTie	transcript	146109455	146121906	1000	-	.	gene_id "MSTRG.141904"; transcript_id "ENST00000512063"; gene_name "LINC01095"; ref_gene_id "ENSG00000248809";
chr4	StringTie	exon	146109455	146109866	1000	-	.	gene_id "MSTRG.141904"; transcript_id "ENST00000512063"; exon_number "1"; gene_name "LINC01095"; ref_gene_id "ENSG00000248809";
chr4	StringTie	exon	146111311	146111473	1000	-	.	gene_id "MSTRG.141904"; transcript_id "ENST00000512063"; exon_number "2"; gene_name "LINC01095"; ref_gene_id "ENSG00000248809";
chr4	StringTie	exon	146111601	146111750	1000	-	.	gene_id "MSTRG.141904"; transcript_id "ENST00000512063"; exon_number "3"; gene_name "LINC01095"; ref_gene_id "ENSG00000248809";
chr4	StringTie	exon	146113642	146113756	1000	-	.	gene_id "MSTRG.141904"; transcript_id "ENST00000512063"; exon_number "4"; gene_name "LINC01095"; ref_gene_id "ENSG00000248809";
chr4	StringTie	exon	146114292	146114465	1000	-	.	gene_id "MSTRG.141904"; transcript_id "ENST00000512063"; exon_number "5"; gene_name "LINC01095"; ref_gene_id "ENSG00000248809";
chr4	StringTie	exon	146121746	146121906	1000	-	.	gene_id "MSTRG.141904"; transcript_id "ENST00000512063"; exon_number "6"; gene_name "LINC01095"; ref_gene_id "ENSG00000248809";
chr4	StringTie	transcript	146111430	146112210	1000	-	.	gene_id "MSTRG.141904"; transcript_id "ENST00000513023"; gene_name "LINC01095"; ref_gene_id "ENSG00000248809";
chr4	StringTie	exon	146111430	146111473	1000	-	.	gene_id "MSTRG.141904"; transcript_id "ENST00000513023"; exon_number "1"; gene_name "LINC01095"; ref_gene_id "ENSG00000248809";
chr4	StringTie	exon	146111601	146111750	1000	-	.	gene_id "MSTRG.141904"; transcript_id "ENST00000513023"; exon_number "2"; gene_name "LINC01095"; ref_gene_id "ENSG00000248809";
chr4	StringTie	exon	146111994	146112210	1000	-	.	gene_id "MSTRG.141904"; transcript_id "ENST00000513023"; exon_number "3"; gene_name "LINC01095"; ref_gene_id "ENSG00000248809";
chr4	StringTie	transcript	146110823	146111717	1000	-	.	gene_id "MSTRG.141904"; transcript_id "ENST00000515703"; gene_name "LINC01095"; ref_gene_id "ENSG00000248809";
chr4	StringTie	exon	146110823	146110993	1000	-	.	gene_id "MSTRG.141904"; transcript_id "ENST00000515703"; exon_number "1"; gene_name "LINC01095"; ref_gene_id "ENSG00000248809";
chr4	StringTie	exon	146111311	146111473	1000	-	.	gene_id "MSTRG.141904"; transcript_id "ENST00000515703"; exon_number "2"; gene_name "LINC01095"; ref_gene_id "ENSG00000248809";
chr4	StringTie	exon	146111601	146111717	1000	-	.	gene_id "MSTRG.141904"; transcript_id "ENST00000515703"; exon_number "3"; gene_name "LINC01095"; ref_gene_id "ENSG00000248809";
chr4	StringTie	transcript	146108244	146121912	1000	-	.	gene_id "MSTRG.141904"; transcript_id "MSTRG.141904.1";
chr4	StringTie	exon	146108244	146114468	1000	-	.	gene_id "MSTRG.141904"; transcript_id "MSTRG.141904.1"; exon_number "1";
chr4	StringTie	exon	146121746	146121912	1000	-	.	gene_id "MSTRG.141904"; transcript_id "MSTRG.141904.1"; exon_number "2";
chr4	StringTie	transcript	146109275	146112210	1000	-	.	gene_id "MSTRG.141904"; transcript_id "MSTRG.141904.2";
chr4	StringTie	exon	146109275	146109866	1000	-	.	gene_id "MSTRG.141904"; transcript_id "MSTRG.141904.2"; exon_number "1";
chr4	StringTie	exon	146111311	146112210	1000	-	.	gene_id "MSTRG.141904"; transcript_id "MSTRG.141904.2"; exon_number "2";
chr4	StringTie	transcript	146109432	146134837	1000	-	.	gene_id "MSTRG.141904"; transcript_id "MSTRG.141904.3";
chr4	StringTie	exon	146109432	146109866	1000	-	.	gene_id "MSTRG.141904"; transcript_id "MSTRG.141904.3"; exon_number "1";
chr4	StringTie	exon	146111601	146111750	1000	-	.	gene_id "MSTRG.141904"; transcript_id "MSTRG.141904.3"; exon_number "2";
chr4	StringTie	exon	146125793	146125896	1000	-	.	gene_id "MSTRG.141904"; transcript_id "MSTRG.141904.3"; exon_number "3";
chr4	StringTie	exon	146133253	146133390	1000	-	.	gene_id "MSTRG.141904"; transcript_id "MSTRG.141904.3"; exon_number "4";
chr4	StringTie	exon	146133704	146134837	1000	-	.	gene_id "MSTRG.141904"; transcript_id "MSTRG.141904.3"; exon_number "5";
chr4	StringTie	transcript	146109440	146121912	1000	-	.	gene_id "MSTRG.141904"; transcript_id "MSTRG.141904.4";
chr4	StringTie	exon	146109440	146109866	1000	-	.	gene_id "MSTRG.141904"; transcript_id "MSTRG.141904.4"; exon_number "1";
chr4	StringTie	exon	146111601	146111750	1000	-	.	gene_id "MSTRG.141904"; transcript_id "MSTRG.141904.4"; exon_number "2";
chr4	StringTie	exon	146121746	146121912	1000	-	.	gene_id "MSTRG.141904"; transcript_id "MSTRG.141904.4"; exon_number "3";
chr4	StringTie	transcript	146109440	146121912	1000	-	.	gene_id "MSTRG.141904"; transcript_id "MSTRG.141904.5";
chr4	StringTie	exon	146109440	146109866	1000	-	.	gene_id "MSTRG.141904"; transcript_id "MSTRG.141904.5"; exon_number "1";
chr4	StringTie	exon	146111601	146111750	1000	-	.	gene_id "MSTRG.141904"; transcript_id "MSTRG.141904.5"; exon_number "2";
chr4	StringTie	exon	146114292	146114465	1000	-	.	gene_id "MSTRG.141904"; transcript_id "MSTRG.141904.5"; exon_number "3";
chr4	StringTie	exon	146121746	146121912	1000	-	.	gene_id "MSTRG.141904"; transcript_id "MSTRG.141904.5"; exon_number "4";
chr4	StringTie	transcript	146109453	146121780	1000	-	.	gene_id "MSTRG.141904"; transcript_id "MSTRG.141904.6";
chr4	StringTie	exon	146109453	146109866	1000	-	.	gene_id "MSTRG.141904"; transcript_id "MSTRG.141904.6"; exon_number "1";
chr4	StringTie	exon	146111601	146111750	1000	-	.	gene_id "MSTRG.141904"; transcript_id "MSTRG.141904.6"; exon_number "2";
chr4	StringTie	exon	146114292	146114468	1000	-	.	gene_id "MSTRG.141904"; transcript_id "MSTRG.141904.6"; exon_number "3";
chr4	StringTie	exon	146121746	146121780	1000	-	.	gene_id "MSTRG.141904"; transcript_id "MSTRG.141904.6"; exon_number "4";
chr4	StringTie	transcript	146135800	146136415	1000	.	.	gene_id "MSTRG.141905"; transcript_id "MSTRG.141905.1";
chr4	StringTie	exon	146135800	146136415	1000	.	.	gene_id "MSTRG.141905"; transcript_id "MSTRG.141905.1"; exon_number "1";
chr4	StringTie	transcript	146148075	146149071	1000	.	.	gene_id "MSTRG.141906"; transcript_id "MSTRG.141906.1";
chr4	StringTie	exon	146148075	146149071	1000	.	.	gene_id "MSTRG.141906"; transcript_id "MSTRG.141906.1"; exon_number "1";
chr4	StringTie	transcript	146149523	146151701	1000	.	.	gene_id "MSTRG.141907"; transcript_id "MSTRG.141907.1";
chr4	StringTie	exon	146149523	146151701	1000	.	.	gene_id "MSTRG.141907"; transcript_id "MSTRG.141907.1"; exon_number "1";
chr4	StringTie	transcript	146154670	146156010	1000	.	.	gene_id "MSTRG.141908"; transcript_id "MSTRG.141908.1";
chr4	StringTie	exon	146154670	146156010	1000	.	.	gene_id "MSTRG.141908"; transcript_id "MSTRG.141908.1"; exon_number "1";
chr4	StringTie	transcript	146241806	146243669	1000	+	.	gene_id "MSTRG.141909"; transcript_id "ENST00000510996"; gene_name "RP11-6L6.7"; ref_gene_id "ENSG00000251010";
chr4	StringTie	exon	146241806	146242053	1000	+	.	gene_id "MSTRG.141909"; transcript_id "ENST00000510996"; exon_number "1"; gene_name "RP11-6L6.7"; ref_gene_id "ENSG00000251010";
chr4	StringTie	exon	146243186	146243669	1000	+	.	gene_id "MSTRG.141909"; transcript_id "ENST00000510996"; exon_number "2"; gene_name "RP11-6L6.7"; ref_gene_id "ENSG00000251010";
chr1	StringTie	transcript	198966263	198966782	1000	.	.	gene_id "MSTRG.14191"; transcript_id "MSTRG.14191.1";
chr1	StringTie	exon	198966263	198966782	1000	.	.	gene_id "MSTRG.14191"; transcript_id "MSTRG.14191.1"; exon_number "1";
chr4	StringTie	transcript	146245063	146245265	1000	.	.	gene_id "MSTRG.141910"; transcript_id "MSTRG.141910.1";
chr4	StringTie	exon	146245063	146245265	1000	.	.	gene_id "MSTRG.141910"; transcript_id "MSTRG.141910.1"; exon_number "1";
chr4	StringTie	transcript	146175685	146190044	1000	+	.	gene_id "MSTRG.141911"; transcript_id "ENST00000296581"; gene_name "LSM6"; ref_gene_id "ENSG00000164167";
chr4	StringTie	exon	146175685	146175811	1000	+	.	gene_id "MSTRG.141911"; transcript_id "ENST00000296581"; exon_number "1"; gene_name "LSM6"; ref_gene_id "ENSG00000164167";
chr4	StringTie	exon	146182912	146183015	1000	+	.	gene_id "MSTRG.141911"; transcript_id "ENST00000296581"; exon_number "2"; gene_name "LSM6"; ref_gene_id "ENSG00000164167";
chr4	StringTie	exon	146187274	146187387	1000	+	.	gene_id "MSTRG.141911"; transcript_id "ENST00000296581"; exon_number "3"; gene_name "LSM6"; ref_gene_id "ENSG00000164167";
chr4	StringTie	exon	146189622	146190044	1000	+	.	gene_id "MSTRG.141911"; transcript_id "ENST00000296581"; exon_number "4"; gene_name "LSM6"; ref_gene_id "ENSG00000164167";
chr4	StringTie	transcript	146175729	146190046	1000	+	.	gene_id "MSTRG.141911"; transcript_id "ENST00000502781"; gene_name "LSM6"; ref_gene_id "ENSG00000164167";
chr4	StringTie	exon	146175729	146176437	1000	+	.	gene_id "MSTRG.141911"; transcript_id "ENST00000502781"; exon_number "1"; gene_name "LSM6"; ref_gene_id "ENSG00000164167";
chr4	StringTie	exon	146182912	146183015	1000	+	.	gene_id "MSTRG.141911"; transcript_id "ENST00000502781"; exon_number "2"; gene_name "LSM6"; ref_gene_id "ENSG00000164167";
chr4	StringTie	exon	146187274	146187387	1000	+	.	gene_id "MSTRG.141911"; transcript_id "ENST00000502781"; exon_number "3"; gene_name "LSM6"; ref_gene_id "ENSG00000164167";
chr4	StringTie	exon	146189622	146190046	1000	+	.	gene_id "MSTRG.141911"; transcript_id "ENST00000502781"; exon_number "4"; gene_name "LSM6"; ref_gene_id "ENSG00000164167";
chr4	StringTie	transcript	146175727	146183646	1000	+	.	gene_id "MSTRG.141911"; transcript_id "ENST00000503982"; gene_name "LSM6"; ref_gene_id "ENSG00000164167";
chr4	StringTie	exon	146175727	146175811	1000	+	.	gene_id "MSTRG.141911"; transcript_id "ENST00000503982"; exon_number "1"; gene_name "LSM6"; ref_gene_id "ENSG00000164167";
chr4	StringTie	exon	146182912	146183646	1000	+	.	gene_id "MSTRG.141911"; transcript_id "ENST00000503982"; exon_number "2"; gene_name "LSM6"; ref_gene_id "ENSG00000164167";
chr4	StringTie	transcript	146175748	146190187	1000	+	.	gene_id "MSTRG.141911"; transcript_id "ENST00000504181"; gene_name "LSM6"; ref_gene_id "ENSG00000164167";
chr4	StringTie	exon	146175748	146175811	1000	+	.	gene_id "MSTRG.141911"; transcript_id "ENST00000504181"; exon_number "1"; gene_name "LSM6"; ref_gene_id "ENSG00000164167";
chr4	StringTie	exon	146182912	146183015	1000	+	.	gene_id "MSTRG.141911"; transcript_id "ENST00000504181"; exon_number "2"; gene_name "LSM6"; ref_gene_id "ENSG00000164167";
chr4	StringTie	exon	146187274	146187387	1000	+	.	gene_id "MSTRG.141911"; transcript_id "ENST00000504181"; exon_number "3"; gene_name "LSM6"; ref_gene_id "ENSG00000164167";
chr4	StringTie	exon	146189622	146189781	1000	+	.	gene_id "MSTRG.141911"; transcript_id "ENST00000504181"; exon_number "4"; gene_name "LSM6"; ref_gene_id "ENSG00000164167";
chr4	StringTie	exon	146190081	146190187	1000	+	.	gene_id "MSTRG.141911"; transcript_id "ENST00000504181"; exon_number "5"; gene_name "LSM6"; ref_gene_id "ENSG00000164167";
chr4	StringTie	transcript	146224557	146229056	1000	+	.	gene_id "MSTRG.141911"; transcript_id "ENST00000504313"; gene_name "RP11-6L6.2"; ref_gene_id "ENSG00000250673";
chr4	StringTie	exon	146224557	146224608	1000	+	.	gene_id "MSTRG.141911"; transcript_id "ENST00000504313"; exon_number "1"; gene_name "RP11-6L6.2"; ref_gene_id "ENSG00000250673";
chr4	StringTie	exon	146228210	146228522	1000	+	.	gene_id "MSTRG.141911"; transcript_id "ENST00000504313"; exon_number "2"; gene_name "RP11-6L6.2"; ref_gene_id "ENSG00000250673";
chr4	StringTie	exon	146229025	146229056	1000	+	.	gene_id "MSTRG.141911"; transcript_id "ENST00000504313"; exon_number "3"; gene_name "RP11-6L6.2"; ref_gene_id "ENSG00000250673";
chr4	StringTie	transcript	146182923	146187551	1000	+	.	gene_id "MSTRG.141911"; transcript_id "ENST00000507449"; gene_name "LSM6"; ref_gene_id "ENSG00000164167";
chr4	StringTie	exon	146182923	146183015	1000	+	.	gene_id "MSTRG.141911"; transcript_id "ENST00000507449"; exon_number "1"; gene_name "LSM6"; ref_gene_id "ENSG00000164167";
chr4	StringTie	exon	146187274	146187551	1000	+	.	gene_id "MSTRG.141911"; transcript_id "ENST00000507449"; exon_number "2"; gene_name "LSM6"; ref_gene_id "ENSG00000164167";
chr4	StringTie	transcript	146175770	146176686	1000	+	.	gene_id "MSTRG.141911"; transcript_id "ENST00000510331"; gene_name "LSM6"; ref_gene_id "ENSG00000164167";
chr4	StringTie	exon	146175770	146175811	1000	+	.	gene_id "MSTRG.141911"; transcript_id "ENST00000510331"; exon_number "1"; gene_name "LSM6"; ref_gene_id "ENSG00000164167";
chr4	StringTie	exon	146176168	146176686	1000	+	.	gene_id "MSTRG.141911"; transcript_id "ENST00000510331"; exon_number "2"; gene_name "LSM6"; ref_gene_id "ENSG00000164167";
chr4	StringTie	transcript	146175703	146200000	1000	+	.	gene_id "MSTRG.141911"; transcript_id "ENST00000515311"; gene_name "LSM6"; ref_gene_id "ENSG00000164167";
chr4	StringTie	exon	146175703	146175811	1000	+	.	gene_id "MSTRG.141911"; transcript_id "ENST00000515311"; exon_number "1"; gene_name "LSM6"; ref_gene_id "ENSG00000164167";
chr4	StringTie	exon	146182912	146183015	1000	+	.	gene_id "MSTRG.141911"; transcript_id "ENST00000515311"; exon_number "2"; gene_name "LSM6"; ref_gene_id "ENSG00000164167";
chr4	StringTie	exon	146187274	146187387	1000	+	.	gene_id "MSTRG.141911"; transcript_id "ENST00000515311"; exon_number "3"; gene_name "LSM6"; ref_gene_id "ENSG00000164167";
chr4	StringTie	exon	146189622	146189781	1000	+	.	gene_id "MSTRG.141911"; transcript_id "ENST00000515311"; exon_number "4"; gene_name "LSM6"; ref_gene_id "ENSG00000164167";
chr4	StringTie	exon	146199943	146200000	1000	+	.	gene_id "MSTRG.141911"; transcript_id "ENST00000515311"; exon_number "5"; gene_name "LSM6"; ref_gene_id "ENSG00000164167";
chr4	StringTie	transcript	146231892	146232267	1000	+	.	gene_id "MSTRG.141911"; transcript_id "ENST00000623665"; gene_name "RP11-6L6.6"; ref_gene_id "ENSG00000280250";
chr4	StringTie	exon	146231892	146232267	1000	+	.	gene_id "MSTRG.141911"; transcript_id "ENST00000623665"; exon_number "1"; gene_name "RP11-6L6.6"; ref_gene_id "ENSG00000280250";
chr4	StringTie	transcript	146214515	146230878	1000	+	.	gene_id "MSTRG.141911"; transcript_id "ENST00000636502"; gene_name "RP11-6L6.2"; ref_gene_id "ENSG00000250673";
chr4	StringTie	exon	146214515	146214694	1000	+	.	gene_id "MSTRG.141911"; transcript_id "ENST00000636502"; exon_number "1"; gene_name "RP11-6L6.2"; ref_gene_id "ENSG00000250673";
chr4	StringTie	exon	146216952	146217160	1000	+	.	gene_id "MSTRG.141911"; transcript_id "ENST00000636502"; exon_number "2"; gene_name "RP11-6L6.2"; ref_gene_id "ENSG00000250673";
chr4	StringTie	exon	146222357	146222579	1000	+	.	gene_id "MSTRG.141911"; transcript_id "ENST00000636502"; exon_number "3"; gene_name "RP11-6L6.2"; ref_gene_id "ENSG00000250673";
chr4	StringTie	exon	146224445	146224608	1000	+	.	gene_id "MSTRG.141911"; transcript_id "ENST00000636502"; exon_number "4"; gene_name "RP11-6L6.2"; ref_gene_id "ENSG00000250673";
chr4	StringTie	exon	146228210	146228522	1000	+	.	gene_id "MSTRG.141911"; transcript_id "ENST00000636502"; exon_number "5"; gene_name "RP11-6L6.2"; ref_gene_id "ENSG00000250673";
chr4	StringTie	exon	146229025	146229088	1000	+	.	gene_id "MSTRG.141911"; transcript_id "ENST00000636502"; exon_number "6"; gene_name "RP11-6L6.2"; ref_gene_id "ENSG00000250673";
chr4	StringTie	exon	146229905	146230878	1000	+	.	gene_id "MSTRG.141911"; transcript_id "ENST00000636502"; exon_number "7"; gene_name "RP11-6L6.2"; ref_gene_id "ENSG00000250673";
chr4	StringTie	transcript	146214538	146230836	1000	+	.	gene_id "MSTRG.141911"; transcript_id "ENST00000636686"; gene_name "RP11-6L6.2"; ref_gene_id "ENSG00000250673";
chr4	StringTie	exon	146214538	146214694	1000	+	.	gene_id "MSTRG.141911"; transcript_id "ENST00000636686"; exon_number "1"; gene_name "RP11-6L6.2"; ref_gene_id "ENSG00000250673";
chr4	StringTie	exon	146215076	146215198	1000	+	.	gene_id "MSTRG.141911"; transcript_id "ENST00000636686"; exon_number "2"; gene_name "RP11-6L6.2"; ref_gene_id "ENSG00000250673";
chr4	StringTie	exon	146216942	146217160	1000	+	.	gene_id "MSTRG.141911"; transcript_id "ENST00000636686"; exon_number "3"; gene_name "RP11-6L6.2"; ref_gene_id "ENSG00000250673";
chr4	StringTie	exon	146222357	146222579	1000	+	.	gene_id "MSTRG.141911"; transcript_id "ENST00000636686"; exon_number "4"; gene_name "RP11-6L6.2"; ref_gene_id "ENSG00000250673";
chr4	StringTie	exon	146224445	146224608	1000	+	.	gene_id "MSTRG.141911"; transcript_id "ENST00000636686"; exon_number "5"; gene_name "RP11-6L6.2"; ref_gene_id "ENSG00000250673";
chr4	StringTie	exon	146228210	146228522	1000	+	.	gene_id "MSTRG.141911"; transcript_id "ENST00000636686"; exon_number "6"; gene_name "RP11-6L6.2"; ref_gene_id "ENSG00000250673";
chr4	StringTie	exon	146229025	146229088	1000	+	.	gene_id "MSTRG.141911"; transcript_id "ENST00000636686"; exon_number "7"; gene_name "RP11-6L6.2"; ref_gene_id "ENSG00000250673";
chr4	StringTie	exon	146229905	146230836	1000	+	.	gene_id "MSTRG.141911"; transcript_id "ENST00000636686"; exon_number "8"; gene_name "RP11-6L6.2"; ref_gene_id "ENSG00000250673";
chr4	StringTie	transcript	146175611	146209932	1000	+	.	gene_id "MSTRG.141911"; transcript_id "MSTRG.141911.1";
chr4	StringTie	exon	146175611	146175811	1000	+	.	gene_id "MSTRG.141911"; transcript_id "MSTRG.141911.1"; exon_number "1";
chr4	StringTie	exon	146182912	146183015	1000	+	.	gene_id "MSTRG.141911"; transcript_id "MSTRG.141911.1"; exon_number "2";
chr4	StringTie	exon	146187274	146187387	1000	+	.	gene_id "MSTRG.141911"; transcript_id "MSTRG.141911.1"; exon_number "3";
chr4	StringTie	exon	146189622	146190247	1000	+	.	gene_id "MSTRG.141911"; transcript_id "MSTRG.141911.1"; exon_number "4";
chr4	StringTie	exon	146199939	146200078	1000	+	.	gene_id "MSTRG.141911"; transcript_id "MSTRG.141911.1"; exon_number "5";
chr4	StringTie	exon	146202234	146206305	1000	+	.	gene_id "MSTRG.141911"; transcript_id "MSTRG.141911.1"; exon_number "6";
chr4	StringTie	exon	146207711	146209932	1000	+	.	gene_id "MSTRG.141911"; transcript_id "MSTRG.141911.1"; exon_number "7";
chr4	StringTie	transcript	146175674	146204574	1000	+	.	gene_id "MSTRG.141911"; transcript_id "MSTRG.141911.10";
chr4	StringTie	exon	146175674	146175811	1000	+	.	gene_id "MSTRG.141911"; transcript_id "MSTRG.141911.10"; exon_number "1";
chr4	StringTie	exon	146176168	146176437	1000	+	.	gene_id "MSTRG.141911"; transcript_id "MSTRG.141911.10"; exon_number "2";
chr4	StringTie	exon	146182912	146183015	1000	+	.	gene_id "MSTRG.141911"; transcript_id "MSTRG.141911.10"; exon_number "3";
chr4	StringTie	exon	146187274	146187387	1000	+	.	gene_id "MSTRG.141911"; transcript_id "MSTRG.141911.10"; exon_number "4";
chr4	StringTie	exon	146189622	146195772	1000	+	.	gene_id "MSTRG.141911"; transcript_id "MSTRG.141911.10"; exon_number "5";
chr4	StringTie	exon	146199939	146204574	1000	+	.	gene_id "MSTRG.141911"; transcript_id "MSTRG.141911.10"; exon_number "6";
chr4	StringTie	transcript	146175677	146200170	1000	+	.	gene_id "MSTRG.141911"; transcript_id "MSTRG.141911.11";
chr4	StringTie	exon	146175677	146175811	1000	+	.	gene_id "MSTRG.141911"; transcript_id "MSTRG.141911.11"; exon_number "1";
chr4	StringTie	exon	146182912	146183015	1000	+	.	gene_id "MSTRG.141911"; transcript_id "MSTRG.141911.11"; exon_number "2";
chr4	StringTie	exon	146187274	146187355	1000	+	.	gene_id "MSTRG.141911"; transcript_id "MSTRG.141911.11"; exon_number "3";
chr4	StringTie	exon	146189622	146190247	1000	+	.	gene_id "MSTRG.141911"; transcript_id "MSTRG.141911.11"; exon_number "4";
chr4	StringTie	exon	146199939	146200170	1000	+	.	gene_id "MSTRG.141911"; transcript_id "MSTRG.141911.11"; exon_number "5";
chr4	StringTie	transcript	146175681	146202311	1000	+	.	gene_id "MSTRG.141911"; transcript_id "MSTRG.141911.12";
chr4	StringTie	exon	146175681	146175810	1000	+	.	gene_id "MSTRG.141911"; transcript_id "MSTRG.141911.12"; exon_number "1";
chr4	StringTie	exon	146182905	146183015	1000	+	.	gene_id "MSTRG.141911"; transcript_id "MSTRG.141911.12"; exon_number "2";
chr4	StringTie	exon	146187274	146187387	1000	+	.	gene_id "MSTRG.141911"; transcript_id "MSTRG.141911.12"; exon_number "3";
chr4	StringTie	exon	146189622	146190247	1000	+	.	gene_id "MSTRG.141911"; transcript_id "MSTRG.141911.12"; exon_number "4";
chr4	StringTie	exon	146199939	146200019	1000	+	.	gene_id "MSTRG.141911"; transcript_id "MSTRG.141911.12"; exon_number "5";
chr4	StringTie	exon	146202234	146202311	1000	+	.	gene_id "MSTRG.141911"; transcript_id "MSTRG.141911.12"; exon_number "6";
chr4	StringTie	transcript	146175684	146195742	1000	+	.	gene_id "MSTRG.141911"; transcript_id "MSTRG.141911.13";
chr4	StringTie	exon	146175684	146175861	1000	+	.	gene_id "MSTRG.141911"; transcript_id "MSTRG.141911.13"; exon_number "1";
chr4	StringTie	exon	146182912	146183015	1000	+	.	gene_id "MSTRG.141911"; transcript_id "MSTRG.141911.13"; exon_number "2";
chr4	StringTie	exon	146187274	146187387	1000	+	.	gene_id "MSTRG.141911"; transcript_id "MSTRG.141911.13"; exon_number "3";
chr4	StringTie	exon	146189622	146191506	1000	+	.	gene_id "MSTRG.141911"; transcript_id "MSTRG.141911.13"; exon_number "4";
chr4	StringTie	exon	146195621	146195742	1000	+	.	gene_id "MSTRG.141911"; transcript_id "MSTRG.141911.13"; exon_number "5";
chr4	StringTie	transcript	146175685	146205611	1000	+	.	gene_id "MSTRG.141911"; transcript_id "MSTRG.141911.14";
chr4	StringTie	exon	146175685	146175811	1000	+	.	gene_id "MSTRG.141911"; transcript_id "MSTRG.141911.14"; exon_number "1";
chr4	StringTie	exon	146182912	146183015	1000	+	.	gene_id "MSTRG.141911"; transcript_id "MSTRG.141911.14"; exon_number "2";
chr4	StringTie	exon	146187274	146187387	1000	+	.	gene_id "MSTRG.141911"; transcript_id "MSTRG.141911.14"; exon_number "3";
chr4	StringTie	exon	146189622	146189781	1000	+	.	gene_id "MSTRG.141911"; transcript_id "MSTRG.141911.14"; exon_number "4";
chr4	StringTie	exon	146199943	146200019	1000	+	.	gene_id "MSTRG.141911"; transcript_id "MSTRG.141911.14"; exon_number "5";
chr4	StringTie	exon	146202234	146205611	1000	+	.	gene_id "MSTRG.141911"; transcript_id "MSTRG.141911.14"; exon_number "6";
chr4	StringTie	transcript	146175685	146204474	1000	+	.	gene_id "MSTRG.141911"; transcript_id "MSTRG.141911.15";
chr4	StringTie	exon	146175685	146175811	1000	+	.	gene_id "MSTRG.141911"; transcript_id "MSTRG.141911.15"; exon_number "1";
chr4	StringTie	exon	146182912	146183015	1000	+	.	gene_id "MSTRG.141911"; transcript_id "MSTRG.141911.15"; exon_number "2";
chr4	StringTie	exon	146187274	146187387	1000	+	.	gene_id "MSTRG.141911"; transcript_id "MSTRG.141911.15"; exon_number "3";
chr4	StringTie	exon	146189622	146190247	1000	+	.	gene_id "MSTRG.141911"; transcript_id "MSTRG.141911.15"; exon_number "4";
chr4	StringTie	exon	146195621	146195772	1000	+	.	gene_id "MSTRG.141911"; transcript_id "MSTRG.141911.15"; exon_number "5";
chr4	StringTie	exon	146199939	146200078	1000	+	.	gene_id "MSTRG.141911"; transcript_id "MSTRG.141911.15"; exon_number "6";
chr4	StringTie	exon	146202234	146204474	1000	+	.	gene_id "MSTRG.141911"; transcript_id "MSTRG.141911.15"; exon_number "7";
chr4	StringTie	transcript	146175685	146204556	1000	+	.	gene_id "MSTRG.141911"; transcript_id "MSTRG.141911.16";
chr4	StringTie	exon	146175685	146175811	1000	+	.	gene_id "MSTRG.141911"; transcript_id "MSTRG.141911.16"; exon_number "1";
chr4	StringTie	exon	146182912	146183015	1000	+	.	gene_id "MSTRG.141911"; transcript_id "MSTRG.141911.16"; exon_number "2";
chr4	StringTie	exon	146187274	146187387	1000	+	.	gene_id "MSTRG.141911"; transcript_id "MSTRG.141911.16"; exon_number "3";
chr4	StringTie	exon	146189622	146190247	1000	+	.	gene_id "MSTRG.141911"; transcript_id "MSTRG.141911.16"; exon_number "4";
chr4	StringTie	exon	146195624	146195772	1000	+	.	gene_id "MSTRG.141911"; transcript_id "MSTRG.141911.16"; exon_number "5";
chr4	StringTie	exon	146199939	146200019	1000	+	.	gene_id "MSTRG.141911"; transcript_id "MSTRG.141911.16"; exon_number "6";
chr4	StringTie	exon	146202234	146204556	1000	+	.	gene_id "MSTRG.141911"; transcript_id "MSTRG.141911.16"; exon_number "7";
chr4	StringTie	transcript	146175685	146204690	1000	+	.	gene_id "MSTRG.141911"; transcript_id "MSTRG.141911.17";
chr4	StringTie	exon	146175685	146175811	1000	+	.	gene_id "MSTRG.141911"; transcript_id "MSTRG.141911.17"; exon_number "1";
chr4	StringTie	exon	146182912	146183015	1000	+	.	gene_id "MSTRG.141911"; transcript_id "MSTRG.141911.17"; exon_number "2";
chr4	StringTie	exon	146187274	146187387	1000	+	.	gene_id "MSTRG.141911"; transcript_id "MSTRG.141911.17"; exon_number "3";
chr4	StringTie	exon	146189622	146190247	1000	+	.	gene_id "MSTRG.141911"; transcript_id "MSTRG.141911.17"; exon_number "4";
chr4	StringTie	exon	146199943	146200078	1000	+	.	gene_id "MSTRG.141911"; transcript_id "MSTRG.141911.17"; exon_number "5";
chr4	StringTie	exon	146202234	146204690	1000	+	.	gene_id "MSTRG.141911"; transcript_id "MSTRG.141911.17"; exon_number "6";
chr4	StringTie	transcript	146175688	146204495	1000	+	.	gene_id "MSTRG.141911"; transcript_id "MSTRG.141911.19";
chr4	StringTie	exon	146175688	146175811	1000	+	.	gene_id "MSTRG.141911"; transcript_id "MSTRG.141911.19"; exon_number "1";
chr4	StringTie	exon	146182912	146183015	1000	+	.	gene_id "MSTRG.141911"; transcript_id "MSTRG.141911.19"; exon_number "2";
chr4	StringTie	exon	146187274	146187387	1000	+	.	gene_id "MSTRG.141911"; transcript_id "MSTRG.141911.19"; exon_number "3";
chr4	StringTie	exon	146189622	146189781	1000	+	.	gene_id "MSTRG.141911"; transcript_id "MSTRG.141911.19"; exon_number "4";
chr4	StringTie	exon	146199939	146200019	1000	+	.	gene_id "MSTRG.141911"; transcript_id "MSTRG.141911.19"; exon_number "5";
chr4	StringTie	exon	146202234	146204495	1000	+	.	gene_id "MSTRG.141911"; transcript_id "MSTRG.141911.19"; exon_number "6";
chr4	StringTie	transcript	146175618	146204681	1000	+	.	gene_id "MSTRG.141911"; transcript_id "MSTRG.141911.2";
chr4	StringTie	exon	146175618	146175811	1000	+	.	gene_id "MSTRG.141911"; transcript_id "MSTRG.141911.2"; exon_number "1";
chr4	StringTie	exon	146182912	146183015	1000	+	.	gene_id "MSTRG.141911"; transcript_id "MSTRG.141911.2"; exon_number "2";
chr4	StringTie	exon	146187274	146187387	1000	+	.	gene_id "MSTRG.141911"; transcript_id "MSTRG.141911.2"; exon_number "3";
chr4	StringTie	exon	146189622	146190247	1000	+	.	gene_id "MSTRG.141911"; transcript_id "MSTRG.141911.2"; exon_number "4";
chr4	StringTie	exon	146199939	146200019	1000	+	.	gene_id "MSTRG.141911"; transcript_id "MSTRG.141911.2"; exon_number "5";
chr4	StringTie	exon	146202234	146204681	1000	+	.	gene_id "MSTRG.141911"; transcript_id "MSTRG.141911.2"; exon_number "6";
chr4	StringTie	transcript	146175694	146202336	1000	+	.	gene_id "MSTRG.141911"; transcript_id "MSTRG.141911.20";
chr4	StringTie	exon	146175694	146176343	1000	+	.	gene_id "MSTRG.141911"; transcript_id "MSTRG.141911.20"; exon_number "1";
chr4	StringTie	exon	146182912	146183015	1000	+	.	gene_id "MSTRG.141911"; transcript_id "MSTRG.141911.20"; exon_number "2";
chr4	StringTie	exon	146187274	146187387	1000	+	.	gene_id "MSTRG.141911"; transcript_id "MSTRG.141911.20"; exon_number "3";
chr4	StringTie	exon	146189622	146189781	1000	+	.	gene_id "MSTRG.141911"; transcript_id "MSTRG.141911.20"; exon_number "4";
chr4	StringTie	exon	146199939	146200019	1000	+	.	gene_id "MSTRG.141911"; transcript_id "MSTRG.141911.20"; exon_number "5";
chr4	StringTie	exon	146202234	146202336	1000	+	.	gene_id "MSTRG.141911"; transcript_id "MSTRG.141911.20"; exon_number "6";
chr4	StringTie	transcript	146175696	146204490	1000	+	.	gene_id "MSTRG.141911"; transcript_id "MSTRG.141911.21";
chr4	StringTie	exon	146175696	146175811	1000	+	.	gene_id "MSTRG.141911"; transcript_id "MSTRG.141911.21"; exon_number "1";
chr4	StringTie	exon	146182912	146183015	1000	+	.	gene_id "MSTRG.141911"; transcript_id "MSTRG.141911.21"; exon_number "2";
chr4	StringTie	exon	146187274	146187387	1000	+	.	gene_id "MSTRG.141911"; transcript_id "MSTRG.141911.21"; exon_number "3";
chr4	StringTie	exon	146189622	146191506	1000	+	.	gene_id "MSTRG.141911"; transcript_id "MSTRG.141911.21"; exon_number "4";
chr4	StringTie	exon	146199939	146200019	1000	+	.	gene_id "MSTRG.141911"; transcript_id "MSTRG.141911.21"; exon_number "5";
chr4	StringTie	exon	146202234	146204490	1000	+	.	gene_id "MSTRG.141911"; transcript_id "MSTRG.141911.21"; exon_number "6";
chr4	StringTie	transcript	146175699	146204428	1000	+	.	gene_id "MSTRG.141911"; transcript_id "MSTRG.141911.22";
chr4	StringTie	exon	146175699	146176437	1000	+	.	gene_id "MSTRG.141911"; transcript_id "MSTRG.141911.22"; exon_number "1";
chr4	StringTie	exon	146182912	146183015	1000	+	.	gene_id "MSTRG.141911"; transcript_id "MSTRG.141911.22"; exon_number "2";
chr4	StringTie	exon	146187274	146187387	1000	+	.	gene_id "MSTRG.141911"; transcript_id "MSTRG.141911.22"; exon_number "3";
chr4	StringTie	exon	146189622	146190247	1000	+	.	gene_id "MSTRG.141911"; transcript_id "MSTRG.141911.22"; exon_number "4";
chr4	StringTie	exon	146199939	146200019	1000	+	.	gene_id "MSTRG.141911"; transcript_id "MSTRG.141911.22"; exon_number "5";
chr4	StringTie	exon	146202234	146204428	1000	+	.	gene_id "MSTRG.141911"; transcript_id "MSTRG.141911.22"; exon_number "6";
chr4	StringTie	transcript	146175701	146232267	1000	+	.	gene_id "MSTRG.141911"; transcript_id "MSTRG.141911.23";
chr4	StringTie	exon	146175701	146175811	1000	+	.	gene_id "MSTRG.141911"; transcript_id "MSTRG.141911.23"; exon_number "1";
chr4	StringTie	exon	146182912	146183015	1000	+	.	gene_id "MSTRG.141911"; transcript_id "MSTRG.141911.23"; exon_number "2";
chr4	StringTie	exon	146187274	146187387	1000	+	.	gene_id "MSTRG.141911"; transcript_id "MSTRG.141911.23"; exon_number "3";
chr4	StringTie	exon	146189622	146190301	1000	+	.	gene_id "MSTRG.141911"; transcript_id "MSTRG.141911.23"; exon_number "4";
chr4	StringTie	exon	146199939	146200019	1000	+	.	gene_id "MSTRG.141911"; transcript_id "MSTRG.141911.23"; exon_number "5";
chr4	StringTie	exon	146215076	146215198	1000	+	.	gene_id "MSTRG.141911"; transcript_id "MSTRG.141911.23"; exon_number "6";
chr4	StringTie	exon	146216942	146217160	1000	+	.	gene_id "MSTRG.141911"; transcript_id "MSTRG.141911.23"; exon_number "7";
chr4	StringTie	exon	146222357	146224608	1000	+	.	gene_id "MSTRG.141911"; transcript_id "MSTRG.141911.23"; exon_number "8";
chr4	StringTie	exon	146228210	146228522	1000	+	.	gene_id "MSTRG.141911"; transcript_id "MSTRG.141911.23"; exon_number "9";
chr4	StringTie	exon	146229025	146229088	1000	+	.	gene_id "MSTRG.141911"; transcript_id "MSTRG.141911.23"; exon_number "10";
chr4	StringTie	exon	146229905	146232267	1000	+	.	gene_id "MSTRG.141911"; transcript_id "MSTRG.141911.23"; exon_number "11";
chr4	StringTie	transcript	146175701	146191163	1000	+	.	gene_id "MSTRG.141911"; transcript_id "MSTRG.141911.24";
chr4	StringTie	exon	146175701	146175811	1000	+	.	gene_id "MSTRG.141911"; transcript_id "MSTRG.141911.24"; exon_number "1";
chr4	StringTie	exon	146182912	146183015	1000	+	.	gene_id "MSTRG.141911"; transcript_id "MSTRG.141911.24"; exon_number "2";
chr4	StringTie	exon	146187274	146187385	1000	+	.	gene_id "MSTRG.141911"; transcript_id "MSTRG.141911.24"; exon_number "3";
chr4	StringTie	exon	146189622	146191163	1000	+	.	gene_id "MSTRG.141911"; transcript_id "MSTRG.141911.24"; exon_number "4";
chr4	StringTie	transcript	146175705	146199965	1000	+	.	gene_id "MSTRG.141911"; transcript_id "MSTRG.141911.26";
chr4	StringTie	exon	146175705	146175811	1000	+	.	gene_id "MSTRG.141911"; transcript_id "MSTRG.141911.26"; exon_number "1";
chr4	StringTie	exon	146176168	146176437	1000	+	.	gene_id "MSTRG.141911"; transcript_id "MSTRG.141911.26"; exon_number "2";
chr4	StringTie	exon	146182912	146183015	1000	+	.	gene_id "MSTRG.141911"; transcript_id "MSTRG.141911.26"; exon_number "3";
chr4	StringTie	exon	146187274	146187387	1000	+	.	gene_id "MSTRG.141911"; transcript_id "MSTRG.141911.26"; exon_number "4";
chr4	StringTie	exon	146189622	146191506	1000	+	.	gene_id "MSTRG.141911"; transcript_id "MSTRG.141911.26"; exon_number "5";
chr4	StringTie	exon	146199939	146199965	1000	+	.	gene_id "MSTRG.141911"; transcript_id "MSTRG.141911.26"; exon_number "6";
chr4	StringTie	transcript	146175707	146199968	1000	+	.	gene_id "MSTRG.141911"; transcript_id "MSTRG.141911.27";
chr4	StringTie	exon	146175707	146175811	1000	+	.	gene_id "MSTRG.141911"; transcript_id "MSTRG.141911.27"; exon_number "1";
chr4	StringTie	exon	146176168	146176437	1000	+	.	gene_id "MSTRG.141911"; transcript_id "MSTRG.141911.27"; exon_number "2";
chr4	StringTie	exon	146182912	146183015	1000	+	.	gene_id "MSTRG.141911"; transcript_id "MSTRG.141911.27"; exon_number "3";
chr4	StringTie	exon	146187274	146187355	1000	+	.	gene_id "MSTRG.141911"; transcript_id "MSTRG.141911.27"; exon_number "4";
chr4	StringTie	exon	146189622	146189781	1000	+	.	gene_id "MSTRG.141911"; transcript_id "MSTRG.141911.27"; exon_number "5";
chr4	StringTie	exon	146199939	146199968	1000	+	.	gene_id "MSTRG.141911"; transcript_id "MSTRG.141911.27"; exon_number "6";
chr4	StringTie	transcript	146175707	146204579	1000	+	.	gene_id "MSTRG.141911"; transcript_id "MSTRG.141911.28";
chr4	StringTie	exon	146175707	146176437	1000	+	.	gene_id "MSTRG.141911"; transcript_id "MSTRG.141911.28"; exon_number "1";
chr4	StringTie	exon	146182912	146183015	1000	+	.	gene_id "MSTRG.141911"; transcript_id "MSTRG.141911.28"; exon_number "2";
chr4	StringTie	exon	146187274	146187387	1000	+	.	gene_id "MSTRG.141911"; transcript_id "MSTRG.141911.28"; exon_number "3";
chr4	StringTie	exon	146189622	146190247	1000	+	.	gene_id "MSTRG.141911"; transcript_id "MSTRG.141911.28"; exon_number "4";
chr4	StringTie	exon	146195621	146195772	1000	+	.	gene_id "MSTRG.141911"; transcript_id "MSTRG.141911.28"; exon_number "5";
chr4	StringTie	exon	146199939	146200019	1000	+	.	gene_id "MSTRG.141911"; transcript_id "MSTRG.141911.28"; exon_number "6";
chr4	StringTie	exon	146202234	146204579	1000	+	.	gene_id "MSTRG.141911"; transcript_id "MSTRG.141911.28"; exon_number "7";
chr4	StringTie	transcript	146175707	146200077	1000	+	.	gene_id "MSTRG.141911"; transcript_id "MSTRG.141911.29";
chr4	StringTie	exon	146175707	146175810	1000	+	.	gene_id "MSTRG.141911"; transcript_id "MSTRG.141911.29"; exon_number "1";
chr4	StringTie	exon	146182905	146183015	1000	+	.	gene_id "MSTRG.141911"; transcript_id "MSTRG.141911.29"; exon_number "2";
chr4	StringTie	exon	146187274	146187387	1000	+	.	gene_id "MSTRG.141911"; transcript_id "MSTRG.141911.29"; exon_number "3";
chr4	StringTie	exon	146189622	146190301	1000	+	.	gene_id "MSTRG.141911"; transcript_id "MSTRG.141911.29"; exon_number "4";
chr4	StringTie	exon	146199939	146200077	1000	+	.	gene_id "MSTRG.141911"; transcript_id "MSTRG.141911.29"; exon_number "5";
chr4	StringTie	transcript	146175623	146206250	1000	+	.	gene_id "MSTRG.141911"; transcript_id "MSTRG.141911.3";
chr4	StringTie	exon	146175623	146175811	1000	+	.	gene_id "MSTRG.141911"; transcript_id "MSTRG.141911.3"; exon_number "1";
chr4	StringTie	exon	146182912	146183015	1000	+	.	gene_id "MSTRG.141911"; transcript_id "MSTRG.141911.3"; exon_number "2";
chr4	StringTie	exon	146187274	146187387	1000	+	.	gene_id "MSTRG.141911"; transcript_id "MSTRG.141911.3"; exon_number "3";
chr4	StringTie	exon	146189622	146190247	1000	+	.	gene_id "MSTRG.141911"; transcript_id "MSTRG.141911.3"; exon_number "4";
chr4	StringTie	exon	146199939	146200019	1000	+	.	gene_id "MSTRG.141911"; transcript_id "MSTRG.141911.3"; exon_number "5";
chr4	StringTie	exon	146206157	146206250	1000	+	.	gene_id "MSTRG.141911"; transcript_id "MSTRG.141911.3"; exon_number "6";
chr4	StringTie	transcript	146175708	146195471	1000	+	.	gene_id "MSTRG.141911"; transcript_id "MSTRG.141911.30";
chr4	StringTie	exon	146175708	146175811	1000	+	.	gene_id "MSTRG.141911"; transcript_id "MSTRG.141911.30"; exon_number "1";
chr4	StringTie	exon	146182912	146183015	1000	+	.	gene_id "MSTRG.141911"; transcript_id "MSTRG.141911.30"; exon_number "2";
chr4	StringTie	exon	146187274	146187387	1000	+	.	gene_id "MSTRG.141911"; transcript_id "MSTRG.141911.30"; exon_number "3";
chr4	StringTie	exon	146189622	146190247	1000	+	.	gene_id "MSTRG.141911"; transcript_id "MSTRG.141911.30"; exon_number "4";
chr4	StringTie	exon	146195408	146195471	1000	+	.	gene_id "MSTRG.141911"; transcript_id "MSTRG.141911.30"; exon_number "5";
chr4	StringTie	transcript	146175714	146191466	1000	+	.	gene_id "MSTRG.141911"; transcript_id "MSTRG.141911.31";
chr4	StringTie	exon	146175714	146175811	1000	+	.	gene_id "MSTRG.141911"; transcript_id "MSTRG.141911.31"; exon_number "1";
chr4	StringTie	exon	146182912	146183015	1000	+	.	gene_id "MSTRG.141911"; transcript_id "MSTRG.141911.31"; exon_number "2";
chr4	StringTie	exon	146187274	146187387	1000	+	.	gene_id "MSTRG.141911"; transcript_id "MSTRG.141911.31"; exon_number "3";
chr4	StringTie	exon	146189622	146191146	1000	+	.	gene_id "MSTRG.141911"; transcript_id "MSTRG.141911.31"; exon_number "4";
chr4	StringTie	exon	146191420	146191466	1000	+	.	gene_id "MSTRG.141911"; transcript_id "MSTRG.141911.31"; exon_number "5";
chr4	StringTie	transcript	146175715	146191146	1000	+	.	gene_id "MSTRG.141911"; transcript_id "MSTRG.141911.32";
chr4	StringTie	exon	146175715	146175811	1000	+	.	gene_id "MSTRG.141911"; transcript_id "MSTRG.141911.32"; exon_number "1";
chr4	StringTie	exon	146182912	146183015	1000	+	.	gene_id "MSTRG.141911"; transcript_id "MSTRG.141911.32"; exon_number "2";
chr4	StringTie	exon	146187274	146187387	1000	+	.	gene_id "MSTRG.141911"; transcript_id "MSTRG.141911.32"; exon_number "3";
chr4	StringTie	exon	146189622	146190247	1000	+	.	gene_id "MSTRG.141911"; transcript_id "MSTRG.141911.32"; exon_number "4";
chr4	StringTie	exon	146191125	146191146	1000	+	.	gene_id "MSTRG.141911"; transcript_id "MSTRG.141911.32"; exon_number "5";
chr4	StringTie	transcript	146175717	146199968	1000	+	.	gene_id "MSTRG.141911"; transcript_id "MSTRG.141911.33";
chr4	StringTie	exon	146175717	146175810	1000	+	.	gene_id "MSTRG.141911"; transcript_id "MSTRG.141911.33"; exon_number "1";
chr4	StringTie	exon	146182905	146183015	1000	+	.	gene_id "MSTRG.141911"; transcript_id "MSTRG.141911.33"; exon_number "2";
chr4	StringTie	exon	146187274	146187387	1000	+	.	gene_id "MSTRG.141911"; transcript_id "MSTRG.141911.33"; exon_number "3";
chr4	StringTie	exon	146189622	146189781	1000	+	.	gene_id "MSTRG.141911"; transcript_id "MSTRG.141911.33"; exon_number "4";
chr4	StringTie	exon	146199939	146199968	1000	+	.	gene_id "MSTRG.141911"; transcript_id "MSTRG.141911.33"; exon_number "5";
chr4	StringTie	transcript	146175719	146190169	1000	+	.	gene_id "MSTRG.141911"; transcript_id "MSTRG.141911.34";
chr4	StringTie	exon	146175719	146175861	1000	+	.	gene_id "MSTRG.141911"; transcript_id "MSTRG.141911.34"; exon_number "1";
chr4	StringTie	exon	146182912	146183015	1000	+	.	gene_id "MSTRG.141911"; transcript_id "MSTRG.141911.34"; exon_number "2";
chr4	StringTie	exon	146183894	146183971	1000	+	.	gene_id "MSTRG.141911"; transcript_id "MSTRG.141911.34"; exon_number "3";
chr4	StringTie	exon	146187274	146187387	1000	+	.	gene_id "MSTRG.141911"; transcript_id "MSTRG.141911.34"; exon_number "4";
chr4	StringTie	exon	146189622	146190169	1000	+	.	gene_id "MSTRG.141911"; transcript_id "MSTRG.141911.34"; exon_number "5";
chr4	StringTie	transcript	146175719	146190046	1000	+	.	gene_id "MSTRG.141911"; transcript_id "MSTRG.141911.35";
chr4	StringTie	exon	146175719	146175811	1000	+	.	gene_id "MSTRG.141911"; transcript_id "MSTRG.141911.35"; exon_number "1";
chr4	StringTie	exon	146176168	146176343	1000	+	.	gene_id "MSTRG.141911"; transcript_id "MSTRG.141911.35"; exon_number "2";
chr4	StringTie	exon	146182912	146183015	1000	+	.	gene_id "MSTRG.141911"; transcript_id "MSTRG.141911.35"; exon_number "3";
chr4	StringTie	exon	146187274	146187387	1000	+	.	gene_id "MSTRG.141911"; transcript_id "MSTRG.141911.35"; exon_number "4";
chr4	StringTie	exon	146189622	146190046	1000	+	.	gene_id "MSTRG.141911"; transcript_id "MSTRG.141911.35"; exon_number "5";
chr4	StringTie	transcript	146175719	146195803	1000	+	.	gene_id "MSTRG.141911"; transcript_id "MSTRG.141911.36";
chr4	StringTie	exon	146175719	146175811	1000	+	.	gene_id "MSTRG.141911"; transcript_id "MSTRG.141911.36"; exon_number "1";
chr4	StringTie	exon	146182912	146183015	1000	+	.	gene_id "MSTRG.141911"; transcript_id "MSTRG.141911.36"; exon_number "2";
chr4	StringTie	exon	146187274	146187387	1000	+	.	gene_id "MSTRG.141911"; transcript_id "MSTRG.141911.36"; exon_number "3";
chr4	StringTie	exon	146189622	146189781	1000	+	.	gene_id "MSTRG.141911"; transcript_id "MSTRG.141911.36"; exon_number "4";
chr4	StringTie	exon	146190081	146190247	1000	+	.	gene_id "MSTRG.141911"; transcript_id "MSTRG.141911.36"; exon_number "5";
chr4	StringTie	exon	146195621	146195803	1000	+	.	gene_id "MSTRG.141911"; transcript_id "MSTRG.141911.36"; exon_number "6";
chr4	StringTie	transcript	146175726	146202633	1000	+	.	gene_id "MSTRG.141911"; transcript_id "MSTRG.141911.37";
chr4	StringTie	exon	146175726	146175811	1000	+	.	gene_id "MSTRG.141911"; transcript_id "MSTRG.141911.37"; exon_number "1";
chr4	StringTie	exon	146182912	146183015	1000	+	.	gene_id "MSTRG.141911"; transcript_id "MSTRG.141911.37"; exon_number "2";
chr4	StringTie	exon	146187274	146187387	1000	+	.	gene_id "MSTRG.141911"; transcript_id "MSTRG.141911.37"; exon_number "3";
chr4	StringTie	exon	146189622	146190301	1000	+	.	gene_id "MSTRG.141911"; transcript_id "MSTRG.141911.37"; exon_number "4";
chr4	StringTie	exon	146199939	146200078	1000	+	.	gene_id "MSTRG.141911"; transcript_id "MSTRG.141911.37"; exon_number "5";
chr4	StringTie	exon	146202234	146202633	1000	+	.	gene_id "MSTRG.141911"; transcript_id "MSTRG.141911.37"; exon_number "6";
chr4	StringTie	transcript	146175727	146206286	1000	+	.	gene_id "MSTRG.141911"; transcript_id "MSTRG.141911.38";
chr4	StringTie	exon	146175727	146175811	1000	+	.	gene_id "MSTRG.141911"; transcript_id "MSTRG.141911.38"; exon_number "1";
chr4	StringTie	exon	146182912	146183015	1000	+	.	gene_id "MSTRG.141911"; transcript_id "MSTRG.141911.38"; exon_number "2";
chr4	StringTie	exon	146187274	146187355	1000	+	.	gene_id "MSTRG.141911"; transcript_id "MSTRG.141911.38"; exon_number "3";
chr4	StringTie	exon	146189622	146190282	1000	+	.	gene_id "MSTRG.141911"; transcript_id "MSTRG.141911.38"; exon_number "4";
chr4	StringTie	exon	146195621	146195772	1000	+	.	gene_id "MSTRG.141911"; transcript_id "MSTRG.141911.38"; exon_number "5";
chr4	StringTie	exon	146199939	146200019	1000	+	.	gene_id "MSTRG.141911"; transcript_id "MSTRG.141911.38"; exon_number "6";
chr4	StringTie	exon	146206157	146206286	1000	+	.	gene_id "MSTRG.141911"; transcript_id "MSTRG.141911.38"; exon_number "7";
chr4	StringTie	transcript	146175623	146232267	1000	+	.	gene_id "MSTRG.141911"; transcript_id "MSTRG.141911.4";
chr4	StringTie	exon	146175623	146175811	1000	+	.	gene_id "MSTRG.141911"; transcript_id "MSTRG.141911.4"; exon_number "1";
chr4	StringTie	exon	146176168	146176437	1000	+	.	gene_id "MSTRG.141911"; transcript_id "MSTRG.141911.4"; exon_number "2";
chr4	StringTie	exon	146182912	146183015	1000	+	.	gene_id "MSTRG.141911"; transcript_id "MSTRG.141911.4"; exon_number "3";
chr4	StringTie	exon	146187274	146187387	1000	+	.	gene_id "MSTRG.141911"; transcript_id "MSTRG.141911.4"; exon_number "4";
chr4	StringTie	exon	146189622	146190247	1000	+	.	gene_id "MSTRG.141911"; transcript_id "MSTRG.141911.4"; exon_number "5";
chr4	StringTie	exon	146199939	146200078	1000	+	.	gene_id "MSTRG.141911"; transcript_id "MSTRG.141911.4"; exon_number "6";
chr4	StringTie	exon	146206157	146206305	1000	+	.	gene_id "MSTRG.141911"; transcript_id "MSTRG.141911.4"; exon_number "7";
chr4	StringTie	exon	146214591	146214694	1000	+	.	gene_id "MSTRG.141911"; transcript_id "MSTRG.141911.4"; exon_number "8";
chr4	StringTie	exon	146215076	146215198	1000	+	.	gene_id "MSTRG.141911"; transcript_id "MSTRG.141911.4"; exon_number "9";
chr4	StringTie	exon	146216942	146217160	1000	+	.	gene_id "MSTRG.141911"; transcript_id "MSTRG.141911.4"; exon_number "10";
chr4	StringTie	exon	146222357	146222579	1000	+	.	gene_id "MSTRG.141911"; transcript_id "MSTRG.141911.4"; exon_number "11";
chr4	StringTie	exon	146224512	146224608	1000	+	.	gene_id "MSTRG.141911"; transcript_id "MSTRG.141911.4"; exon_number "12";
chr4	StringTie	exon	146228210	146228522	1000	+	.	gene_id "MSTRG.141911"; transcript_id "MSTRG.141911.4"; exon_number "13";
chr4	StringTie	exon	146229025	146229088	1000	+	.	gene_id "MSTRG.141911"; transcript_id "MSTRG.141911.4"; exon_number "14";
chr4	StringTie	exon	146229905	146232267	1000	+	.	gene_id "MSTRG.141911"; transcript_id "MSTRG.141911.4"; exon_number "15";
chr4	StringTie	transcript	146175729	146231383	1000	+	.	gene_id "MSTRG.141911"; transcript_id "MSTRG.141911.40";
chr4	StringTie	exon	146175729	146176437	1000	+	.	gene_id "MSTRG.141911"; transcript_id "MSTRG.141911.40"; exon_number "1";
chr4	StringTie	exon	146182912	146183015	1000	+	.	gene_id "MSTRG.141911"; transcript_id "MSTRG.141911.40"; exon_number "2";
chr4	StringTie	exon	146187274	146187387	1000	+	.	gene_id "MSTRG.141911"; transcript_id "MSTRG.141911.40"; exon_number "3";
chr4	StringTie	exon	146189622	146189781	1000	+	.	gene_id "MSTRG.141911"; transcript_id "MSTRG.141911.40"; exon_number "4";
chr4	StringTie	exon	146199939	146200019	1000	+	.	gene_id "MSTRG.141911"; transcript_id "MSTRG.141911.40"; exon_number "5";
chr4	StringTie	exon	146214591	146214694	1000	+	.	gene_id "MSTRG.141911"; transcript_id "MSTRG.141911.40"; exon_number "6";
chr4	StringTie	exon	146215078	146215198	1000	+	.	gene_id "MSTRG.141911"; transcript_id "MSTRG.141911.40"; exon_number "7";
chr4	StringTie	exon	146216942	146217160	1000	+	.	gene_id "MSTRG.141911"; transcript_id "MSTRG.141911.40"; exon_number "8";
chr4	StringTie	exon	146222357	146222579	1000	+	.	gene_id "MSTRG.141911"; transcript_id "MSTRG.141911.40"; exon_number "9";
chr4	StringTie	exon	146224445	146224608	1000	+	.	gene_id "MSTRG.141911"; transcript_id "MSTRG.141911.40"; exon_number "10";
chr4	StringTie	exon	146228210	146228522	1000	+	.	gene_id "MSTRG.141911"; transcript_id "MSTRG.141911.40"; exon_number "11";
chr4	StringTie	exon	146229025	146229088	1000	+	.	gene_id "MSTRG.141911"; transcript_id "MSTRG.141911.40"; exon_number "12";
chr4	StringTie	exon	146229905	146231383	1000	+	.	gene_id "MSTRG.141911"; transcript_id "MSTRG.141911.40"; exon_number "13";
chr4	StringTie	transcript	146175729	146235408	1000	+	.	gene_id "MSTRG.141911"; transcript_id "MSTRG.141911.41";
chr4	StringTie	exon	146175729	146176437	1000	+	.	gene_id "MSTRG.141911"; transcript_id "MSTRG.141911.41"; exon_number "1";
chr4	StringTie	exon	146182912	146183015	1000	+	.	gene_id "MSTRG.141911"; transcript_id "MSTRG.141911.41"; exon_number "2";
chr4	StringTie	exon	146187274	146187387	1000	+	.	gene_id "MSTRG.141911"; transcript_id "MSTRG.141911.41"; exon_number "3";
chr4	StringTie	exon	146189622	146215198	1000	+	.	gene_id "MSTRG.141911"; transcript_id "MSTRG.141911.41"; exon_number "4";
chr4	StringTie	exon	146216942	146217160	1000	+	.	gene_id "MSTRG.141911"; transcript_id "MSTRG.141911.41"; exon_number "5";
chr4	StringTie	exon	146222357	146222579	1000	+	.	gene_id "MSTRG.141911"; transcript_id "MSTRG.141911.41"; exon_number "6";
chr4	StringTie	exon	146224512	146224608	1000	+	.	gene_id "MSTRG.141911"; transcript_id "MSTRG.141911.41"; exon_number "7";
chr4	StringTie	exon	146228210	146228522	1000	+	.	gene_id "MSTRG.141911"; transcript_id "MSTRG.141911.41"; exon_number "8";
chr4	StringTie	exon	146229025	146229088	1000	+	.	gene_id "MSTRG.141911"; transcript_id "MSTRG.141911.41"; exon_number "9";
chr4	StringTie	exon	146229905	146230840	1000	+	.	gene_id "MSTRG.141911"; transcript_id "MSTRG.141911.41"; exon_number "10";
chr4	StringTie	exon	146234074	146234120	1000	+	.	gene_id "MSTRG.141911"; transcript_id "MSTRG.141911.41"; exon_number "11";
chr4	StringTie	exon	146235376	146235408	1000	+	.	gene_id "MSTRG.141911"; transcript_id "MSTRG.141911.41"; exon_number "12";
chr4	StringTie	transcript	146175729	146207993	1000	+	.	gene_id "MSTRG.141911"; transcript_id "MSTRG.141911.42";
chr4	StringTie	exon	146175729	146176437	1000	+	.	gene_id "MSTRG.141911"; transcript_id "MSTRG.141911.42"; exon_number "1";
chr4	StringTie	exon	146182912	146183015	1000	+	.	gene_id "MSTRG.141911"; transcript_id "MSTRG.141911.42"; exon_number "2";
chr4	StringTie	exon	146187274	146187387	1000	+	.	gene_id "MSTRG.141911"; transcript_id "MSTRG.141911.42"; exon_number "3";
chr4	StringTie	exon	146189622	146206305	1000	+	.	gene_id "MSTRG.141911"; transcript_id "MSTRG.141911.42"; exon_number "4";
chr4	StringTie	exon	146207711	146207993	1000	+	.	gene_id "MSTRG.141911"; transcript_id "MSTRG.141911.42"; exon_number "5";
chr4	StringTie	transcript	146175729	146202743	1000	+	.	gene_id "MSTRG.141911"; transcript_id "MSTRG.141911.43";
chr4	StringTie	exon	146175729	146175811	1000	+	.	gene_id "MSTRG.141911"; transcript_id "MSTRG.141911.43"; exon_number "1";
chr4	StringTie	exon	146182912	146183015	1000	+	.	gene_id "MSTRG.141911"; transcript_id "MSTRG.141911.43"; exon_number "2";
chr4	StringTie	exon	146187274	146187387	1000	+	.	gene_id "MSTRG.141911"; transcript_id "MSTRG.141911.43"; exon_number "3";
chr4	StringTie	exon	146189622	146190282	1000	+	.	gene_id "MSTRG.141911"; transcript_id "MSTRG.141911.43"; exon_number "4";
chr4	StringTie	exon	146199939	146200078	1000	+	.	gene_id "MSTRG.141911"; transcript_id "MSTRG.141911.43"; exon_number "5";
chr4	StringTie	exon	146202234	146202743	1000	+	.	gene_id "MSTRG.141911"; transcript_id "MSTRG.141911.43"; exon_number "6";
chr4	StringTie	transcript	146175729	146204509	1000	+	.	gene_id "MSTRG.141911"; transcript_id "MSTRG.141911.44";
chr4	StringTie	exon	146175729	146176437	1000	+	.	gene_id "MSTRG.141911"; transcript_id "MSTRG.141911.44"; exon_number "1";
chr4	StringTie	exon	146182912	146183015	1000	+	.	gene_id "MSTRG.141911"; transcript_id "MSTRG.141911.44"; exon_number "2";
chr4	StringTie	exon	146187274	146187387	1000	+	.	gene_id "MSTRG.141911"; transcript_id "MSTRG.141911.44"; exon_number "3";
chr4	StringTie	exon	146189622	146190247	1000	+	.	gene_id "MSTRG.141911"; transcript_id "MSTRG.141911.44"; exon_number "4";
chr4	StringTie	exon	146190853	146190949	1000	+	.	gene_id "MSTRG.141911"; transcript_id "MSTRG.141911.44"; exon_number "5";
chr4	StringTie	exon	146199939	146200019	1000	+	.	gene_id "MSTRG.141911"; transcript_id "MSTRG.141911.44"; exon_number "6";
chr4	StringTie	exon	146202234	146204509	1000	+	.	gene_id "MSTRG.141911"; transcript_id "MSTRG.141911.44"; exon_number "7";
chr4	StringTie	transcript	146175949	146190051	1000	+	.	gene_id "MSTRG.141911"; transcript_id "MSTRG.141911.48";
chr4	StringTie	exon	146175949	146176149	1000	+	.	gene_id "MSTRG.141911"; transcript_id "MSTRG.141911.48"; exon_number "1";
chr4	StringTie	exon	146182912	146183015	1000	+	.	gene_id "MSTRG.141911"; transcript_id "MSTRG.141911.48"; exon_number "2";
chr4	StringTie	exon	146187274	146187387	1000	+	.	gene_id "MSTRG.141911"; transcript_id "MSTRG.141911.48"; exon_number "3";
chr4	StringTie	exon	146189622	146190051	1000	+	.	gene_id "MSTRG.141911"; transcript_id "MSTRG.141911.48"; exon_number "4";
chr4	StringTie	transcript	146175623	146205312	1000	+	.	gene_id "MSTRG.141911"; transcript_id "MSTRG.141911.5";
chr4	StringTie	exon	146175623	146175811	1000	+	.	gene_id "MSTRG.141911"; transcript_id "MSTRG.141911.5"; exon_number "1";
chr4	StringTie	exon	146182912	146183015	1000	+	.	gene_id "MSTRG.141911"; transcript_id "MSTRG.141911.5"; exon_number "2";
chr4	StringTie	exon	146187274	146187387	1000	+	.	gene_id "MSTRG.141911"; transcript_id "MSTRG.141911.5"; exon_number "3";
chr4	StringTie	exon	146189622	146189781	1000	+	.	gene_id "MSTRG.141911"; transcript_id "MSTRG.141911.5"; exon_number "4";
chr4	StringTie	exon	146190081	146190247	1000	+	.	gene_id "MSTRG.141911"; transcript_id "MSTRG.141911.5"; exon_number "5";
chr4	StringTie	exon	146199939	146200019	1000	+	.	gene_id "MSTRG.141911"; transcript_id "MSTRG.141911.5"; exon_number "6";
chr4	StringTie	exon	146202234	146205312	1000	+	.	gene_id "MSTRG.141911"; transcript_id "MSTRG.141911.5"; exon_number "7";
chr4	StringTie	transcript	146207626	146230815	1000	+	.	gene_id "MSTRG.141911"; transcript_id "MSTRG.141911.50";
chr4	StringTie	exon	146207626	146207639	1000	+	.	gene_id "MSTRG.141911"; transcript_id "MSTRG.141911.50"; exon_number "1";
chr4	StringTie	exon	146216942	146217160	1000	+	.	gene_id "MSTRG.141911"; transcript_id "MSTRG.141911.50"; exon_number "2";
chr4	StringTie	exon	146222357	146222579	1000	+	.	gene_id "MSTRG.141911"; transcript_id "MSTRG.141911.50"; exon_number "3";
chr4	StringTie	exon	146224445	146224608	1000	+	.	gene_id "MSTRG.141911"; transcript_id "MSTRG.141911.50"; exon_number "4";
chr4	StringTie	exon	146228210	146228522	1000	+	.	gene_id "MSTRG.141911"; transcript_id "MSTRG.141911.50"; exon_number "5";
chr4	StringTie	exon	146229025	146229088	1000	+	.	gene_id "MSTRG.141911"; transcript_id "MSTRG.141911.50"; exon_number "6";
chr4	StringTie	exon	146229905	146230815	1000	+	.	gene_id "MSTRG.141911"; transcript_id "MSTRG.141911.50"; exon_number "7";
chr4	StringTie	transcript	146211188	146231048	1000	+	.	gene_id "MSTRG.141911"; transcript_id "MSTRG.141911.51";
chr4	StringTie	exon	146211188	146215198	1000	+	.	gene_id "MSTRG.141911"; transcript_id "MSTRG.141911.51"; exon_number "1";
chr4	StringTie	exon	146216942	146217160	1000	+	.	gene_id "MSTRG.141911"; transcript_id "MSTRG.141911.51"; exon_number "2";
chr4	StringTie	exon	146222401	146222579	1000	+	.	gene_id "MSTRG.141911"; transcript_id "MSTRG.141911.51"; exon_number "3";
chr4	StringTie	exon	146224512	146224608	1000	+	.	gene_id "MSTRG.141911"; transcript_id "MSTRG.141911.51"; exon_number "4";
chr4	StringTie	exon	146228210	146228522	1000	+	.	gene_id "MSTRG.141911"; transcript_id "MSTRG.141911.51"; exon_number "5";
chr4	StringTie	exon	146229025	146229088	1000	+	.	gene_id "MSTRG.141911"; transcript_id "MSTRG.141911.51"; exon_number "6";
chr4	StringTie	exon	146229905	146231048	1000	+	.	gene_id "MSTRG.141911"; transcript_id "MSTRG.141911.51"; exon_number "7";
chr4	StringTie	transcript	146212481	146230938	1000	+	.	gene_id "MSTRG.141911"; transcript_id "MSTRG.141911.52";
chr4	StringTie	exon	146212481	146214694	1000	+	.	gene_id "MSTRG.141911"; transcript_id "MSTRG.141911.52"; exon_number "1";
chr4	StringTie	exon	146215076	146215198	1000	+	.	gene_id "MSTRG.141911"; transcript_id "MSTRG.141911.52"; exon_number "2";
chr4	StringTie	exon	146216942	146217160	1000	+	.	gene_id "MSTRG.141911"; transcript_id "MSTRG.141911.52"; exon_number "3";
chr4	StringTie	exon	146224512	146224608	1000	+	.	gene_id "MSTRG.141911"; transcript_id "MSTRG.141911.52"; exon_number "4";
chr4	StringTie	exon	146228210	146228522	1000	+	.	gene_id "MSTRG.141911"; transcript_id "MSTRG.141911.52"; exon_number "5";
chr4	StringTie	exon	146229025	146229088	1000	+	.	gene_id "MSTRG.141911"; transcript_id "MSTRG.141911.52"; exon_number "6";
chr4	StringTie	exon	146229905	146230938	1000	+	.	gene_id "MSTRG.141911"; transcript_id "MSTRG.141911.52"; exon_number "7";
chr4	StringTie	transcript	146212481	146230875	1000	+	.	gene_id "MSTRG.141911"; transcript_id "MSTRG.141911.53";
chr4	StringTie	exon	146212481	146215198	1000	+	.	gene_id "MSTRG.141911"; transcript_id "MSTRG.141911.53"; exon_number "1";
chr4	StringTie	exon	146216942	146217160	1000	+	.	gene_id "MSTRG.141911"; transcript_id "MSTRG.141911.53"; exon_number "2";
chr4	StringTie	exon	146217983	146218421	1000	+	.	gene_id "MSTRG.141911"; transcript_id "MSTRG.141911.53"; exon_number "3";
chr4	StringTie	exon	146222401	146222579	1000	+	.	gene_id "MSTRG.141911"; transcript_id "MSTRG.141911.53"; exon_number "4";
chr4	StringTie	exon	146224512	146224608	1000	+	.	gene_id "MSTRG.141911"; transcript_id "MSTRG.141911.53"; exon_number "5";
chr4	StringTie	exon	146228210	146228522	1000	+	.	gene_id "MSTRG.141911"; transcript_id "MSTRG.141911.53"; exon_number "6";
chr4	StringTie	exon	146229025	146229088	1000	+	.	gene_id "MSTRG.141911"; transcript_id "MSTRG.141911.53"; exon_number "7";
chr4	StringTie	exon	146229905	146230875	1000	+	.	gene_id "MSTRG.141911"; transcript_id "MSTRG.141911.53"; exon_number "8";
chr4	StringTie	transcript	146212593	146230865	1000	+	.	gene_id "MSTRG.141911"; transcript_id "MSTRG.141911.54";
chr4	StringTie	exon	146212593	146215198	1000	+	.	gene_id "MSTRG.141911"; transcript_id "MSTRG.141911.54"; exon_number "1";
chr4	StringTie	exon	146217039	146217160	1000	+	.	gene_id "MSTRG.141911"; transcript_id "MSTRG.141911.54"; exon_number "2";
chr4	StringTie	exon	146222483	146224608	1000	+	.	gene_id "MSTRG.141911"; transcript_id "MSTRG.141911.54"; exon_number "3";
chr4	StringTie	exon	146228210	146228522	1000	+	.	gene_id "MSTRG.141911"; transcript_id "MSTRG.141911.54"; exon_number "4";
chr4	StringTie	exon	146229025	146229088	1000	+	.	gene_id "MSTRG.141911"; transcript_id "MSTRG.141911.54"; exon_number "5";
chr4	StringTie	exon	146229905	146230865	1000	+	.	gene_id "MSTRG.141911"; transcript_id "MSTRG.141911.54"; exon_number "6";
chr4	StringTie	transcript	146212664	146230888	1000	+	.	gene_id "MSTRG.141911"; transcript_id "MSTRG.141911.55";
chr4	StringTie	exon	146212664	146214694	1000	+	.	gene_id "MSTRG.141911"; transcript_id "MSTRG.141911.55"; exon_number "1";
chr4	StringTie	exon	146215076	146215198	1000	+	.	gene_id "MSTRG.141911"; transcript_id "MSTRG.141911.55"; exon_number "2";
chr4	StringTie	exon	146216942	146217160	1000	+	.	gene_id "MSTRG.141911"; transcript_id "MSTRG.141911.55"; exon_number "3";
chr4	StringTie	exon	146222401	146224608	1000	+	.	gene_id "MSTRG.141911"; transcript_id "MSTRG.141911.55"; exon_number "4";
chr4	StringTie	exon	146228210	146228522	1000	+	.	gene_id "MSTRG.141911"; transcript_id "MSTRG.141911.55"; exon_number "5";
chr4	StringTie	exon	146229025	146229088	1000	+	.	gene_id "MSTRG.141911"; transcript_id "MSTRG.141911.55"; exon_number "6";
chr4	StringTie	exon	146229905	146230888	1000	+	.	gene_id "MSTRG.141911"; transcript_id "MSTRG.141911.55"; exon_number "7";
chr4	StringTie	transcript	146213105	146230869	1000	+	.	gene_id "MSTRG.141911"; transcript_id "MSTRG.141911.56";
chr4	StringTie	exon	146213105	146214869	1000	+	.	gene_id "MSTRG.141911"; transcript_id "MSTRG.141911.56"; exon_number "1";
chr4	StringTie	exon	146215076	146215198	1000	+	.	gene_id "MSTRG.141911"; transcript_id "MSTRG.141911.56"; exon_number "2";
chr4	StringTie	exon	146216942	146217160	1000	+	.	gene_id "MSTRG.141911"; transcript_id "MSTRG.141911.56"; exon_number "3";
chr4	StringTie	exon	146222401	146222579	1000	+	.	gene_id "MSTRG.141911"; transcript_id "MSTRG.141911.56"; exon_number "4";
chr4	StringTie	exon	146223566	146224608	1000	+	.	gene_id "MSTRG.141911"; transcript_id "MSTRG.141911.56"; exon_number "5";
chr4	StringTie	exon	146228210	146228522	1000	+	.	gene_id "MSTRG.141911"; transcript_id "MSTRG.141911.56"; exon_number "6";
chr4	StringTie	exon	146229025	146229088	1000	+	.	gene_id "MSTRG.141911"; transcript_id "MSTRG.141911.56"; exon_number "7";
chr4	StringTie	exon	146229905	146230869	1000	+	.	gene_id "MSTRG.141911"; transcript_id "MSTRG.141911.56"; exon_number "8";
chr4	StringTie	transcript	146213313	146230956	1000	+	.	gene_id "MSTRG.141911"; transcript_id "MSTRG.141911.57";
chr4	StringTie	exon	146213313	146215198	1000	+	.	gene_id "MSTRG.141911"; transcript_id "MSTRG.141911.57"; exon_number "1";
chr4	StringTie	exon	146216942	146217160	1000	+	.	gene_id "MSTRG.141911"; transcript_id "MSTRG.141911.57"; exon_number "2";
chr4	StringTie	exon	146222357	146222579	1000	+	.	gene_id "MSTRG.141911"; transcript_id "MSTRG.141911.57"; exon_number "3";
chr4	StringTie	exon	146224445	146224608	1000	+	.	gene_id "MSTRG.141911"; transcript_id "MSTRG.141911.57"; exon_number "4";
chr4	StringTie	exon	146228210	146228522	1000	+	.	gene_id "MSTRG.141911"; transcript_id "MSTRG.141911.57"; exon_number "5";
chr4	StringTie	exon	146229025	146229088	1000	+	.	gene_id "MSTRG.141911"; transcript_id "MSTRG.141911.57"; exon_number "6";
chr4	StringTie	exon	146229905	146230956	1000	+	.	gene_id "MSTRG.141911"; transcript_id "MSTRG.141911.57"; exon_number "7";
chr4	StringTie	transcript	146213320	146231400	1000	+	.	gene_id "MSTRG.141911"; transcript_id "MSTRG.141911.58";
chr4	StringTie	exon	146213320	146214694	1000	+	.	gene_id "MSTRG.141911"; transcript_id "MSTRG.141911.58"; exon_number "1";
chr4	StringTie	exon	146215076	146215198	1000	+	.	gene_id "MSTRG.141911"; transcript_id "MSTRG.141911.58"; exon_number "2";
chr4	StringTie	exon	146216942	146217160	1000	+	.	gene_id "MSTRG.141911"; transcript_id "MSTRG.141911.58"; exon_number "3";
chr4	StringTie	exon	146222357	146222579	1000	+	.	gene_id "MSTRG.141911"; transcript_id "MSTRG.141911.58"; exon_number "4";
chr4	StringTie	exon	146224445	146224608	1000	+	.	gene_id "MSTRG.141911"; transcript_id "MSTRG.141911.58"; exon_number "5";
chr4	StringTie	exon	146228210	146228522	1000	+	.	gene_id "MSTRG.141911"; transcript_id "MSTRG.141911.58"; exon_number "6";
chr4	StringTie	exon	146229025	146229088	1000	+	.	gene_id "MSTRG.141911"; transcript_id "MSTRG.141911.58"; exon_number "7";
chr4	StringTie	exon	146229905	146230840	1000	+	.	gene_id "MSTRG.141911"; transcript_id "MSTRG.141911.58"; exon_number "8";
chr4	StringTie	exon	146231383	146231400	1000	+	.	gene_id "MSTRG.141911"; transcript_id "MSTRG.141911.58"; exon_number "9";
chr4	StringTie	transcript	146213454	146230820	1000	+	.	gene_id "MSTRG.141911"; transcript_id "MSTRG.141911.59";
chr4	StringTie	exon	146213454	146214694	1000	+	.	gene_id "MSTRG.141911"; transcript_id "MSTRG.141911.59"; exon_number "1";
chr4	StringTie	exon	146215076	146215198	1000	+	.	gene_id "MSTRG.141911"; transcript_id "MSTRG.141911.59"; exon_number "2";
chr4	StringTie	exon	146216942	146217160	1000	+	.	gene_id "MSTRG.141911"; transcript_id "MSTRG.141911.59"; exon_number "3";
chr4	StringTie	exon	146217983	146218057	1000	+	.	gene_id "MSTRG.141911"; transcript_id "MSTRG.141911.59"; exon_number "4";
chr4	StringTie	exon	146222357	146222579	1000	+	.	gene_id "MSTRG.141911"; transcript_id "MSTRG.141911.59"; exon_number "5";
chr4	StringTie	exon	146224445	146224608	1000	+	.	gene_id "MSTRG.141911"; transcript_id "MSTRG.141911.59"; exon_number "6";
chr4	StringTie	exon	146228210	146228522	1000	+	.	gene_id "MSTRG.141911"; transcript_id "MSTRG.141911.59"; exon_number "7";
chr4	StringTie	exon	146229025	146229088	1000	+	.	gene_id "MSTRG.141911"; transcript_id "MSTRG.141911.59"; exon_number "8";
chr4	StringTie	exon	146229905	146230820	1000	+	.	gene_id "MSTRG.141911"; transcript_id "MSTRG.141911.59"; exon_number "9";
chr4	StringTie	transcript	146175652	146204677	1000	+	.	gene_id "MSTRG.141911"; transcript_id "MSTRG.141911.6";
chr4	StringTie	exon	146175652	146176437	1000	+	.	gene_id "MSTRG.141911"; transcript_id "MSTRG.141911.6"; exon_number "1";
chr4	StringTie	exon	146182912	146183015	1000	+	.	gene_id "MSTRG.141911"; transcript_id "MSTRG.141911.6"; exon_number "2";
chr4	StringTie	exon	146187274	146187387	1000	+	.	gene_id "MSTRG.141911"; transcript_id "MSTRG.141911.6"; exon_number "3";
chr4	StringTie	exon	146189622	146190247	1000	+	.	gene_id "MSTRG.141911"; transcript_id "MSTRG.141911.6"; exon_number "4";
chr4	StringTie	exon	146199939	146200078	1000	+	.	gene_id "MSTRG.141911"; transcript_id "MSTRG.141911.6"; exon_number "5";
chr4	StringTie	exon	146202234	146204677	1000	+	.	gene_id "MSTRG.141911"; transcript_id "MSTRG.141911.6"; exon_number "6";
chr4	StringTie	transcript	146214155	146230833	1000	+	.	gene_id "MSTRG.141911"; transcript_id "MSTRG.141911.60";
chr4	StringTie	exon	146214155	146214694	1000	+	.	gene_id "MSTRG.141911"; transcript_id "MSTRG.141911.60"; exon_number "1";
chr4	StringTie	exon	146215082	146215198	1000	+	.	gene_id "MSTRG.141911"; transcript_id "MSTRG.141911.60"; exon_number "2";
chr4	StringTie	exon	146216942	146217160	1000	+	.	gene_id "MSTRG.141911"; transcript_id "MSTRG.141911.60"; exon_number "3";
chr4	StringTie	exon	146222357	146222579	1000	+	.	gene_id "MSTRG.141911"; transcript_id "MSTRG.141911.60"; exon_number "4";
chr4	StringTie	exon	146224512	146224608	1000	+	.	gene_id "MSTRG.141911"; transcript_id "MSTRG.141911.60"; exon_number "5";
chr4	StringTie	exon	146228210	146228522	1000	+	.	gene_id "MSTRG.141911"; transcript_id "MSTRG.141911.60"; exon_number "6";
chr4	StringTie	exon	146229025	146229088	1000	+	.	gene_id "MSTRG.141911"; transcript_id "MSTRG.141911.60"; exon_number "7";
chr4	StringTie	exon	146229905	146230833	1000	+	.	gene_id "MSTRG.141911"; transcript_id "MSTRG.141911.60"; exon_number "8";
chr4	StringTie	transcript	146214155	146230833	1000	+	.	gene_id "MSTRG.141911"; transcript_id "MSTRG.141911.61";
chr4	StringTie	exon	146214155	146214694	1000	+	.	gene_id "MSTRG.141911"; transcript_id "MSTRG.141911.61"; exon_number "1";
chr4	StringTie	exon	146215082	146215198	1000	+	.	gene_id "MSTRG.141911"; transcript_id "MSTRG.141911.61"; exon_number "2";
chr4	StringTie	exon	146216942	146217160	1000	+	.	gene_id "MSTRG.141911"; transcript_id "MSTRG.141911.61"; exon_number "3";
chr4	StringTie	exon	146222357	146222579	1000	+	.	gene_id "MSTRG.141911"; transcript_id "MSTRG.141911.61"; exon_number "4";
chr4	StringTie	exon	146224445	146224608	1000	+	.	gene_id "MSTRG.141911"; transcript_id "MSTRG.141911.61"; exon_number "5";
chr4	StringTie	exon	146228210	146228522	1000	+	.	gene_id "MSTRG.141911"; transcript_id "MSTRG.141911.61"; exon_number "6";
chr4	StringTie	exon	146229025	146229088	1000	+	.	gene_id "MSTRG.141911"; transcript_id "MSTRG.141911.61"; exon_number "7";
chr4	StringTie	exon	146229905	146230833	1000	+	.	gene_id "MSTRG.141911"; transcript_id "MSTRG.141911.61"; exon_number "8";
chr4	StringTie	transcript	146214242	146231060	1000	+	.	gene_id "MSTRG.141911"; transcript_id "MSTRG.141911.62";
chr4	StringTie	exon	146214242	146214694	1000	+	.	gene_id "MSTRG.141911"; transcript_id "MSTRG.141911.62"; exon_number "1";
chr4	StringTie	exon	146216942	146217160	1000	+	.	gene_id "MSTRG.141911"; transcript_id "MSTRG.141911.62"; exon_number "2";
chr4	StringTie	exon	146222357	146222579	1000	+	.	gene_id "MSTRG.141911"; transcript_id "MSTRG.141911.62"; exon_number "3";
chr4	StringTie	exon	146224445	146224608	1000	+	.	gene_id "MSTRG.141911"; transcript_id "MSTRG.141911.62"; exon_number "4";
chr4	StringTie	exon	146228210	146228522	1000	+	.	gene_id "MSTRG.141911"; transcript_id "MSTRG.141911.62"; exon_number "5";
chr4	StringTie	exon	146229025	146229088	1000	+	.	gene_id "MSTRG.141911"; transcript_id "MSTRG.141911.62"; exon_number "6";
chr4	StringTie	exon	146229905	146231060	1000	+	.	gene_id "MSTRG.141911"; transcript_id "MSTRG.141911.62"; exon_number "7";
chr4	StringTie	transcript	146214242	146230875	1000	+	.	gene_id "MSTRG.141911"; transcript_id "MSTRG.141911.63";
chr4	StringTie	exon	146214242	146214694	1000	+	.	gene_id "MSTRG.141911"; transcript_id "MSTRG.141911.63"; exon_number "1";
chr4	StringTie	exon	146216942	146217160	1000	+	.	gene_id "MSTRG.141911"; transcript_id "MSTRG.141911.63"; exon_number "2";
chr4	StringTie	exon	146217983	146218057	1000	+	.	gene_id "MSTRG.141911"; transcript_id "MSTRG.141911.63"; exon_number "3";
chr4	StringTie	exon	146224512	146224608	1000	+	.	gene_id "MSTRG.141911"; transcript_id "MSTRG.141911.63"; exon_number "4";
chr4	StringTie	exon	146228210	146228522	1000	+	.	gene_id "MSTRG.141911"; transcript_id "MSTRG.141911.63"; exon_number "5";
chr4	StringTie	exon	146229025	146229088	1000	+	.	gene_id "MSTRG.141911"; transcript_id "MSTRG.141911.63"; exon_number "6";
chr4	StringTie	exon	146229905	146230875	1000	+	.	gene_id "MSTRG.141911"; transcript_id "MSTRG.141911.63"; exon_number "7";
chr4	StringTie	transcript	146214252	146230968	1000	+	.	gene_id "MSTRG.141911"; transcript_id "MSTRG.141911.64";
chr4	StringTie	exon	146214252	146214694	1000	+	.	gene_id "MSTRG.141911"; transcript_id "MSTRG.141911.64"; exon_number "1";
chr4	StringTie	exon	146216942	146217160	1000	+	.	gene_id "MSTRG.141911"; transcript_id "MSTRG.141911.64"; exon_number "2";
chr4	StringTie	exon	146224445	146224608	1000	+	.	gene_id "MSTRG.141911"; transcript_id "MSTRG.141911.64"; exon_number "3";
chr4	StringTie	exon	146228210	146228522	1000	+	.	gene_id "MSTRG.141911"; transcript_id "MSTRG.141911.64"; exon_number "4";
chr4	StringTie	exon	146229025	146229088	1000	+	.	gene_id "MSTRG.141911"; transcript_id "MSTRG.141911.64"; exon_number "5";
chr4	StringTie	exon	146229905	146230968	1000	+	.	gene_id "MSTRG.141911"; transcript_id "MSTRG.141911.64"; exon_number "6";
chr4	StringTie	transcript	146214252	146232253	1000	+	.	gene_id "MSTRG.141911"; transcript_id "MSTRG.141911.65";
chr4	StringTie	exon	146214252	146214694	1000	+	.	gene_id "MSTRG.141911"; transcript_id "MSTRG.141911.65"; exon_number "1";
chr4	StringTie	exon	146216942	146217160	1000	+	.	gene_id "MSTRG.141911"; transcript_id "MSTRG.141911.65"; exon_number "2";
chr4	StringTie	exon	146222357	146224608	1000	+	.	gene_id "MSTRG.141911"; transcript_id "MSTRG.141911.65"; exon_number "3";
chr4	StringTie	exon	146228210	146228522	1000	+	.	gene_id "MSTRG.141911"; transcript_id "MSTRG.141911.65"; exon_number "4";
chr4	StringTie	exon	146229025	146229088	1000	+	.	gene_id "MSTRG.141911"; transcript_id "MSTRG.141911.65"; exon_number "5";
chr4	StringTie	exon	146229905	146232253	1000	+	.	gene_id "MSTRG.141911"; transcript_id "MSTRG.141911.65"; exon_number "6";
chr4	StringTie	transcript	146214524	146230863	1000	+	.	gene_id "MSTRG.141911"; transcript_id "MSTRG.141911.67";
chr4	StringTie	exon	146214524	146214694	1000	+	.	gene_id "MSTRG.141911"; transcript_id "MSTRG.141911.67"; exon_number "1";
chr4	StringTie	exon	146216942	146217160	1000	+	.	gene_id "MSTRG.141911"; transcript_id "MSTRG.141911.67"; exon_number "2";
chr4	StringTie	exon	146224512	146224608	1000	+	.	gene_id "MSTRG.141911"; transcript_id "MSTRG.141911.67"; exon_number "3";
chr4	StringTie	exon	146228210	146228522	1000	+	.	gene_id "MSTRG.141911"; transcript_id "MSTRG.141911.67"; exon_number "4";
chr4	StringTie	exon	146229025	146229088	1000	+	.	gene_id "MSTRG.141911"; transcript_id "MSTRG.141911.67"; exon_number "5";
chr4	StringTie	exon	146229905	146230863	1000	+	.	gene_id "MSTRG.141911"; transcript_id "MSTRG.141911.67"; exon_number "6";
chr4	StringTie	transcript	146214574	146230902	1000	+	.	gene_id "MSTRG.141911"; transcript_id "MSTRG.141911.69";
chr4	StringTie	exon	146214574	146214694	1000	+	.	gene_id "MSTRG.141911"; transcript_id "MSTRG.141911.69"; exon_number "1";
chr4	StringTie	exon	146215076	146215198	1000	+	.	gene_id "MSTRG.141911"; transcript_id "MSTRG.141911.69"; exon_number "2";
chr4	StringTie	exon	146216942	146217160	1000	+	.	gene_id "MSTRG.141911"; transcript_id "MSTRG.141911.69"; exon_number "3";
chr4	StringTie	exon	146222357	146222579	1000	+	.	gene_id "MSTRG.141911"; transcript_id "MSTRG.141911.69"; exon_number "4";
chr4	StringTie	exon	146224512	146224608	1000	+	.	gene_id "MSTRG.141911"; transcript_id "MSTRG.141911.69"; exon_number "5";
chr4	StringTie	exon	146228210	146228522	1000	+	.	gene_id "MSTRG.141911"; transcript_id "MSTRG.141911.69"; exon_number "6";
chr4	StringTie	exon	146229004	146229088	1000	+	.	gene_id "MSTRG.141911"; transcript_id "MSTRG.141911.69"; exon_number "7";
chr4	StringTie	exon	146229905	146230902	1000	+	.	gene_id "MSTRG.141911"; transcript_id "MSTRG.141911.69"; exon_number "8";
chr4	StringTie	transcript	146175654	146204556	1000	+	.	gene_id "MSTRG.141911"; transcript_id "MSTRG.141911.7";
chr4	StringTie	exon	146175654	146175811	1000	+	.	gene_id "MSTRG.141911"; transcript_id "MSTRG.141911.7"; exon_number "1";
chr4	StringTie	exon	146182912	146183015	1000	+	.	gene_id "MSTRG.141911"; transcript_id "MSTRG.141911.7"; exon_number "2";
chr4	StringTie	exon	146187274	146187387	1000	+	.	gene_id "MSTRG.141911"; transcript_id "MSTRG.141911.7"; exon_number "3";
chr4	StringTie	exon	146189622	146189781	1000	+	.	gene_id "MSTRG.141911"; transcript_id "MSTRG.141911.7"; exon_number "4";
chr4	StringTie	exon	146190081	146190247	1000	+	.	gene_id "MSTRG.141911"; transcript_id "MSTRG.141911.7"; exon_number "5";
chr4	StringTie	exon	146199939	146200078	1000	+	.	gene_id "MSTRG.141911"; transcript_id "MSTRG.141911.7"; exon_number "6";
chr4	StringTie	exon	146202234	146204556	1000	+	.	gene_id "MSTRG.141911"; transcript_id "MSTRG.141911.7"; exon_number "7";
chr4	StringTie	transcript	146214714	146232267	1000	+	.	gene_id "MSTRG.141911"; transcript_id "MSTRG.141911.70";
chr4	StringTie	exon	146214714	146215198	1000	+	.	gene_id "MSTRG.141911"; transcript_id "MSTRG.141911.70"; exon_number "1";
chr4	StringTie	exon	146216942	146217160	1000	+	.	gene_id "MSTRG.141911"; transcript_id "MSTRG.141911.70"; exon_number "2";
chr4	StringTie	exon	146217983	146218057	1000	+	.	gene_id "MSTRG.141911"; transcript_id "MSTRG.141911.70"; exon_number "3";
chr4	StringTie	exon	146224512	146224608	1000	+	.	gene_id "MSTRG.141911"; transcript_id "MSTRG.141911.70"; exon_number "4";
chr4	StringTie	exon	146228210	146228522	1000	+	.	gene_id "MSTRG.141911"; transcript_id "MSTRG.141911.70"; exon_number "5";
chr4	StringTie	exon	146229025	146229088	1000	+	.	gene_id "MSTRG.141911"; transcript_id "MSTRG.141911.70"; exon_number "6";
chr4	StringTie	exon	146229905	146232267	1000	+	.	gene_id "MSTRG.141911"; transcript_id "MSTRG.141911.70"; exon_number "7";
chr4	StringTie	transcript	146215130	146231383	1000	+	.	gene_id "MSTRG.141911"; transcript_id "MSTRG.141911.71";
chr4	StringTie	exon	146215130	146215198	1000	+	.	gene_id "MSTRG.141911"; transcript_id "MSTRG.141911.71"; exon_number "1";
chr4	StringTie	exon	146217039	146217160	1000	+	.	gene_id "MSTRG.141911"; transcript_id "MSTRG.141911.71"; exon_number "2";
chr4	StringTie	exon	146222357	146224608	1000	+	.	gene_id "MSTRG.141911"; transcript_id "MSTRG.141911.71"; exon_number "3";
chr4	StringTie	exon	146228210	146228522	1000	+	.	gene_id "MSTRG.141911"; transcript_id "MSTRG.141911.71"; exon_number "4";
chr4	StringTie	exon	146229004	146229088	1000	+	.	gene_id "MSTRG.141911"; transcript_id "MSTRG.141911.71"; exon_number "5";
chr4	StringTie	exon	146229905	146231383	1000	+	.	gene_id "MSTRG.141911"; transcript_id "MSTRG.141911.71"; exon_number "6";
chr4	StringTie	transcript	146216844	146230867	1000	+	.	gene_id "MSTRG.141911"; transcript_id "MSTRG.141911.72";
chr4	StringTie	exon	146216844	146217160	1000	+	.	gene_id "MSTRG.141911"; transcript_id "MSTRG.141911.72"; exon_number "1";
chr4	StringTie	exon	146222401	146222579	1000	+	.	gene_id "MSTRG.141911"; transcript_id "MSTRG.141911.72"; exon_number "2";
chr4	StringTie	exon	146224445	146224608	1000	+	.	gene_id "MSTRG.141911"; transcript_id "MSTRG.141911.72"; exon_number "3";
chr4	StringTie	exon	146228210	146228522	1000	+	.	gene_id "MSTRG.141911"; transcript_id "MSTRG.141911.72"; exon_number "4";
chr4	StringTie	exon	146229025	146229088	1000	+	.	gene_id "MSTRG.141911"; transcript_id "MSTRG.141911.72"; exon_number "5";
chr4	StringTie	exon	146229905	146230867	1000	+	.	gene_id "MSTRG.141911"; transcript_id "MSTRG.141911.72"; exon_number "6";
chr4	StringTie	transcript	146218005	146230864	1000	+	.	gene_id "MSTRG.141911"; transcript_id "MSTRG.141911.73";
chr4	StringTie	exon	146218005	146218057	1000	+	.	gene_id "MSTRG.141911"; transcript_id "MSTRG.141911.73"; exon_number "1";
chr4	StringTie	exon	146222401	146222579	1000	+	.	gene_id "MSTRG.141911"; transcript_id "MSTRG.141911.73"; exon_number "2";
chr4	StringTie	exon	146224512	146224608	1000	+	.	gene_id "MSTRG.141911"; transcript_id "MSTRG.141911.73"; exon_number "3";
chr4	StringTie	exon	146228210	146228522	1000	+	.	gene_id "MSTRG.141911"; transcript_id "MSTRG.141911.73"; exon_number "4";
chr4	StringTie	exon	146229025	146229088	1000	+	.	gene_id "MSTRG.141911"; transcript_id "MSTRG.141911.73"; exon_number "5";
chr4	StringTie	exon	146229905	146230864	1000	+	.	gene_id "MSTRG.141911"; transcript_id "MSTRG.141911.73"; exon_number "6";
chr4	StringTie	transcript	146218022	146230872	1000	+	.	gene_id "MSTRG.141911"; transcript_id "MSTRG.141911.74";
chr4	StringTie	exon	146218022	146218057	1000	+	.	gene_id "MSTRG.141911"; transcript_id "MSTRG.141911.74"; exon_number "1";
chr4	StringTie	exon	146222401	146222579	1000	+	.	gene_id "MSTRG.141911"; transcript_id "MSTRG.141911.74"; exon_number "2";
chr4	StringTie	exon	146224445	146224608	1000	+	.	gene_id "MSTRG.141911"; transcript_id "MSTRG.141911.74"; exon_number "3";
chr4	StringTie	exon	146228210	146228522	1000	+	.	gene_id "MSTRG.141911"; transcript_id "MSTRG.141911.74"; exon_number "4";
chr4	StringTie	exon	146229025	146229088	1000	+	.	gene_id "MSTRG.141911"; transcript_id "MSTRG.141911.74"; exon_number "5";
chr4	StringTie	exon	146229905	146230872	1000	+	.	gene_id "MSTRG.141911"; transcript_id "MSTRG.141911.74"; exon_number "6";
chr4	StringTie	transcript	146219378	146230875	1000	+	.	gene_id "MSTRG.141911"; transcript_id "MSTRG.141911.75";
chr4	StringTie	exon	146219378	146219412	1000	+	.	gene_id "MSTRG.141911"; transcript_id "MSTRG.141911.75"; exon_number "1";
chr4	StringTie	exon	146222357	146222579	1000	+	.	gene_id "MSTRG.141911"; transcript_id "MSTRG.141911.75"; exon_number "2";
chr4	StringTie	exon	146224512	146224608	1000	+	.	gene_id "MSTRG.141911"; transcript_id "MSTRG.141911.75"; exon_number "3";
chr4	StringTie	exon	146228210	146228522	1000	+	.	gene_id "MSTRG.141911"; transcript_id "MSTRG.141911.75"; exon_number "4";
chr4	StringTie	exon	146229025	146229088	1000	+	.	gene_id "MSTRG.141911"; transcript_id "MSTRG.141911.75"; exon_number "5";
chr4	StringTie	exon	146229905	146230875	1000	+	.	gene_id "MSTRG.141911"; transcript_id "MSTRG.141911.75"; exon_number "6";
chr4	StringTie	transcript	146219378	146231150	1000	+	.	gene_id "MSTRG.141911"; transcript_id "MSTRG.141911.76";
chr4	StringTie	exon	146219378	146219412	1000	+	.	gene_id "MSTRG.141911"; transcript_id "MSTRG.141911.76"; exon_number "1";
chr4	StringTie	exon	146222357	146223088	1000	+	.	gene_id "MSTRG.141911"; transcript_id "MSTRG.141911.76"; exon_number "2";
chr4	StringTie	exon	146224445	146224608	1000	+	.	gene_id "MSTRG.141911"; transcript_id "MSTRG.141911.76"; exon_number "3";
chr4	StringTie	exon	146228210	146228522	1000	+	.	gene_id "MSTRG.141911"; transcript_id "MSTRG.141911.76"; exon_number "4";
chr4	StringTie	exon	146229025	146229088	1000	+	.	gene_id "MSTRG.141911"; transcript_id "MSTRG.141911.76"; exon_number "5";
chr4	StringTie	exon	146229905	146231150	1000	+	.	gene_id "MSTRG.141911"; transcript_id "MSTRG.141911.76"; exon_number "6";
chr4	StringTie	transcript	146219379	146230849	1000	+	.	gene_id "MSTRG.141911"; transcript_id "MSTRG.141911.77";
chr4	StringTie	exon	146219379	146219412	1000	+	.	gene_id "MSTRG.141911"; transcript_id "MSTRG.141911.77"; exon_number "1";
chr4	StringTie	exon	146222357	146222579	1000	+	.	gene_id "MSTRG.141911"; transcript_id "MSTRG.141911.77"; exon_number "2";
chr4	StringTie	exon	146224512	146224608	1000	+	.	gene_id "MSTRG.141911"; transcript_id "MSTRG.141911.77"; exon_number "3";
chr4	StringTie	exon	146228210	146228522	1000	+	.	gene_id "MSTRG.141911"; transcript_id "MSTRG.141911.77"; exon_number "4";
chr4	StringTie	exon	146229004	146229088	1000	+	.	gene_id "MSTRG.141911"; transcript_id "MSTRG.141911.77"; exon_number "5";
chr4	StringTie	exon	146229905	146230849	1000	+	.	gene_id "MSTRG.141911"; transcript_id "MSTRG.141911.77"; exon_number "6";
chr4	StringTie	transcript	146222977	146231848	1000	+	.	gene_id "MSTRG.141911"; transcript_id "MSTRG.141911.78";
chr4	StringTie	exon	146222977	146223663	1000	+	.	gene_id "MSTRG.141911"; transcript_id "MSTRG.141911.78"; exon_number "1";
chr4	StringTie	exon	146224445	146224608	1000	+	.	gene_id "MSTRG.141911"; transcript_id "MSTRG.141911.78"; exon_number "2";
chr4	StringTie	exon	146228210	146228522	1000	+	.	gene_id "MSTRG.141911"; transcript_id "MSTRG.141911.78"; exon_number "3";
chr4	StringTie	exon	146229025	146229088	1000	+	.	gene_id "MSTRG.141911"; transcript_id "MSTRG.141911.78"; exon_number "4";
chr4	StringTie	exon	146229905	146231848	1000	+	.	gene_id "MSTRG.141911"; transcript_id "MSTRG.141911.78"; exon_number "5";
chr4	StringTie	transcript	146222977	146231848	1000	+	.	gene_id "MSTRG.141911"; transcript_id "MSTRG.141911.79";
chr4	StringTie	exon	146222977	146223663	1000	+	.	gene_id "MSTRG.141911"; transcript_id "MSTRG.141911.79"; exon_number "1";
chr4	StringTie	exon	146224512	146224608	1000	+	.	gene_id "MSTRG.141911"; transcript_id "MSTRG.141911.79"; exon_number "2";
chr4	StringTie	exon	146228210	146228522	1000	+	.	gene_id "MSTRG.141911"; transcript_id "MSTRG.141911.79"; exon_number "3";
chr4	StringTie	exon	146229025	146229088	1000	+	.	gene_id "MSTRG.141911"; transcript_id "MSTRG.141911.79"; exon_number "4";
chr4	StringTie	exon	146229905	146231848	1000	+	.	gene_id "MSTRG.141911"; transcript_id "MSTRG.141911.79"; exon_number "5";
chr4	StringTie	transcript	146175670	146207784	1000	+	.	gene_id "MSTRG.141911"; transcript_id "MSTRG.141911.8";
chr4	StringTie	exon	146175670	146175811	1000	+	.	gene_id "MSTRG.141911"; transcript_id "MSTRG.141911.8"; exon_number "1";
chr4	StringTie	exon	146182912	146183015	1000	+	.	gene_id "MSTRG.141911"; transcript_id "MSTRG.141911.8"; exon_number "2";
chr4	StringTie	exon	146187274	146187387	1000	+	.	gene_id "MSTRG.141911"; transcript_id "MSTRG.141911.8"; exon_number "3";
chr4	StringTie	exon	146189622	146191506	1000	+	.	gene_id "MSTRG.141911"; transcript_id "MSTRG.141911.8"; exon_number "4";
chr4	StringTie	exon	146199939	146200078	1000	+	.	gene_id "MSTRG.141911"; transcript_id "MSTRG.141911.8"; exon_number "5";
chr4	StringTie	exon	146207711	146207784	1000	+	.	gene_id "MSTRG.141911"; transcript_id "MSTRG.141911.8"; exon_number "6";
chr4	StringTie	transcript	146223242	146230947	1000	+	.	gene_id "MSTRG.141911"; transcript_id "MSTRG.141911.80";
chr4	StringTie	exon	146223242	146223663	1000	+	.	gene_id "MSTRG.141911"; transcript_id "MSTRG.141911.80"; exon_number "1";
chr4	StringTie	exon	146224445	146224608	1000	+	.	gene_id "MSTRG.141911"; transcript_id "MSTRG.141911.80"; exon_number "2";
chr4	StringTie	exon	146228210	146228522	1000	+	.	gene_id "MSTRG.141911"; transcript_id "MSTRG.141911.80"; exon_number "3";
chr4	StringTie	exon	146229004	146229088	1000	+	.	gene_id "MSTRG.141911"; transcript_id "MSTRG.141911.80"; exon_number "4";
chr4	StringTie	exon	146229905	146230947	1000	+	.	gene_id "MSTRG.141911"; transcript_id "MSTRG.141911.80"; exon_number "5";
chr4	StringTie	transcript	146223242	146230947	1000	+	.	gene_id "MSTRG.141911"; transcript_id "MSTRG.141911.81";
chr4	StringTie	exon	146223242	146223663	1000	+	.	gene_id "MSTRG.141911"; transcript_id "MSTRG.141911.81"; exon_number "1";
chr4	StringTie	exon	146224512	146224608	1000	+	.	gene_id "MSTRG.141911"; transcript_id "MSTRG.141911.81"; exon_number "2";
chr4	StringTie	exon	146228217	146228522	1000	+	.	gene_id "MSTRG.141911"; transcript_id "MSTRG.141911.81"; exon_number "3";
chr4	StringTie	exon	146229025	146229088	1000	+	.	gene_id "MSTRG.141911"; transcript_id "MSTRG.141911.81"; exon_number "4";
chr4	StringTie	exon	146229905	146230947	1000	+	.	gene_id "MSTRG.141911"; transcript_id "MSTRG.141911.81"; exon_number "5";
chr4	StringTie	transcript	146223242	146225744	1000	+	.	gene_id "MSTRG.141911"; transcript_id "MSTRG.141911.82";
chr4	StringTie	exon	146223242	146223663	1000	+	.	gene_id "MSTRG.141911"; transcript_id "MSTRG.141911.82"; exon_number "1";
chr4	StringTie	exon	146224512	146224608	1000	+	.	gene_id "MSTRG.141911"; transcript_id "MSTRG.141911.82"; exon_number "2";
chr4	StringTie	exon	146225538	146225744	1000	+	.	gene_id "MSTRG.141911"; transcript_id "MSTRG.141911.82"; exon_number "3";
chr4	StringTie	transcript	146223268	146225865	1000	+	.	gene_id "MSTRG.141911"; transcript_id "MSTRG.141911.83";
chr4	StringTie	exon	146223268	146223663	1000	+	.	gene_id "MSTRG.141911"; transcript_id "MSTRG.141911.83"; exon_number "1";
chr4	StringTie	exon	146224445	146224608	1000	+	.	gene_id "MSTRG.141911"; transcript_id "MSTRG.141911.83"; exon_number "2";
chr4	StringTie	exon	146225538	146225865	1000	+	.	gene_id "MSTRG.141911"; transcript_id "MSTRG.141911.83"; exon_number "3";
chr4	StringTie	transcript	146223274	146230859	1000	+	.	gene_id "MSTRG.141911"; transcript_id "MSTRG.141911.84";
chr4	StringTie	exon	146223274	146223663	1000	+	.	gene_id "MSTRG.141911"; transcript_id "MSTRG.141911.84"; exon_number "1";
chr4	StringTie	exon	146224445	146224608	1000	+	.	gene_id "MSTRG.141911"; transcript_id "MSTRG.141911.84"; exon_number "2";
chr4	StringTie	exon	146228239	146228522	1000	+	.	gene_id "MSTRG.141911"; transcript_id "MSTRG.141911.84"; exon_number "3";
chr4	StringTie	exon	146229025	146229088	1000	+	.	gene_id "MSTRG.141911"; transcript_id "MSTRG.141911.84"; exon_number "4";
chr4	StringTie	exon	146229905	146230859	1000	+	.	gene_id "MSTRG.141911"; transcript_id "MSTRG.141911.84"; exon_number "5";
chr4	StringTie	transcript	146175672	146204435	1000	+	.	gene_id "MSTRG.141911"; transcript_id "MSTRG.141911.9";
chr4	StringTie	exon	146175672	146175811	1000	+	.	gene_id "MSTRG.141911"; transcript_id "MSTRG.141911.9"; exon_number "1";
chr4	StringTie	exon	146176168	146176437	1000	+	.	gene_id "MSTRG.141911"; transcript_id "MSTRG.141911.9"; exon_number "2";
chr4	StringTie	exon	146182912	146183015	1000	+	.	gene_id "MSTRG.141911"; transcript_id "MSTRG.141911.9"; exon_number "3";
chr4	StringTie	exon	146187274	146187387	1000	+	.	gene_id "MSTRG.141911"; transcript_id "MSTRG.141911.9"; exon_number "4";
chr4	StringTie	exon	146189622	146189781	1000	+	.	gene_id "MSTRG.141911"; transcript_id "MSTRG.141911.9"; exon_number "5";
chr4	StringTie	exon	146199939	146200078	1000	+	.	gene_id "MSTRG.141911"; transcript_id "MSTRG.141911.9"; exon_number "6";
chr4	StringTie	exon	146202234	146204435	1000	+	.	gene_id "MSTRG.141911"; transcript_id "MSTRG.141911.9"; exon_number "7";
chr4	StringTie	transcript	146180851	146181316	1000	+	.	gene_id "MSTRG.141912"; transcript_id "ENST00000625025"; gene_name "RP11-6L6.4"; ref_gene_id "ENSG00000279845";
chr4	StringTie	exon	146180851	146181316	1000	+	.	gene_id "MSTRG.141912"; transcript_id "ENST00000625025"; exon_number "1"; gene_name "RP11-6L6.4"; ref_gene_id "ENSG00000279845";
chr4	StringTie	transcript	146221036	146225398	1000	-	.	gene_id "MSTRG.141913"; transcript_id "MSTRG.141913.1";
chr4	StringTie	exon	146221036	146222577	1000	-	.	gene_id "MSTRG.141913"; transcript_id "MSTRG.141913.1"; exon_number "1";
chr4	StringTie	exon	146223459	146225398	1000	-	.	gene_id "MSTRG.141913"; transcript_id "MSTRG.141913.1"; exon_number "2";
chr4	StringTie	transcript	146246869	146252406	1000	-	.	gene_id "MSTRG.141914"; transcript_id "MSTRG.141914.1";
chr4	StringTie	exon	146246869	146252406	1000	-	.	gene_id "MSTRG.141914"; transcript_id "MSTRG.141914.1"; exon_number "1";
chr4	StringTie	transcript	146254932	146521933	1000	-	.	gene_id "MSTRG.141915"; transcript_id "ENST00000335472"; gene_name "SLC10A7"; ref_gene_id "ENSG00000120519";
chr4	StringTie	exon	146254932	146256520	1000	-	.	gene_id "MSTRG.141915"; transcript_id "ENST00000335472"; exon_number "1"; gene_name "SLC10A7"; ref_gene_id "ENSG00000120519";
chr4	StringTie	exon	146258692	146258837	1000	-	.	gene_id "MSTRG.141915"; transcript_id "ENST00000335472"; exon_number "2"; gene_name "SLC10A7"; ref_gene_id "ENSG00000120519";
chr4	StringTie	exon	146283192	146283265	1000	-	.	gene_id "MSTRG.141915"; transcript_id "ENST00000335472"; exon_number "3"; gene_name "SLC10A7"; ref_gene_id "ENSG00000120519";
chr4	StringTie	exon	146292929	146292980	1000	-	.	gene_id "MSTRG.141915"; transcript_id "ENST00000335472"; exon_number "4"; gene_name "SLC10A7"; ref_gene_id "ENSG00000120519";
chr4	StringTie	exon	146293930	146294095	1000	-	.	gene_id "MSTRG.141915"; transcript_id "ENST00000335472"; exon_number "5"; gene_name "SLC10A7"; ref_gene_id "ENSG00000120519";
chr4	StringTie	exon	146305926	146306009	1000	-	.	gene_id "MSTRG.141915"; transcript_id "ENST00000335472"; exon_number "6"; gene_name "SLC10A7"; ref_gene_id "ENSG00000120519";
chr4	StringTie	exon	146325961	146325996	1000	-	.	gene_id "MSTRG.141915"; transcript_id "ENST00000335472"; exon_number "7"; gene_name "SLC10A7"; ref_gene_id "ENSG00000120519";
chr4	StringTie	exon	146442783	146442821	1000	-	.	gene_id "MSTRG.141915"; transcript_id "ENST00000335472"; exon_number "8"; gene_name "SLC10A7"; ref_gene_id "ENSG00000120519";
chr4	StringTie	exon	146503849	146503924	1000	-	.	gene_id "MSTRG.141915"; transcript_id "ENST00000335472"; exon_number "9"; gene_name "SLC10A7"; ref_gene_id "ENSG00000120519";
chr4	StringTie	exon	146509913	146510049	1000	-	.	gene_id "MSTRG.141915"; transcript_id "ENST00000335472"; exon_number "10"; gene_name "SLC10A7"; ref_gene_id "ENSG00000120519";
chr4	StringTie	exon	146517038	146517120	1000	-	.	gene_id "MSTRG.141915"; transcript_id "ENST00000335472"; exon_number "11"; gene_name "SLC10A7"; ref_gene_id "ENSG00000120519";
chr4	StringTie	exon	146521618	146521933	1000	-	.	gene_id "MSTRG.141915"; transcript_id "ENST00000335472"; exon_number "12"; gene_name "SLC10A7"; ref_gene_id "ENSG00000120519";
chr4	StringTie	transcript	146441666	146521895	1000	-	.	gene_id "MSTRG.141915"; transcript_id "ENST00000394059"; gene_name "SLC10A7"; ref_gene_id "ENSG00000120519";
chr4	StringTie	exon	146441666	146442821	1000	-	.	gene_id "MSTRG.141915"; transcript_id "ENST00000394059"; exon_number "1"; gene_name "SLC10A7"; ref_gene_id "ENSG00000120519";
chr4	StringTie	exon	146503849	146503924	1000	-	.	gene_id "MSTRG.141915"; transcript_id "ENST00000394059"; exon_number "2"; gene_name "SLC10A7"; ref_gene_id "ENSG00000120519";
chr4	StringTie	exon	146509913	146510049	1000	-	.	gene_id "MSTRG.141915"; transcript_id "ENST00000394059"; exon_number "3"; gene_name "SLC10A7"; ref_gene_id "ENSG00000120519";
chr4	StringTie	exon	146517038	146517120	1000	-	.	gene_id "MSTRG.141915"; transcript_id "ENST00000394059"; exon_number "4"; gene_name "SLC10A7"; ref_gene_id "ENSG00000120519";
chr4	StringTie	exon	146521618	146521895	1000	-	.	gene_id "MSTRG.141915"; transcript_id "ENST00000394059"; exon_number "5"; gene_name "SLC10A7"; ref_gene_id "ENSG00000120519";
chr4	StringTie	transcript	146253975	146521964	1000	-	.	gene_id "MSTRG.141915"; transcript_id "ENST00000432059"; gene_name "SLC10A7"; ref_gene_id "ENSG00000120519";
chr4	StringTie	exon	146253975	146256520	1000	-	.	gene_id "MSTRG.141915"; transcript_id "ENST00000432059"; exon_number "1"; gene_name "SLC10A7"; ref_gene_id "ENSG00000120519";
chr4	StringTie	exon	146258692	146258837	1000	-	.	gene_id "MSTRG.141915"; transcript_id "ENST00000432059"; exon_number "2"; gene_name "SLC10A7"; ref_gene_id "ENSG00000120519";
chr4	StringTie	exon	146283192	146283265	1000	-	.	gene_id "MSTRG.141915"; transcript_id "ENST00000432059"; exon_number "3"; gene_name "SLC10A7"; ref_gene_id "ENSG00000120519";
chr4	StringTie	exon	146292929	146292980	1000	-	.	gene_id "MSTRG.141915"; transcript_id "ENST00000432059"; exon_number "4"; gene_name "SLC10A7"; ref_gene_id "ENSG00000120519";
chr4	StringTie	exon	146293930	146294095	1000	-	.	gene_id "MSTRG.141915"; transcript_id "ENST00000432059"; exon_number "5"; gene_name "SLC10A7"; ref_gene_id "ENSG00000120519";
chr4	StringTie	exon	146305926	146306009	1000	-	.	gene_id "MSTRG.141915"; transcript_id "ENST00000432059"; exon_number "6"; gene_name "SLC10A7"; ref_gene_id "ENSG00000120519";
chr4	StringTie	exon	146325961	146325996	1000	-	.	gene_id "MSTRG.141915"; transcript_id "ENST00000432059"; exon_number "7"; gene_name "SLC10A7"; ref_gene_id "ENSG00000120519";
chr4	StringTie	exon	146503849	146503924	1000	-	.	gene_id "MSTRG.141915"; transcript_id "ENST00000432059"; exon_number "8"; gene_name "SLC10A7"; ref_gene_id "ENSG00000120519";
chr4	StringTie	exon	146509913	146510049	1000	-	.	gene_id "MSTRG.141915"; transcript_id "ENST00000432059"; exon_number "9"; gene_name "SLC10A7"; ref_gene_id "ENSG00000120519";
chr4	StringTie	exon	146517038	146517120	1000	-	.	gene_id "MSTRG.141915"; transcript_id "ENST00000432059"; exon_number "10"; gene_name "SLC10A7"; ref_gene_id "ENSG00000120519";
chr4	StringTie	exon	146521618	146521964	1000	-	.	gene_id "MSTRG.141915"; transcript_id "ENST00000432059"; exon_number "11"; gene_name "SLC10A7"; ref_gene_id "ENSG00000120519";
chr4	StringTie	transcript	146513902	146521922	1000	-	.	gene_id "MSTRG.141915"; transcript_id "ENST00000502607"; gene_name "SLC10A7"; ref_gene_id "ENSG00000120519";
chr4	StringTie	exon	146513902	146515151	1000	-	.	gene_id "MSTRG.141915"; transcript_id "ENST00000502607"; exon_number "1"; gene_name "SLC10A7"; ref_gene_id "ENSG00000120519";
chr4	StringTie	exon	146517038	146517120	1000	-	.	gene_id "MSTRG.141915"; transcript_id "ENST00000502607"; exon_number "2"; gene_name "SLC10A7"; ref_gene_id "ENSG00000120519";
chr4	StringTie	exon	146521618	146521922	1000	-	.	gene_id "MSTRG.141915"; transcript_id "ENST00000502607"; exon_number "3"; gene_name "SLC10A7"; ref_gene_id "ENSG00000120519";
chr4	StringTie	transcript	146256491	146521717	1000	-	.	gene_id "MSTRG.141915"; transcript_id "ENST00000507030"; gene_name "SLC10A7"; ref_gene_id "ENSG00000120519";
chr4	StringTie	exon	146256491	146256520	1000	-	.	gene_id "MSTRG.141915"; transcript_id "ENST00000507030"; exon_number "1"; gene_name "SLC10A7"; ref_gene_id "ENSG00000120519";
chr4	StringTie	exon	146256826	146256936	1000	-	.	gene_id "MSTRG.141915"; transcript_id "ENST00000507030"; exon_number "2"; gene_name "SLC10A7"; ref_gene_id "ENSG00000120519";
chr4	StringTie	exon	146258692	146258837	1000	-	.	gene_id "MSTRG.141915"; transcript_id "ENST00000507030"; exon_number "3"; gene_name "SLC10A7"; ref_gene_id "ENSG00000120519";
chr4	StringTie	exon	146283192	146283265	1000	-	.	gene_id "MSTRG.141915"; transcript_id "ENST00000507030"; exon_number "4"; gene_name "SLC10A7"; ref_gene_id "ENSG00000120519";
chr4	StringTie	exon	146292929	146292980	1000	-	.	gene_id "MSTRG.141915"; transcript_id "ENST00000507030"; exon_number "5"; gene_name "SLC10A7"; ref_gene_id "ENSG00000120519";
chr4	StringTie	exon	146293930	146294095	1000	-	.	gene_id "MSTRG.141915"; transcript_id "ENST00000507030"; exon_number "6"; gene_name "SLC10A7"; ref_gene_id "ENSG00000120519";
chr4	StringTie	exon	146305926	146306009	1000	-	.	gene_id "MSTRG.141915"; transcript_id "ENST00000507030"; exon_number "7"; gene_name "SLC10A7"; ref_gene_id "ENSG00000120519";
chr4	StringTie	exon	146325961	146325996	1000	-	.	gene_id "MSTRG.141915"; transcript_id "ENST00000507030"; exon_number "8"; gene_name "SLC10A7"; ref_gene_id "ENSG00000120519";
chr4	StringTie	exon	146442783	146442821	1000	-	.	gene_id "MSTRG.141915"; transcript_id "ENST00000507030"; exon_number "9"; gene_name "SLC10A7"; ref_gene_id "ENSG00000120519";
chr4	StringTie	exon	146503849	146503924	1000	-	.	gene_id "MSTRG.141915"; transcript_id "ENST00000507030"; exon_number "10"; gene_name "SLC10A7"; ref_gene_id "ENSG00000120519";
chr4	StringTie	exon	146509913	146510049	1000	-	.	gene_id "MSTRG.141915"; transcript_id "ENST00000507030"; exon_number "11"; gene_name "SLC10A7"; ref_gene_id "ENSG00000120519";
chr4	StringTie	exon	146517038	146517120	1000	-	.	gene_id "MSTRG.141915"; transcript_id "ENST00000507030"; exon_number "12"; gene_name "SLC10A7"; ref_gene_id "ENSG00000120519";
chr4	StringTie	exon	146521618	146521717	1000	-	.	gene_id "MSTRG.141915"; transcript_id "ENST00000507030"; exon_number "13"; gene_name "SLC10A7"; ref_gene_id "ENSG00000120519";
chr4	StringTie	transcript	146325961	146521873	1000	-	.	gene_id "MSTRG.141915"; transcript_id "ENST00000507560"; gene_name "SLC10A7"; ref_gene_id "ENSG00000120519";
chr4	StringTie	exon	146325961	146325996	1000	-	.	gene_id "MSTRG.141915"; transcript_id "ENST00000507560"; exon_number "1"; gene_name "SLC10A7"; ref_gene_id "ENSG00000120519";
chr4	StringTie	exon	146442783	146442821	1000	-	.	gene_id "MSTRG.141915"; transcript_id "ENST00000507560"; exon_number "2"; gene_name "SLC10A7"; ref_gene_id "ENSG00000120519";
chr4	StringTie	exon	146517038	146517120	1000	-	.	gene_id "MSTRG.141915"; transcript_id "ENST00000507560"; exon_number "3"; gene_name "SLC10A7"; ref_gene_id "ENSG00000120519";
chr4	StringTie	exon	146521618	146521873	1000	-	.	gene_id "MSTRG.141915"; transcript_id "ENST00000507560"; exon_number "4"; gene_name "SLC10A7"; ref_gene_id "ENSG00000120519";
chr4	StringTie	transcript	146442318	146521830	1000	-	.	gene_id "MSTRG.141915"; transcript_id "ENST00000511315"; gene_name "SLC10A7"; ref_gene_id "ENSG00000120519";
chr4	StringTie	exon	146442318	146442821	1000	-	.	gene_id "MSTRG.141915"; transcript_id "ENST00000511315"; exon_number "1"; gene_name "SLC10A7"; ref_gene_id "ENSG00000120519";
chr4	StringTie	exon	146503849	146503924	1000	-	.	gene_id "MSTRG.141915"; transcript_id "ENST00000511315"; exon_number "2"; gene_name "SLC10A7"; ref_gene_id "ENSG00000120519";
chr4	StringTie	exon	146509913	146510049	1000	-	.	gene_id "MSTRG.141915"; transcript_id "ENST00000511315"; exon_number "3"; gene_name "SLC10A7"; ref_gene_id "ENSG00000120519";
chr4	StringTie	exon	146517038	146517120	1000	-	.	gene_id "MSTRG.141915"; transcript_id "ENST00000511315"; exon_number "4"; gene_name "SLC10A7"; ref_gene_id "ENSG00000120519";
chr4	StringTie	exon	146521618	146521830	1000	-	.	gene_id "MSTRG.141915"; transcript_id "ENST00000511315"; exon_number "5"; gene_name "SLC10A7"; ref_gene_id "ENSG00000120519";
chr4	StringTie	transcript	146442325	146521830	1000	-	.	gene_id "MSTRG.141915"; transcript_id "ENST00000511374"; gene_name "SLC10A7"; ref_gene_id "ENSG00000120519";
chr4	StringTie	exon	146442325	146442821	1000	-	.	gene_id "MSTRG.141915"; transcript_id "ENST00000511374"; exon_number "1"; gene_name "SLC10A7"; ref_gene_id "ENSG00000120519";
chr4	StringTie	exon	146503849	146503924	1000	-	.	gene_id "MSTRG.141915"; transcript_id "ENST00000511374"; exon_number "2"; gene_name "SLC10A7"; ref_gene_id "ENSG00000120519";
chr4	StringTie	exon	146517038	146517120	1000	-	.	gene_id "MSTRG.141915"; transcript_id "ENST00000511374"; exon_number "3"; gene_name "SLC10A7"; ref_gene_id "ENSG00000120519";
chr4	StringTie	exon	146521618	146521830	1000	-	.	gene_id "MSTRG.141915"; transcript_id "ENST00000511374"; exon_number "4"; gene_name "SLC10A7"; ref_gene_id "ENSG00000120519";
chr4	StringTie	transcript	146477879	146503903	1000	-	.	gene_id "MSTRG.141915"; transcript_id "ENST00000513583"; gene_name "SLC10A7"; ref_gene_id "ENSG00000120519";
chr4	StringTie	exon	146477879	146478301	1000	-	.	gene_id "MSTRG.141915"; transcript_id "ENST00000513583"; exon_number "1"; gene_name "SLC10A7"; ref_gene_id "ENSG00000120519";
chr4	StringTie	exon	146503849	146503903	1000	-	.	gene_id "MSTRG.141915"; transcript_id "ENST00000513583"; exon_number "2"; gene_name "SLC10A7"; ref_gene_id "ENSG00000120519";
chr4	StringTie	transcript	146252588	146332660	1000	-	.	gene_id "MSTRG.141915"; transcript_id "MSTRG.141915.1";
chr4	StringTie	exon	146252588	146256520	1000	-	.	gene_id "MSTRG.141915"; transcript_id "MSTRG.141915.1"; exon_number "1";
chr4	StringTie	exon	146258692	146258837	1000	-	.	gene_id "MSTRG.141915"; transcript_id "MSTRG.141915.1"; exon_number "2";
chr4	StringTie	exon	146283192	146283265	1000	-	.	gene_id "MSTRG.141915"; transcript_id "MSTRG.141915.1"; exon_number "3";
chr4	StringTie	exon	146292929	146292980	1000	-	.	gene_id "MSTRG.141915"; transcript_id "MSTRG.141915.1"; exon_number "4";
chr4	StringTie	exon	146293930	146294095	1000	-	.	gene_id "MSTRG.141915"; transcript_id "MSTRG.141915.1"; exon_number "5";
chr4	StringTie	exon	146305926	146306009	1000	-	.	gene_id "MSTRG.141915"; transcript_id "MSTRG.141915.1"; exon_number "6";
chr4	StringTie	exon	146308818	146308975	1000	-	.	gene_id "MSTRG.141915"; transcript_id "MSTRG.141915.1"; exon_number "7";
chr4	StringTie	exon	146325961	146325996	1000	-	.	gene_id "MSTRG.141915"; transcript_id "MSTRG.141915.1"; exon_number "8";
chr4	StringTie	exon	146332532	146332660	1000	-	.	gene_id "MSTRG.141915"; transcript_id "MSTRG.141915.1"; exon_number "9";
chr4	StringTie	transcript	146253332	146521873	1000	-	.	gene_id "MSTRG.141915"; transcript_id "MSTRG.141915.10";
chr4	StringTie	exon	146253332	146256520	1000	-	.	gene_id "MSTRG.141915"; transcript_id "MSTRG.141915.10"; exon_number "1";
chr4	StringTie	exon	146258692	146258837	1000	-	.	gene_id "MSTRG.141915"; transcript_id "MSTRG.141915.10"; exon_number "2";
chr4	StringTie	exon	146283192	146283265	1000	-	.	gene_id "MSTRG.141915"; transcript_id "MSTRG.141915.10"; exon_number "3";
chr4	StringTie	exon	146289102	146289201	1000	-	.	gene_id "MSTRG.141915"; transcript_id "MSTRG.141915.10"; exon_number "4";
chr4	StringTie	exon	146292929	146292980	1000	-	.	gene_id "MSTRG.141915"; transcript_id "MSTRG.141915.10"; exon_number "5";
chr4	StringTie	exon	146293930	146294095	1000	-	.	gene_id "MSTRG.141915"; transcript_id "MSTRG.141915.10"; exon_number "6";
chr4	StringTie	exon	146305926	146306009	1000	-	.	gene_id "MSTRG.141915"; transcript_id "MSTRG.141915.10"; exon_number "7";
chr4	StringTie	exon	146325961	146325996	1000	-	.	gene_id "MSTRG.141915"; transcript_id "MSTRG.141915.10"; exon_number "8";
chr4	StringTie	exon	146442783	146442821	1000	-	.	gene_id "MSTRG.141915"; transcript_id "MSTRG.141915.10"; exon_number "9";
chr4	StringTie	exon	146517038	146517120	1000	-	.	gene_id "MSTRG.141915"; transcript_id "MSTRG.141915.10"; exon_number "10";
chr4	StringTie	exon	146521618	146521873	1000	-	.	gene_id "MSTRG.141915"; transcript_id "MSTRG.141915.10"; exon_number "11";
chr4	StringTie	transcript	146253479	146521935	1000	-	.	gene_id "MSTRG.141915"; transcript_id "MSTRG.141915.11";
chr4	StringTie	exon	146253479	146255360	1000	-	.	gene_id "MSTRG.141915"; transcript_id "MSTRG.141915.11"; exon_number "1";
chr4	StringTie	exon	146255520	146256520	1000	-	.	gene_id "MSTRG.141915"; transcript_id "MSTRG.141915.11"; exon_number "2";
chr4	StringTie	exon	146256826	146256936	1000	-	.	gene_id "MSTRG.141915"; transcript_id "MSTRG.141915.11"; exon_number "3";
chr4	StringTie	exon	146258692	146258837	1000	-	.	gene_id "MSTRG.141915"; transcript_id "MSTRG.141915.11"; exon_number "4";
chr4	StringTie	exon	146283192	146283265	1000	-	.	gene_id "MSTRG.141915"; transcript_id "MSTRG.141915.11"; exon_number "5";
chr4	StringTie	exon	146292929	146292980	1000	-	.	gene_id "MSTRG.141915"; transcript_id "MSTRG.141915.11"; exon_number "6";
chr4	StringTie	exon	146293930	146294095	1000	-	.	gene_id "MSTRG.141915"; transcript_id "MSTRG.141915.11"; exon_number "7";
chr4	StringTie	exon	146305926	146306009	1000	-	.	gene_id "MSTRG.141915"; transcript_id "MSTRG.141915.11"; exon_number "8";
chr4	StringTie	exon	146325961	146325996	1000	-	.	gene_id "MSTRG.141915"; transcript_id "MSTRG.141915.11"; exon_number "9";
chr4	StringTie	exon	146503849	146503924	1000	-	.	gene_id "MSTRG.141915"; transcript_id "MSTRG.141915.11"; exon_number "10";
chr4	StringTie	exon	146509913	146510049	1000	-	.	gene_id "MSTRG.141915"; transcript_id "MSTRG.141915.11"; exon_number "11";
chr4	StringTie	exon	146517038	146517120	1000	-	.	gene_id "MSTRG.141915"; transcript_id "MSTRG.141915.11"; exon_number "12";
chr4	StringTie	exon	146521618	146521935	1000	-	.	gene_id "MSTRG.141915"; transcript_id "MSTRG.141915.11"; exon_number "13";
chr4	StringTie	transcript	146253704	146521895	1000	-	.	gene_id "MSTRG.141915"; transcript_id "MSTRG.141915.12";
chr4	StringTie	exon	146253704	146255360	1000	-	.	gene_id "MSTRG.141915"; transcript_id "MSTRG.141915.12"; exon_number "1";
chr4	StringTie	exon	146255520	146256520	1000	-	.	gene_id "MSTRG.141915"; transcript_id "MSTRG.141915.12"; exon_number "2";
chr4	StringTie	exon	146258692	146258837	1000	-	.	gene_id "MSTRG.141915"; transcript_id "MSTRG.141915.12"; exon_number "3";
chr4	StringTie	exon	146262747	146263425	1000	-	.	gene_id "MSTRG.141915"; transcript_id "MSTRG.141915.12"; exon_number "4";
chr4	StringTie	exon	146283192	146283265	1000	-	.	gene_id "MSTRG.141915"; transcript_id "MSTRG.141915.12"; exon_number "5";
chr4	StringTie	exon	146292929	146292980	1000	-	.	gene_id "MSTRG.141915"; transcript_id "MSTRG.141915.12"; exon_number "6";
chr4	StringTie	exon	146293930	146294095	1000	-	.	gene_id "MSTRG.141915"; transcript_id "MSTRG.141915.12"; exon_number "7";
chr4	StringTie	exon	146305926	146306009	1000	-	.	gene_id "MSTRG.141915"; transcript_id "MSTRG.141915.12"; exon_number "8";
chr4	StringTie	exon	146325961	146325996	1000	-	.	gene_id "MSTRG.141915"; transcript_id "MSTRG.141915.12"; exon_number "9";
chr4	StringTie	exon	146442783	146442821	1000	-	.	gene_id "MSTRG.141915"; transcript_id "MSTRG.141915.12"; exon_number "10";
chr4	StringTie	exon	146503849	146503924	1000	-	.	gene_id "MSTRG.141915"; transcript_id "MSTRG.141915.12"; exon_number "11";
chr4	StringTie	exon	146509913	146510049	1000	-	.	gene_id "MSTRG.141915"; transcript_id "MSTRG.141915.12"; exon_number "12";
chr4	StringTie	exon	146517038	146517120	1000	-	.	gene_id "MSTRG.141915"; transcript_id "MSTRG.141915.12"; exon_number "13";
chr4	StringTie	exon	146521618	146521895	1000	-	.	gene_id "MSTRG.141915"; transcript_id "MSTRG.141915.12"; exon_number "14";
chr4	StringTie	transcript	146253704	146457960	1000	-	.	gene_id "MSTRG.141915"; transcript_id "MSTRG.141915.13";
chr4	StringTie	exon	146253704	146256936	1000	-	.	gene_id "MSTRG.141915"; transcript_id "MSTRG.141915.13"; exon_number "1";
chr4	StringTie	exon	146258692	146258837	1000	-	.	gene_id "MSTRG.141915"; transcript_id "MSTRG.141915.13"; exon_number "2";
chr4	StringTie	exon	146283192	146283265	1000	-	.	gene_id "MSTRG.141915"; transcript_id "MSTRG.141915.13"; exon_number "3";
chr4	StringTie	exon	146292929	146292980	1000	-	.	gene_id "MSTRG.141915"; transcript_id "MSTRG.141915.13"; exon_number "4";
chr4	StringTie	exon	146293930	146294095	1000	-	.	gene_id "MSTRG.141915"; transcript_id "MSTRG.141915.13"; exon_number "5";
chr4	StringTie	exon	146305926	146306009	1000	-	.	gene_id "MSTRG.141915"; transcript_id "MSTRG.141915.13"; exon_number "6";
chr4	StringTie	exon	146325961	146325996	1000	-	.	gene_id "MSTRG.141915"; transcript_id "MSTRG.141915.13"; exon_number "7";
chr4	StringTie	exon	146442783	146442821	1000	-	.	gene_id "MSTRG.141915"; transcript_id "MSTRG.141915.13"; exon_number "8";
chr4	StringTie	exon	146457939	146457960	1000	-	.	gene_id "MSTRG.141915"; transcript_id "MSTRG.141915.13"; exon_number "9";
chr4	StringTie	transcript	146253792	146521940	1000	-	.	gene_id "MSTRG.141915"; transcript_id "MSTRG.141915.14";
chr4	StringTie	exon	146253792	146256520	1000	-	.	gene_id "MSTRG.141915"; transcript_id "MSTRG.141915.14"; exon_number "1";
chr4	StringTie	exon	146258692	146258837	1000	-	.	gene_id "MSTRG.141915"; transcript_id "MSTRG.141915.14"; exon_number "2";
chr4	StringTie	exon	146262747	146262906	1000	-	.	gene_id "MSTRG.141915"; transcript_id "MSTRG.141915.14"; exon_number "3";
chr4	StringTie	exon	146283192	146283265	1000	-	.	gene_id "MSTRG.141915"; transcript_id "MSTRG.141915.14"; exon_number "4";
chr4	StringTie	exon	146292929	146292980	1000	-	.	gene_id "MSTRG.141915"; transcript_id "MSTRG.141915.14"; exon_number "5";
chr4	StringTie	exon	146293930	146294095	1000	-	.	gene_id "MSTRG.141915"; transcript_id "MSTRG.141915.14"; exon_number "6";
chr4	StringTie	exon	146305926	146306009	1000	-	.	gene_id "MSTRG.141915"; transcript_id "MSTRG.141915.14"; exon_number "7";
chr4	StringTie	exon	146325961	146325996	1000	-	.	gene_id "MSTRG.141915"; transcript_id "MSTRG.141915.14"; exon_number "8";
chr4	StringTie	exon	146503849	146503924	1000	-	.	gene_id "MSTRG.141915"; transcript_id "MSTRG.141915.14"; exon_number "9";
chr4	StringTie	exon	146509913	146510049	1000	-	.	gene_id "MSTRG.141915"; transcript_id "MSTRG.141915.14"; exon_number "10";
chr4	StringTie	exon	146517038	146517120	1000	-	.	gene_id "MSTRG.141915"; transcript_id "MSTRG.141915.14"; exon_number "11";
chr4	StringTie	exon	146521618	146521940	1000	-	.	gene_id "MSTRG.141915"; transcript_id "MSTRG.141915.14"; exon_number "12";
chr4	StringTie	transcript	146253792	146521873	1000	-	.	gene_id "MSTRG.141915"; transcript_id "MSTRG.141915.15";
chr4	StringTie	exon	146253792	146256520	1000	-	.	gene_id "MSTRG.141915"; transcript_id "MSTRG.141915.15"; exon_number "1";
chr4	StringTie	exon	146256826	146256936	1000	-	.	gene_id "MSTRG.141915"; transcript_id "MSTRG.141915.15"; exon_number "2";
chr4	StringTie	exon	146258692	146258837	1000	-	.	gene_id "MSTRG.141915"; transcript_id "MSTRG.141915.15"; exon_number "3";
chr4	StringTie	exon	146262747	146263465	1000	-	.	gene_id "MSTRG.141915"; transcript_id "MSTRG.141915.15"; exon_number "4";
chr4	StringTie	exon	146283192	146283265	1000	-	.	gene_id "MSTRG.141915"; transcript_id "MSTRG.141915.15"; exon_number "5";
chr4	StringTie	exon	146292929	146292980	1000	-	.	gene_id "MSTRG.141915"; transcript_id "MSTRG.141915.15"; exon_number "6";
chr4	StringTie	exon	146293930	146294095	1000	-	.	gene_id "MSTRG.141915"; transcript_id "MSTRG.141915.15"; exon_number "7";
chr4	StringTie	exon	146305926	146306009	1000	-	.	gene_id "MSTRG.141915"; transcript_id "MSTRG.141915.15"; exon_number "8";
chr4	StringTie	exon	146325961	146325996	1000	-	.	gene_id "MSTRG.141915"; transcript_id "MSTRG.141915.15"; exon_number "9";
chr4	StringTie	exon	146442783	146442821	1000	-	.	gene_id "MSTRG.141915"; transcript_id "MSTRG.141915.15"; exon_number "10";
chr4	StringTie	exon	146517038	146517120	1000	-	.	gene_id "MSTRG.141915"; transcript_id "MSTRG.141915.15"; exon_number "11";
chr4	StringTie	exon	146521618	146521873	1000	-	.	gene_id "MSTRG.141915"; transcript_id "MSTRG.141915.15"; exon_number "12";
chr4	StringTie	transcript	146253800	146446351	1000	-	.	gene_id "MSTRG.141915"; transcript_id "MSTRG.141915.16";
chr4	StringTie	exon	146253800	146256520	1000	-	.	gene_id "MSTRG.141915"; transcript_id "MSTRG.141915.16"; exon_number "1";
chr4	StringTie	exon	146256826	146256936	1000	-	.	gene_id "MSTRG.141915"; transcript_id "MSTRG.141915.16"; exon_number "2";
chr4	StringTie	exon	146258692	146258837	1000	-	.	gene_id "MSTRG.141915"; transcript_id "MSTRG.141915.16"; exon_number "3";
chr4	StringTie	exon	146262747	146263425	1000	-	.	gene_id "MSTRG.141915"; transcript_id "MSTRG.141915.16"; exon_number "4";
chr4	StringTie	exon	146283192	146283265	1000	-	.	gene_id "MSTRG.141915"; transcript_id "MSTRG.141915.16"; exon_number "5";
chr4	StringTie	exon	146292929	146292980	1000	-	.	gene_id "MSTRG.141915"; transcript_id "MSTRG.141915.16"; exon_number "6";
chr4	StringTie	exon	146293930	146294095	1000	-	.	gene_id "MSTRG.141915"; transcript_id "MSTRG.141915.16"; exon_number "7";
chr4	StringTie	exon	146305926	146306009	1000	-	.	gene_id "MSTRG.141915"; transcript_id "MSTRG.141915.16"; exon_number "8";
chr4	StringTie	exon	146325961	146325996	1000	-	.	gene_id "MSTRG.141915"; transcript_id "MSTRG.141915.16"; exon_number "9";
chr4	StringTie	exon	146442783	146442821	1000	-	.	gene_id "MSTRG.141915"; transcript_id "MSTRG.141915.16"; exon_number "10";
chr4	StringTie	exon	146445409	146446351	1000	-	.	gene_id "MSTRG.141915"; transcript_id "MSTRG.141915.16"; exon_number "11";
chr4	StringTie	transcript	146253840	146521873	1000	-	.	gene_id "MSTRG.141915"; transcript_id "MSTRG.141915.17";
chr4	StringTie	exon	146253840	146256936	1000	-	.	gene_id "MSTRG.141915"; transcript_id "MSTRG.141915.17"; exon_number "1";
chr4	StringTie	exon	146258692	146258837	1000	-	.	gene_id "MSTRG.141915"; transcript_id "MSTRG.141915.17"; exon_number "2";
chr4	StringTie	exon	146283192	146283265	1000	-	.	gene_id "MSTRG.141915"; transcript_id "MSTRG.141915.17"; exon_number "3";
chr4	StringTie	exon	146292929	146292980	1000	-	.	gene_id "MSTRG.141915"; transcript_id "MSTRG.141915.17"; exon_number "4";
chr4	StringTie	exon	146293930	146294095	1000	-	.	gene_id "MSTRG.141915"; transcript_id "MSTRG.141915.17"; exon_number "5";
chr4	StringTie	exon	146305926	146306009	1000	-	.	gene_id "MSTRG.141915"; transcript_id "MSTRG.141915.17"; exon_number "6";
chr4	StringTie	exon	146325961	146325996	1000	-	.	gene_id "MSTRG.141915"; transcript_id "MSTRG.141915.17"; exon_number "7";
chr4	StringTie	exon	146442783	146442821	1000	-	.	gene_id "MSTRG.141915"; transcript_id "MSTRG.141915.17"; exon_number "8";
chr4	StringTie	exon	146517038	146517120	1000	-	.	gene_id "MSTRG.141915"; transcript_id "MSTRG.141915.17"; exon_number "9";
chr4	StringTie	exon	146521618	146521873	1000	-	.	gene_id "MSTRG.141915"; transcript_id "MSTRG.141915.17"; exon_number "10";
chr4	StringTie	transcript	146253842	146521955	1000	-	.	gene_id "MSTRG.141915"; transcript_id "MSTRG.141915.18";
chr4	StringTie	exon	146253842	146255360	1000	-	.	gene_id "MSTRG.141915"; transcript_id "MSTRG.141915.18"; exon_number "1";
chr4	StringTie	exon	146255520	146256520	1000	-	.	gene_id "MSTRG.141915"; transcript_id "MSTRG.141915.18"; exon_number "2";
chr4	StringTie	exon	146256826	146256936	1000	-	.	gene_id "MSTRG.141915"; transcript_id "MSTRG.141915.18"; exon_number "3";
chr4	StringTie	exon	146258692	146258837	1000	-	.	gene_id "MSTRG.141915"; transcript_id "MSTRG.141915.18"; exon_number "4";
chr4	StringTie	exon	146283192	146283265	1000	-	.	gene_id "MSTRG.141915"; transcript_id "MSTRG.141915.18"; exon_number "5";
chr4	StringTie	exon	146292929	146292980	1000	-	.	gene_id "MSTRG.141915"; transcript_id "MSTRG.141915.18"; exon_number "6";
chr4	StringTie	exon	146293930	146294095	1000	-	.	gene_id "MSTRG.141915"; transcript_id "MSTRG.141915.18"; exon_number "7";
chr4	StringTie	exon	146305926	146306009	1000	-	.	gene_id "MSTRG.141915"; transcript_id "MSTRG.141915.18"; exon_number "8";
chr4	StringTie	exon	146325961	146325996	1000	-	.	gene_id "MSTRG.141915"; transcript_id "MSTRG.141915.18"; exon_number "9";
chr4	StringTie	exon	146442783	146442821	1000	-	.	gene_id "MSTRG.141915"; transcript_id "MSTRG.141915.18"; exon_number "10";
chr4	StringTie	exon	146503849	146503924	1000	-	.	gene_id "MSTRG.141915"; transcript_id "MSTRG.141915.18"; exon_number "11";
chr4	StringTie	exon	146517038	146517120	1000	-	.	gene_id "MSTRG.141915"; transcript_id "MSTRG.141915.18"; exon_number "12";
chr4	StringTie	exon	146521618	146521955	1000	-	.	gene_id "MSTRG.141915"; transcript_id "MSTRG.141915.18"; exon_number "13";
chr4	StringTie	transcript	146253845	146332786	1000	-	.	gene_id "MSTRG.141915"; transcript_id "MSTRG.141915.19";
chr4	StringTie	exon	146253845	146256520	1000	-	.	gene_id "MSTRG.141915"; transcript_id "MSTRG.141915.19"; exon_number "1";
chr4	StringTie	exon	146258692	146258837	1000	-	.	gene_id "MSTRG.141915"; transcript_id "MSTRG.141915.19"; exon_number "2";
chr4	StringTie	exon	146262747	146263465	1000	-	.	gene_id "MSTRG.141915"; transcript_id "MSTRG.141915.19"; exon_number "3";
chr4	StringTie	exon	146283192	146283265	1000	-	.	gene_id "MSTRG.141915"; transcript_id "MSTRG.141915.19"; exon_number "4";
chr4	StringTie	exon	146292929	146292980	1000	-	.	gene_id "MSTRG.141915"; transcript_id "MSTRG.141915.19"; exon_number "5";
chr4	StringTie	exon	146293930	146294095	1000	-	.	gene_id "MSTRG.141915"; transcript_id "MSTRG.141915.19"; exon_number "6";
chr4	StringTie	exon	146305926	146306009	1000	-	.	gene_id "MSTRG.141915"; transcript_id "MSTRG.141915.19"; exon_number "7";
chr4	StringTie	exon	146325961	146325996	1000	-	.	gene_id "MSTRG.141915"; transcript_id "MSTRG.141915.19"; exon_number "8";
chr4	StringTie	exon	146332532	146332786	1000	-	.	gene_id "MSTRG.141915"; transcript_id "MSTRG.141915.19"; exon_number "9";
chr4	StringTie	transcript	146252659	146443885	1000	-	.	gene_id "MSTRG.141915"; transcript_id "MSTRG.141915.2";
chr4	StringTie	exon	146252659	146256520	1000	-	.	gene_id "MSTRG.141915"; transcript_id "MSTRG.141915.2"; exon_number "1";
chr4	StringTie	exon	146258692	146258837	1000	-	.	gene_id "MSTRG.141915"; transcript_id "MSTRG.141915.2"; exon_number "2";
chr4	StringTie	exon	146283192	146283265	1000	-	.	gene_id "MSTRG.141915"; transcript_id "MSTRG.141915.2"; exon_number "3";
chr4	StringTie	exon	146292929	146292980	1000	-	.	gene_id "MSTRG.141915"; transcript_id "MSTRG.141915.2"; exon_number "4";
chr4	StringTie	exon	146293930	146294095	1000	-	.	gene_id "MSTRG.141915"; transcript_id "MSTRG.141915.2"; exon_number "5";
chr4	StringTie	exon	146305926	146306009	1000	-	.	gene_id "MSTRG.141915"; transcript_id "MSTRG.141915.2"; exon_number "6";
chr4	StringTie	exon	146325961	146325996	1000	-	.	gene_id "MSTRG.141915"; transcript_id "MSTRG.141915.2"; exon_number "7";
chr4	StringTie	exon	146442783	146442821	1000	-	.	gene_id "MSTRG.141915"; transcript_id "MSTRG.141915.2"; exon_number "8";
chr4	StringTie	exon	146443429	146443885	1000	-	.	gene_id "MSTRG.141915"; transcript_id "MSTRG.141915.2"; exon_number "9";
chr4	StringTie	transcript	146253893	146521945	1000	-	.	gene_id "MSTRG.141915"; transcript_id "MSTRG.141915.20";
chr4	StringTie	exon	146253893	146256520	1000	-	.	gene_id "MSTRG.141915"; transcript_id "MSTRG.141915.20"; exon_number "1";
chr4	StringTie	exon	146258692	146258837	1000	-	.	gene_id "MSTRG.141915"; transcript_id "MSTRG.141915.20"; exon_number "2";
chr4	StringTie	exon	146262747	146263465	1000	-	.	gene_id "MSTRG.141915"; transcript_id "MSTRG.141915.20"; exon_number "3";
chr4	StringTie	exon	146283192	146283265	1000	-	.	gene_id "MSTRG.141915"; transcript_id "MSTRG.141915.20"; exon_number "4";
chr4	StringTie	exon	146292929	146292980	1000	-	.	gene_id "MSTRG.141915"; transcript_id "MSTRG.141915.20"; exon_number "5";
chr4	StringTie	exon	146293930	146294095	1000	-	.	gene_id "MSTRG.141915"; transcript_id "MSTRG.141915.20"; exon_number "6";
chr4	StringTie	exon	146305926	146306009	1000	-	.	gene_id "MSTRG.141915"; transcript_id "MSTRG.141915.20"; exon_number "7";
chr4	StringTie	exon	146325961	146325996	1000	-	.	gene_id "MSTRG.141915"; transcript_id "MSTRG.141915.20"; exon_number "8";
chr4	StringTie	exon	146503849	146503924	1000	-	.	gene_id "MSTRG.141915"; transcript_id "MSTRG.141915.20"; exon_number "9";
chr4	StringTie	exon	146509913	146510049	1000	-	.	gene_id "MSTRG.141915"; transcript_id "MSTRG.141915.20"; exon_number "10";
chr4	StringTie	exon	146517038	146517120	1000	-	.	gene_id "MSTRG.141915"; transcript_id "MSTRG.141915.20"; exon_number "11";
chr4	StringTie	exon	146521618	146521945	1000	-	.	gene_id "MSTRG.141915"; transcript_id "MSTRG.141915.20"; exon_number "12";
chr4	StringTie	transcript	146253894	146521830	1000	-	.	gene_id "MSTRG.141915"; transcript_id "MSTRG.141915.21";
chr4	StringTie	exon	146253894	146256520	1000	-	.	gene_id "MSTRG.141915"; transcript_id "MSTRG.141915.21"; exon_number "1";
chr4	StringTie	exon	146256826	146262906	1000	-	.	gene_id "MSTRG.141915"; transcript_id "MSTRG.141915.21"; exon_number "2";
chr4	StringTie	exon	146283192	146283265	1000	-	.	gene_id "MSTRG.141915"; transcript_id "MSTRG.141915.21"; exon_number "3";
chr4	StringTie	exon	146292929	146292980	1000	-	.	gene_id "MSTRG.141915"; transcript_id "MSTRG.141915.21"; exon_number "4";
chr4	StringTie	exon	146293930	146294095	1000	-	.	gene_id "MSTRG.141915"; transcript_id "MSTRG.141915.21"; exon_number "5";
chr4	StringTie	exon	146305926	146306009	1000	-	.	gene_id "MSTRG.141915"; transcript_id "MSTRG.141915.21"; exon_number "6";
chr4	StringTie	exon	146325961	146325996	1000	-	.	gene_id "MSTRG.141915"; transcript_id "MSTRG.141915.21"; exon_number "7";
chr4	StringTie	exon	146442783	146442821	1000	-	.	gene_id "MSTRG.141915"; transcript_id "MSTRG.141915.21"; exon_number "8";
chr4	StringTie	exon	146503849	146503924	1000	-	.	gene_id "MSTRG.141915"; transcript_id "MSTRG.141915.21"; exon_number "9";
chr4	StringTie	exon	146509913	146510049	1000	-	.	gene_id "MSTRG.141915"; transcript_id "MSTRG.141915.21"; exon_number "10";
chr4	StringTie	exon	146517038	146517120	1000	-	.	gene_id "MSTRG.141915"; transcript_id "MSTRG.141915.21"; exon_number "11";
chr4	StringTie	exon	146521618	146521830	1000	-	.	gene_id "MSTRG.141915"; transcript_id "MSTRG.141915.21"; exon_number "12";
chr4	StringTie	transcript	146253909	146442994	1000	-	.	gene_id "MSTRG.141915"; transcript_id "MSTRG.141915.22";
chr4	StringTie	exon	146253909	146256520	1000	-	.	gene_id "MSTRG.141915"; transcript_id "MSTRG.141915.22"; exon_number "1";
chr4	StringTie	exon	146258692	146258837	1000	-	.	gene_id "MSTRG.141915"; transcript_id "MSTRG.141915.22"; exon_number "2";
chr4	StringTie	exon	146283192	146283265	1000	-	.	gene_id "MSTRG.141915"; transcript_id "MSTRG.141915.22"; exon_number "3";
chr4	StringTie	exon	146292929	146292980	1000	-	.	gene_id "MSTRG.141915"; transcript_id "MSTRG.141915.22"; exon_number "4";
chr4	StringTie	exon	146293930	146294095	1000	-	.	gene_id "MSTRG.141915"; transcript_id "MSTRG.141915.22"; exon_number "5";
chr4	StringTie	exon	146305926	146306009	1000	-	.	gene_id "MSTRG.141915"; transcript_id "MSTRG.141915.22"; exon_number "6";
chr4	StringTie	exon	146325961	146325996	1000	-	.	gene_id "MSTRG.141915"; transcript_id "MSTRG.141915.22"; exon_number "7";
chr4	StringTie	exon	146442783	146442821	1000	-	.	gene_id "MSTRG.141915"; transcript_id "MSTRG.141915.22"; exon_number "8";
chr4	StringTie	exon	146442962	146442994	1000	-	.	gene_id "MSTRG.141915"; transcript_id "MSTRG.141915.22"; exon_number "9";
chr4	StringTie	transcript	146253932	146443772	1000	-	.	gene_id "MSTRG.141915"; transcript_id "MSTRG.141915.23";
chr4	StringTie	exon	146253932	146256520	1000	-	.	gene_id "MSTRG.141915"; transcript_id "MSTRG.141915.23"; exon_number "1";
chr4	StringTie	exon	146256826	146256936	1000	-	.	gene_id "MSTRG.141915"; transcript_id "MSTRG.141915.23"; exon_number "2";
chr4	StringTie	exon	146258692	146258837	1000	-	.	gene_id "MSTRG.141915"; transcript_id "MSTRG.141915.23"; exon_number "3";
chr4	StringTie	exon	146283192	146283265	1000	-	.	gene_id "MSTRG.141915"; transcript_id "MSTRG.141915.23"; exon_number "4";
chr4	StringTie	exon	146292929	146292980	1000	-	.	gene_id "MSTRG.141915"; transcript_id "MSTRG.141915.23"; exon_number "5";
chr4	StringTie	exon	146293930	146294095	1000	-	.	gene_id "MSTRG.141915"; transcript_id "MSTRG.141915.23"; exon_number "6";
chr4	StringTie	exon	146305926	146306009	1000	-	.	gene_id "MSTRG.141915"; transcript_id "MSTRG.141915.23"; exon_number "7";
chr4	StringTie	exon	146325961	146325996	1000	-	.	gene_id "MSTRG.141915"; transcript_id "MSTRG.141915.23"; exon_number "8";
chr4	StringTie	exon	146442783	146442821	1000	-	.	gene_id "MSTRG.141915"; transcript_id "MSTRG.141915.23"; exon_number "9";
chr4	StringTie	exon	146443429	146443772	1000	-	.	gene_id "MSTRG.141915"; transcript_id "MSTRG.141915.23"; exon_number "10";
chr4	StringTie	transcript	146253942	146332660	1000	-	.	gene_id "MSTRG.141915"; transcript_id "MSTRG.141915.24";
chr4	StringTie	exon	146253942	146256520	1000	-	.	gene_id "MSTRG.141915"; transcript_id "MSTRG.141915.24"; exon_number "1";
chr4	StringTie	exon	146258692	146258837	1000	-	.	gene_id "MSTRG.141915"; transcript_id "MSTRG.141915.24"; exon_number "2";
chr4	StringTie	exon	146283192	146283265	1000	-	.	gene_id "MSTRG.141915"; transcript_id "MSTRG.141915.24"; exon_number "3";
chr4	StringTie	exon	146289102	146289201	1000	-	.	gene_id "MSTRG.141915"; transcript_id "MSTRG.141915.24"; exon_number "4";
chr4	StringTie	exon	146292929	146292980	1000	-	.	gene_id "MSTRG.141915"; transcript_id "MSTRG.141915.24"; exon_number "5";
chr4	StringTie	exon	146293930	146294095	1000	-	.	gene_id "MSTRG.141915"; transcript_id "MSTRG.141915.24"; exon_number "6";
chr4	StringTie	exon	146305926	146306009	1000	-	.	gene_id "MSTRG.141915"; transcript_id "MSTRG.141915.24"; exon_number "7";
chr4	StringTie	exon	146325961	146325996	1000	-	.	gene_id "MSTRG.141915"; transcript_id "MSTRG.141915.24"; exon_number "8";
chr4	StringTie	exon	146332532	146332660	1000	-	.	gene_id "MSTRG.141915"; transcript_id "MSTRG.141915.24"; exon_number "9";
chr4	StringTie	transcript	146253975	146522343	1000	-	.	gene_id "MSTRG.141915"; transcript_id "MSTRG.141915.25";
chr4	StringTie	exon	146253975	146256520	1000	-	.	gene_id "MSTRG.141915"; transcript_id "MSTRG.141915.25"; exon_number "1";
chr4	StringTie	exon	146258692	146258837	1000	-	.	gene_id "MSTRG.141915"; transcript_id "MSTRG.141915.25"; exon_number "2";
chr4	StringTie	exon	146283192	146283265	1000	-	.	gene_id "MSTRG.141915"; transcript_id "MSTRG.141915.25"; exon_number "3";
chr4	StringTie	exon	146292929	146292980	1000	-	.	gene_id "MSTRG.141915"; transcript_id "MSTRG.141915.25"; exon_number "4";
chr4	StringTie	exon	146293930	146294095	1000	-	.	gene_id "MSTRG.141915"; transcript_id "MSTRG.141915.25"; exon_number "5";
chr4	StringTie	exon	146305926	146306009	1000	-	.	gene_id "MSTRG.141915"; transcript_id "MSTRG.141915.25"; exon_number "6";
chr4	StringTie	exon	146322448	146323814	1000	-	.	gene_id "MSTRG.141915"; transcript_id "MSTRG.141915.25"; exon_number "7";
chr4	StringTie	exon	146325961	146325996	1000	-	.	gene_id "MSTRG.141915"; transcript_id "MSTRG.141915.25"; exon_number "8";
chr4	StringTie	exon	146442783	146442821	1000	-	.	gene_id "MSTRG.141915"; transcript_id "MSTRG.141915.25"; exon_number "9";
chr4	StringTie	exon	146503849	146503924	1000	-	.	gene_id "MSTRG.141915"; transcript_id "MSTRG.141915.25"; exon_number "10";
chr4	StringTie	exon	146509913	146510049	1000	-	.	gene_id "MSTRG.141915"; transcript_id "MSTRG.141915.25"; exon_number "11";
chr4	StringTie	exon	146517038	146517120	1000	-	.	gene_id "MSTRG.141915"; transcript_id "MSTRG.141915.25"; exon_number "12";
chr4	StringTie	exon	146521618	146522343	1000	-	.	gene_id "MSTRG.141915"; transcript_id "MSTRG.141915.25"; exon_number "13";
chr4	StringTie	transcript	146253975	146332189	1000	-	.	gene_id "MSTRG.141915"; transcript_id "MSTRG.141915.26";
chr4	StringTie	exon	146253975	146256520	1000	-	.	gene_id "MSTRG.141915"; transcript_id "MSTRG.141915.26"; exon_number "1";
chr4	StringTie	exon	146258692	146258837	1000	-	.	gene_id "MSTRG.141915"; transcript_id "MSTRG.141915.26"; exon_number "2";
chr4	StringTie	exon	146262747	146262906	1000	-	.	gene_id "MSTRG.141915"; transcript_id "MSTRG.141915.26"; exon_number "3";
chr4	StringTie	exon	146263269	146263425	1000	-	.	gene_id "MSTRG.141915"; transcript_id "MSTRG.141915.26"; exon_number "4";
chr4	StringTie	exon	146283192	146283265	1000	-	.	gene_id "MSTRG.141915"; transcript_id "MSTRG.141915.26"; exon_number "5";
chr4	StringTie	exon	146292929	146292980	1000	-	.	gene_id "MSTRG.141915"; transcript_id "MSTRG.141915.26"; exon_number "6";
chr4	StringTie	exon	146293930	146294095	1000	-	.	gene_id "MSTRG.141915"; transcript_id "MSTRG.141915.26"; exon_number "7";
chr4	StringTie	exon	146305926	146306009	1000	-	.	gene_id "MSTRG.141915"; transcript_id "MSTRG.141915.26"; exon_number "8";
chr4	StringTie	exon	146325961	146325997	1000	-	.	gene_id "MSTRG.141915"; transcript_id "MSTRG.141915.26"; exon_number "9";
chr4	StringTie	exon	146332180	146332189	1000	-	.	gene_id "MSTRG.141915"; transcript_id "MSTRG.141915.26"; exon_number "10";
chr4	StringTie	transcript	146253987	146350533	1000	-	.	gene_id "MSTRG.141915"; transcript_id "MSTRG.141915.28";
chr4	StringTie	exon	146253987	146256520	1000	-	.	gene_id "MSTRG.141915"; transcript_id "MSTRG.141915.28"; exon_number "1";
chr4	StringTie	exon	146258692	146258837	1000	-	.	gene_id "MSTRG.141915"; transcript_id "MSTRG.141915.28"; exon_number "2";
chr4	StringTie	exon	146283192	146283265	1000	-	.	gene_id "MSTRG.141915"; transcript_id "MSTRG.141915.28"; exon_number "3";
chr4	StringTie	exon	146292929	146292980	1000	-	.	gene_id "MSTRG.141915"; transcript_id "MSTRG.141915.28"; exon_number "4";
chr4	StringTie	exon	146293930	146294095	1000	-	.	gene_id "MSTRG.141915"; transcript_id "MSTRG.141915.28"; exon_number "5";
chr4	StringTie	exon	146305926	146306009	1000	-	.	gene_id "MSTRG.141915"; transcript_id "MSTRG.141915.28"; exon_number "6";
chr4	StringTie	exon	146325961	146325996	1000	-	.	gene_id "MSTRG.141915"; transcript_id "MSTRG.141915.28"; exon_number "7";
chr4	StringTie	exon	146350364	146350533	1000	-	.	gene_id "MSTRG.141915"; transcript_id "MSTRG.141915.28"; exon_number "8";
chr4	StringTie	transcript	146254078	146458646	1000	-	.	gene_id "MSTRG.141915"; transcript_id "MSTRG.141915.29";
chr4	StringTie	exon	146254078	146256520	1000	-	.	gene_id "MSTRG.141915"; transcript_id "MSTRG.141915.29"; exon_number "1";
chr4	StringTie	exon	146258692	146258837	1000	-	.	gene_id "MSTRG.141915"; transcript_id "MSTRG.141915.29"; exon_number "2";
chr4	StringTie	exon	146283192	146283265	1000	-	.	gene_id "MSTRG.141915"; transcript_id "MSTRG.141915.29"; exon_number "3";
chr4	StringTie	exon	146292929	146292980	1000	-	.	gene_id "MSTRG.141915"; transcript_id "MSTRG.141915.29"; exon_number "4";
chr4	StringTie	exon	146293930	146294095	1000	-	.	gene_id "MSTRG.141915"; transcript_id "MSTRG.141915.29"; exon_number "5";
chr4	StringTie	exon	146305926	146306009	1000	-	.	gene_id "MSTRG.141915"; transcript_id "MSTRG.141915.29"; exon_number "6";
chr4	StringTie	exon	146325961	146325996	1000	-	.	gene_id "MSTRG.141915"; transcript_id "MSTRG.141915.29"; exon_number "7";
chr4	StringTie	exon	146442783	146442821	1000	-	.	gene_id "MSTRG.141915"; transcript_id "MSTRG.141915.29"; exon_number "8";
chr4	StringTie	exon	146458603	146458646	1000	-	.	gene_id "MSTRG.141915"; transcript_id "MSTRG.141915.29"; exon_number "9";
chr4	StringTie	transcript	146252957	146332696	1000	-	.	gene_id "MSTRG.141915"; transcript_id "MSTRG.141915.3";
chr4	StringTie	exon	146252957	146256520	1000	-	.	gene_id "MSTRG.141915"; transcript_id "MSTRG.141915.3"; exon_number "1";
chr4	StringTie	exon	146256826	146256936	1000	-	.	gene_id "MSTRG.141915"; transcript_id "MSTRG.141915.3"; exon_number "2";
chr4	StringTie	exon	146258692	146258837	1000	-	.	gene_id "MSTRG.141915"; transcript_id "MSTRG.141915.3"; exon_number "3";
chr4	StringTie	exon	146283192	146283265	1000	-	.	gene_id "MSTRG.141915"; transcript_id "MSTRG.141915.3"; exon_number "4";
chr4	StringTie	exon	146292929	146292980	1000	-	.	gene_id "MSTRG.141915"; transcript_id "MSTRG.141915.3"; exon_number "5";
chr4	StringTie	exon	146293930	146294095	1000	-	.	gene_id "MSTRG.141915"; transcript_id "MSTRG.141915.3"; exon_number "6";
chr4	StringTie	exon	146305926	146306009	1000	-	.	gene_id "MSTRG.141915"; transcript_id "MSTRG.141915.3"; exon_number "7";
chr4	StringTie	exon	146325961	146325996	1000	-	.	gene_id "MSTRG.141915"; transcript_id "MSTRG.141915.3"; exon_number "8";
chr4	StringTie	exon	146332532	146332696	1000	-	.	gene_id "MSTRG.141915"; transcript_id "MSTRG.141915.3"; exon_number "9";
chr4	StringTie	transcript	146321962	146521976	1000	-	.	gene_id "MSTRG.141915"; transcript_id "MSTRG.141915.32";
chr4	StringTie	exon	146321962	146323814	1000	-	.	gene_id "MSTRG.141915"; transcript_id "MSTRG.141915.32"; exon_number "1";
chr4	StringTie	exon	146325961	146325996	1000	-	.	gene_id "MSTRG.141915"; transcript_id "MSTRG.141915.32"; exon_number "2";
chr4	StringTie	exon	146503849	146503924	1000	-	.	gene_id "MSTRG.141915"; transcript_id "MSTRG.141915.32"; exon_number "3";
chr4	StringTie	exon	146509913	146510049	1000	-	.	gene_id "MSTRG.141915"; transcript_id "MSTRG.141915.32"; exon_number "4";
chr4	StringTie	exon	146517038	146517120	1000	-	.	gene_id "MSTRG.141915"; transcript_id "MSTRG.141915.32"; exon_number "5";
chr4	StringTie	exon	146521618	146521976	1000	-	.	gene_id "MSTRG.141915"; transcript_id "MSTRG.141915.32"; exon_number "6";
chr4	StringTie	transcript	146322252	146521873	1000	-	.	gene_id "MSTRG.141915"; transcript_id "MSTRG.141915.33";
chr4	StringTie	exon	146322252	146323814	1000	-	.	gene_id "MSTRG.141915"; transcript_id "MSTRG.141915.33"; exon_number "1";
chr4	StringTie	exon	146325961	146325996	1000	-	.	gene_id "MSTRG.141915"; transcript_id "MSTRG.141915.33"; exon_number "2";
chr4	StringTie	exon	146442783	146442821	1000	-	.	gene_id "MSTRG.141915"; transcript_id "MSTRG.141915.33"; exon_number "3";
chr4	StringTie	exon	146517038	146517120	1000	-	.	gene_id "MSTRG.141915"; transcript_id "MSTRG.141915.33"; exon_number "4";
chr4	StringTie	exon	146521618	146521873	1000	-	.	gene_id "MSTRG.141915"; transcript_id "MSTRG.141915.33"; exon_number "5";
chr4	StringTie	transcript	146424155	146522317	1000	-	.	gene_id "MSTRG.141915"; transcript_id "MSTRG.141915.35";
chr4	StringTie	exon	146424155	146425203	1000	-	.	gene_id "MSTRG.141915"; transcript_id "MSTRG.141915.35"; exon_number "1";
chr4	StringTie	exon	146442783	146442821	1000	-	.	gene_id "MSTRG.141915"; transcript_id "MSTRG.141915.35"; exon_number "2";
chr4	StringTie	exon	146503849	146503924	1000	-	.	gene_id "MSTRG.141915"; transcript_id "MSTRG.141915.35"; exon_number "3";
chr4	StringTie	exon	146509913	146510049	1000	-	.	gene_id "MSTRG.141915"; transcript_id "MSTRG.141915.35"; exon_number "4";
chr4	StringTie	exon	146517038	146517120	1000	-	.	gene_id "MSTRG.141915"; transcript_id "MSTRG.141915.35"; exon_number "5";
chr4	StringTie	exon	146521618	146522317	1000	-	.	gene_id "MSTRG.141915"; transcript_id "MSTRG.141915.35"; exon_number "6";
chr4	StringTie	transcript	146439784	146521944	1000	-	.	gene_id "MSTRG.141915"; transcript_id "MSTRG.141915.36";
chr4	StringTie	exon	146439784	146440448	1000	-	.	gene_id "MSTRG.141915"; transcript_id "MSTRG.141915.36"; exon_number "1";
chr4	StringTie	exon	146442783	146442821	1000	-	.	gene_id "MSTRG.141915"; transcript_id "MSTRG.141915.36"; exon_number "2";
chr4	StringTie	exon	146503849	146503924	1000	-	.	gene_id "MSTRG.141915"; transcript_id "MSTRG.141915.36"; exon_number "3";
chr4	StringTie	exon	146509913	146510049	1000	-	.	gene_id "MSTRG.141915"; transcript_id "MSTRG.141915.36"; exon_number "4";
chr4	StringTie	exon	146517038	146517120	1000	-	.	gene_id "MSTRG.141915"; transcript_id "MSTRG.141915.36"; exon_number "5";
chr4	StringTie	exon	146521618	146521944	1000	-	.	gene_id "MSTRG.141915"; transcript_id "MSTRG.141915.36"; exon_number "6";
chr4	StringTie	transcript	146253033	146332635	1000	-	.	gene_id "MSTRG.141915"; transcript_id "MSTRG.141915.4";
chr4	StringTie	exon	146253033	146256520	1000	-	.	gene_id "MSTRG.141915"; transcript_id "MSTRG.141915.4"; exon_number "1";
chr4	StringTie	exon	146256826	146256936	1000	-	.	gene_id "MSTRG.141915"; transcript_id "MSTRG.141915.4"; exon_number "2";
chr4	StringTie	exon	146258692	146258837	1000	-	.	gene_id "MSTRG.141915"; transcript_id "MSTRG.141915.4"; exon_number "3";
chr4	StringTie	exon	146262747	146262906	1000	-	.	gene_id "MSTRG.141915"; transcript_id "MSTRG.141915.4"; exon_number "4";
chr4	StringTie	exon	146283192	146283265	1000	-	.	gene_id "MSTRG.141915"; transcript_id "MSTRG.141915.4"; exon_number "5";
chr4	StringTie	exon	146292929	146292980	1000	-	.	gene_id "MSTRG.141915"; transcript_id "MSTRG.141915.4"; exon_number "6";
chr4	StringTie	exon	146293930	146294095	1000	-	.	gene_id "MSTRG.141915"; transcript_id "MSTRG.141915.4"; exon_number "7";
chr4	StringTie	exon	146305926	146306009	1000	-	.	gene_id "MSTRG.141915"; transcript_id "MSTRG.141915.4"; exon_number "8";
chr4	StringTie	exon	146325961	146325996	1000	-	.	gene_id "MSTRG.141915"; transcript_id "MSTRG.141915.4"; exon_number "9";
chr4	StringTie	exon	146332532	146332635	1000	-	.	gene_id "MSTRG.141915"; transcript_id "MSTRG.141915.4"; exon_number "10";
chr4	StringTie	transcript	146477005	146522071	1000	-	.	gene_id "MSTRG.141915"; transcript_id "MSTRG.141915.40";
chr4	StringTie	exon	146477005	146477023	1000	-	.	gene_id "MSTRG.141915"; transcript_id "MSTRG.141915.40"; exon_number "1";
chr4	StringTie	exon	146478127	146478301	1000	-	.	gene_id "MSTRG.141915"; transcript_id "MSTRG.141915.40"; exon_number "2";
chr4	StringTie	exon	146503849	146503924	1000	-	.	gene_id "MSTRG.141915"; transcript_id "MSTRG.141915.40"; exon_number "3";
chr4	StringTie	exon	146509913	146510049	1000	-	.	gene_id "MSTRG.141915"; transcript_id "MSTRG.141915.40"; exon_number "4";
chr4	StringTie	exon	146517038	146517120	1000	-	.	gene_id "MSTRG.141915"; transcript_id "MSTRG.141915.40"; exon_number "5";
chr4	StringTie	exon	146521618	146522071	1000	-	.	gene_id "MSTRG.141915"; transcript_id "MSTRG.141915.40"; exon_number "6";
chr4	StringTie	transcript	146487984	146521944	1000	-	.	gene_id "MSTRG.141915"; transcript_id "MSTRG.141915.42";
chr4	StringTie	exon	146487984	146488019	1000	-	.	gene_id "MSTRG.141915"; transcript_id "MSTRG.141915.42"; exon_number "1";
chr4	StringTie	exon	146488150	146488183	1000	-	.	gene_id "MSTRG.141915"; transcript_id "MSTRG.141915.42"; exon_number "2";
chr4	StringTie	exon	146503849	146503924	1000	-	.	gene_id "MSTRG.141915"; transcript_id "MSTRG.141915.42"; exon_number "3";
chr4	StringTie	exon	146509913	146510049	1000	-	.	gene_id "MSTRG.141915"; transcript_id "MSTRG.141915.42"; exon_number "4";
chr4	StringTie	exon	146517038	146517120	1000	-	.	gene_id "MSTRG.141915"; transcript_id "MSTRG.141915.42"; exon_number "5";
chr4	StringTie	exon	146521618	146521944	1000	-	.	gene_id "MSTRG.141915"; transcript_id "MSTRG.141915.42"; exon_number "6";
chr4	StringTie	transcript	146488173	146521944	1000	-	.	gene_id "MSTRG.141915"; transcript_id "MSTRG.141915.43";
chr4	StringTie	exon	146488173	146488187	1000	-	.	gene_id "MSTRG.141915"; transcript_id "MSTRG.141915.43"; exon_number "1";
chr4	StringTie	exon	146503849	146503924	1000	-	.	gene_id "MSTRG.141915"; transcript_id "MSTRG.141915.43"; exon_number "2";
chr4	StringTie	exon	146509913	146510049	1000	-	.	gene_id "MSTRG.141915"; transcript_id "MSTRG.141915.43"; exon_number "3";
chr4	StringTie	exon	146517038	146517120	1000	-	.	gene_id "MSTRG.141915"; transcript_id "MSTRG.141915.43"; exon_number "4";
chr4	StringTie	exon	146521618	146521944	1000	-	.	gene_id "MSTRG.141915"; transcript_id "MSTRG.141915.43"; exon_number "5";
chr4	StringTie	transcript	146494110	146522150	1000	-	.	gene_id "MSTRG.141915"; transcript_id "MSTRG.141915.44";
chr4	StringTie	exon	146494110	146494163	1000	-	.	gene_id "MSTRG.141915"; transcript_id "MSTRG.141915.44"; exon_number "1";
chr4	StringTie	exon	146503849	146503924	1000	-	.	gene_id "MSTRG.141915"; transcript_id "MSTRG.141915.44"; exon_number "2";
chr4	StringTie	exon	146509913	146510049	1000	-	.	gene_id "MSTRG.141915"; transcript_id "MSTRG.141915.44"; exon_number "3";
chr4	StringTie	exon	146517038	146517120	1000	-	.	gene_id "MSTRG.141915"; transcript_id "MSTRG.141915.44"; exon_number "4";
chr4	StringTie	exon	146521618	146522150	1000	-	.	gene_id "MSTRG.141915"; transcript_id "MSTRG.141915.44"; exon_number "5";
chr4	StringTie	transcript	146499802	146522275	1000	-	.	gene_id "MSTRG.141915"; transcript_id "MSTRG.141915.45";
chr4	StringTie	exon	146499802	146501573	1000	-	.	gene_id "MSTRG.141915"; transcript_id "MSTRG.141915.45"; exon_number "1";
chr4	StringTie	exon	146503849	146503924	1000	-	.	gene_id "MSTRG.141915"; transcript_id "MSTRG.141915.45"; exon_number "2";
chr4	StringTie	exon	146509913	146510049	1000	-	.	gene_id "MSTRG.141915"; transcript_id "MSTRG.141915.45"; exon_number "3";
chr4	StringTie	exon	146517038	146517120	1000	-	.	gene_id "MSTRG.141915"; transcript_id "MSTRG.141915.45"; exon_number "4";
chr4	StringTie	exon	146521618	146522275	1000	-	.	gene_id "MSTRG.141915"; transcript_id "MSTRG.141915.45"; exon_number "5";
chr4	StringTie	transcript	146501815	146522050	1000	-	.	gene_id "MSTRG.141915"; transcript_id "MSTRG.141915.46";
chr4	StringTie	exon	146501815	146501944	1000	-	.	gene_id "MSTRG.141915"; transcript_id "MSTRG.141915.46"; exon_number "1";
chr4	StringTie	exon	146503849	146503924	1000	-	.	gene_id "MSTRG.141915"; transcript_id "MSTRG.141915.46"; exon_number "2";
chr4	StringTie	exon	146509913	146510049	1000	-	.	gene_id "MSTRG.141915"; transcript_id "MSTRG.141915.46"; exon_number "3";
chr4	StringTie	exon	146517038	146517120	1000	-	.	gene_id "MSTRG.141915"; transcript_id "MSTRG.141915.46"; exon_number "4";
chr4	StringTie	exon	146521618	146522050	1000	-	.	gene_id "MSTRG.141915"; transcript_id "MSTRG.141915.46"; exon_number "5";
chr4	StringTie	transcript	146502269	146521962	1000	-	.	gene_id "MSTRG.141915"; transcript_id "MSTRG.141915.47";
chr4	StringTie	exon	146502269	146502326	1000	-	.	gene_id "MSTRG.141915"; transcript_id "MSTRG.141915.47"; exon_number "1";
chr4	StringTie	exon	146503849	146503924	1000	-	.	gene_id "MSTRG.141915"; transcript_id "MSTRG.141915.47"; exon_number "2";
chr4	StringTie	exon	146509913	146510049	1000	-	.	gene_id "MSTRG.141915"; transcript_id "MSTRG.141915.47"; exon_number "3";
chr4	StringTie	exon	146517038	146517120	1000	-	.	gene_id "MSTRG.141915"; transcript_id "MSTRG.141915.47"; exon_number "4";
chr4	StringTie	exon	146521618	146521962	1000	-	.	gene_id "MSTRG.141915"; transcript_id "MSTRG.141915.47"; exon_number "5";
chr4	StringTie	transcript	146503420	146521959	1000	-	.	gene_id "MSTRG.141915"; transcript_id "MSTRG.141915.48";
chr4	StringTie	exon	146503420	146503597	1000	-	.	gene_id "MSTRG.141915"; transcript_id "MSTRG.141915.48"; exon_number "1";
chr4	StringTie	exon	146503849	146503924	1000	-	.	gene_id "MSTRG.141915"; transcript_id "MSTRG.141915.48"; exon_number "2";
chr4	StringTie	exon	146509913	146510049	1000	-	.	gene_id "MSTRG.141915"; transcript_id "MSTRG.141915.48"; exon_number "3";
chr4	StringTie	exon	146517038	146517120	1000	-	.	gene_id "MSTRG.141915"; transcript_id "MSTRG.141915.48"; exon_number "4";
chr4	StringTie	exon	146521618	146521959	1000	-	.	gene_id "MSTRG.141915"; transcript_id "MSTRG.141915.48"; exon_number "5";
chr4	StringTie	transcript	146253033	146332696	1000	-	.	gene_id "MSTRG.141915"; transcript_id "MSTRG.141915.5";
chr4	StringTie	exon	146253033	146255360	1000	-	.	gene_id "MSTRG.141915"; transcript_id "MSTRG.141915.5"; exon_number "1";
chr4	StringTie	exon	146255520	146256520	1000	-	.	gene_id "MSTRG.141915"; transcript_id "MSTRG.141915.5"; exon_number "2";
chr4	StringTie	exon	146258692	146258837	1000	-	.	gene_id "MSTRG.141915"; transcript_id "MSTRG.141915.5"; exon_number "3";
chr4	StringTie	exon	146283192	146283265	1000	-	.	gene_id "MSTRG.141915"; transcript_id "MSTRG.141915.5"; exon_number "4";
chr4	StringTie	exon	146289102	146289201	1000	-	.	gene_id "MSTRG.141915"; transcript_id "MSTRG.141915.5"; exon_number "5";
chr4	StringTie	exon	146292929	146292980	1000	-	.	gene_id "MSTRG.141915"; transcript_id "MSTRG.141915.5"; exon_number "6";
chr4	StringTie	exon	146293930	146294095	1000	-	.	gene_id "MSTRG.141915"; transcript_id "MSTRG.141915.5"; exon_number "7";
chr4	StringTie	exon	146305926	146306009	1000	-	.	gene_id "MSTRG.141915"; transcript_id "MSTRG.141915.5"; exon_number "8";
chr4	StringTie	exon	146308818	146323814	1000	-	.	gene_id "MSTRG.141915"; transcript_id "MSTRG.141915.5"; exon_number "9";
chr4	StringTie	exon	146325961	146325996	1000	-	.	gene_id "MSTRG.141915"; transcript_id "MSTRG.141915.5"; exon_number "10";
chr4	StringTie	exon	146332532	146332696	1000	-	.	gene_id "MSTRG.141915"; transcript_id "MSTRG.141915.5"; exon_number "11";
chr4	StringTie	transcript	146253056	146521895	1000	-	.	gene_id "MSTRG.141915"; transcript_id "MSTRG.141915.6";
chr4	StringTie	exon	146253056	146255360	1000	-	.	gene_id "MSTRG.141915"; transcript_id "MSTRG.141915.6"; exon_number "1";
chr4	StringTie	exon	146255520	146256520	1000	-	.	gene_id "MSTRG.141915"; transcript_id "MSTRG.141915.6"; exon_number "2";
chr4	StringTie	exon	146256826	146256936	1000	-	.	gene_id "MSTRG.141915"; transcript_id "MSTRG.141915.6"; exon_number "3";
chr4	StringTie	exon	146258692	146258837	1000	-	.	gene_id "MSTRG.141915"; transcript_id "MSTRG.141915.6"; exon_number "4";
chr4	StringTie	exon	146283192	146283265	1000	-	.	gene_id "MSTRG.141915"; transcript_id "MSTRG.141915.6"; exon_number "5";
chr4	StringTie	exon	146292929	146292980	1000	-	.	gene_id "MSTRG.141915"; transcript_id "MSTRG.141915.6"; exon_number "6";
chr4	StringTie	exon	146293930	146294095	1000	-	.	gene_id "MSTRG.141915"; transcript_id "MSTRG.141915.6"; exon_number "7";
chr4	StringTie	exon	146305926	146306009	1000	-	.	gene_id "MSTRG.141915"; transcript_id "MSTRG.141915.6"; exon_number "8";
chr4	StringTie	exon	146325961	146325996	1000	-	.	gene_id "MSTRG.141915"; transcript_id "MSTRG.141915.6"; exon_number "9";
chr4	StringTie	exon	146442783	146442821	1000	-	.	gene_id "MSTRG.141915"; transcript_id "MSTRG.141915.6"; exon_number "10";
chr4	StringTie	exon	146503849	146503924	1000	-	.	gene_id "MSTRG.141915"; transcript_id "MSTRG.141915.6"; exon_number "11";
chr4	StringTie	exon	146509913	146510049	1000	-	.	gene_id "MSTRG.141915"; transcript_id "MSTRG.141915.6"; exon_number "12";
chr4	StringTie	exon	146517038	146517120	1000	-	.	gene_id "MSTRG.141915"; transcript_id "MSTRG.141915.6"; exon_number "13";
chr4	StringTie	exon	146521618	146521895	1000	-	.	gene_id "MSTRG.141915"; transcript_id "MSTRG.141915.6"; exon_number "14";
chr4	StringTie	transcript	146253056	146332696	1000	-	.	gene_id "MSTRG.141915"; transcript_id "MSTRG.141915.7";
chr4	StringTie	exon	146253056	146256520	1000	-	.	gene_id "MSTRG.141915"; transcript_id "MSTRG.141915.7"; exon_number "1";
chr4	StringTie	exon	146258692	146258837	1000	-	.	gene_id "MSTRG.141915"; transcript_id "MSTRG.141915.7"; exon_number "2";
chr4	StringTie	exon	146283192	146283265	1000	-	.	gene_id "MSTRG.141915"; transcript_id "MSTRG.141915.7"; exon_number "3";
chr4	StringTie	exon	146292929	146292980	1000	-	.	gene_id "MSTRG.141915"; transcript_id "MSTRG.141915.7"; exon_number "4";
chr4	StringTie	exon	146293930	146294095	1000	-	.	gene_id "MSTRG.141915"; transcript_id "MSTRG.141915.7"; exon_number "5";
chr4	StringTie	exon	146305926	146306009	1000	-	.	gene_id "MSTRG.141915"; transcript_id "MSTRG.141915.7"; exon_number "6";
chr4	StringTie	exon	146325961	146325996	1000	-	.	gene_id "MSTRG.141915"; transcript_id "MSTRG.141915.7"; exon_number "7";
chr4	StringTie	exon	146332532	146332696	1000	-	.	gene_id "MSTRG.141915"; transcript_id "MSTRG.141915.7"; exon_number "8";
chr4	StringTie	transcript	146253071	146521895	1000	-	.	gene_id "MSTRG.141915"; transcript_id "MSTRG.141915.8";
chr4	StringTie	exon	146253071	146255360	1000	-	.	gene_id "MSTRG.141915"; transcript_id "MSTRG.141915.8"; exon_number "1";
chr4	StringTie	exon	146255520	146256520	1000	-	.	gene_id "MSTRG.141915"; transcript_id "MSTRG.141915.8"; exon_number "2";
chr4	StringTie	exon	146258692	146258837	1000	-	.	gene_id "MSTRG.141915"; transcript_id "MSTRG.141915.8"; exon_number "3";
chr4	StringTie	exon	146283192	146283265	1000	-	.	gene_id "MSTRG.141915"; transcript_id "MSTRG.141915.8"; exon_number "4";
chr4	StringTie	exon	146292929	146292980	1000	-	.	gene_id "MSTRG.141915"; transcript_id "MSTRG.141915.8"; exon_number "5";
chr4	StringTie	exon	146293930	146294095	1000	-	.	gene_id "MSTRG.141915"; transcript_id "MSTRG.141915.8"; exon_number "6";
chr4	StringTie	exon	146305926	146306009	1000	-	.	gene_id "MSTRG.141915"; transcript_id "MSTRG.141915.8"; exon_number "7";
chr4	StringTie	exon	146325961	146325996	1000	-	.	gene_id "MSTRG.141915"; transcript_id "MSTRG.141915.8"; exon_number "8";
chr4	StringTie	exon	146442783	146442821	1000	-	.	gene_id "MSTRG.141915"; transcript_id "MSTRG.141915.8"; exon_number "9";
chr4	StringTie	exon	146503849	146503924	1000	-	.	gene_id "MSTRG.141915"; transcript_id "MSTRG.141915.8"; exon_number "10";
chr4	StringTie	exon	146509913	146510049	1000	-	.	gene_id "MSTRG.141915"; transcript_id "MSTRG.141915.8"; exon_number "11";
chr4	StringTie	exon	146517038	146517120	1000	-	.	gene_id "MSTRG.141915"; transcript_id "MSTRG.141915.8"; exon_number "12";
chr4	StringTie	exon	146521618	146521895	1000	-	.	gene_id "MSTRG.141915"; transcript_id "MSTRG.141915.8"; exon_number "13";
chr4	StringTie	transcript	146253332	146526359	1000	-	.	gene_id "MSTRG.141915"; transcript_id "MSTRG.141915.9";
chr4	StringTie	exon	146253332	146256520	1000	-	.	gene_id "MSTRG.141915"; transcript_id "MSTRG.141915.9"; exon_number "1";
chr4	StringTie	exon	146256826	146256936	1000	-	.	gene_id "MSTRG.141915"; transcript_id "MSTRG.141915.9"; exon_number "2";
chr4	StringTie	exon	146258692	146258837	1000	-	.	gene_id "MSTRG.141915"; transcript_id "MSTRG.141915.9"; exon_number "3";
chr4	StringTie	exon	146283192	146283265	1000	-	.	gene_id "MSTRG.141915"; transcript_id "MSTRG.141915.9"; exon_number "4";
chr4	StringTie	exon	146292929	146292980	1000	-	.	gene_id "MSTRG.141915"; transcript_id "MSTRG.141915.9"; exon_number "5";
chr4	StringTie	exon	146293930	146294095	1000	-	.	gene_id "MSTRG.141915"; transcript_id "MSTRG.141915.9"; exon_number "6";
chr4	StringTie	exon	146305926	146306009	1000	-	.	gene_id "MSTRG.141915"; transcript_id "MSTRG.141915.9"; exon_number "7";
chr4	StringTie	exon	146325961	146325996	1000	-	.	gene_id "MSTRG.141915"; transcript_id "MSTRG.141915.9"; exon_number "8";
chr4	StringTie	exon	146503849	146503924	1000	-	.	gene_id "MSTRG.141915"; transcript_id "MSTRG.141915.9"; exon_number "9";
chr4	StringTie	exon	146509913	146510049	1000	-	.	gene_id "MSTRG.141915"; transcript_id "MSTRG.141915.9"; exon_number "10";
chr4	StringTie	exon	146517038	146517120	1000	-	.	gene_id "MSTRG.141915"; transcript_id "MSTRG.141915.9"; exon_number "11";
chr4	StringTie	exon	146521618	146526359	1000	-	.	gene_id "MSTRG.141915"; transcript_id "MSTRG.141915.9"; exon_number "12";
chr4	StringTie	transcript	146273791	146299660	1000	+	.	gene_id "MSTRG.141916"; transcript_id "MSTRG.141916.1";
chr4	StringTie	exon	146273791	146273865	1000	+	.	gene_id "MSTRG.141916"; transcript_id "MSTRG.141916.1"; exon_number "1";
chr4	StringTie	exon	146287893	146288039	1000	+	.	gene_id "MSTRG.141916"; transcript_id "MSTRG.141916.1"; exon_number "2";
chr4	StringTie	exon	146298757	146299660	1000	+	.	gene_id "MSTRG.141916"; transcript_id "MSTRG.141916.1"; exon_number "3";
chr4	StringTie	transcript	146277589	146299064	1000	+	.	gene_id "MSTRG.141916"; transcript_id "MSTRG.141916.2";
chr4	StringTie	exon	146277589	146277798	1000	+	.	gene_id "MSTRG.141916"; transcript_id "MSTRG.141916.2"; exon_number "1";
chr4	StringTie	exon	146298757	146299064	1000	+	.	gene_id "MSTRG.141916"; transcript_id "MSTRG.141916.2"; exon_number "2";
chr4	StringTie	transcript	146277589	146299137	1000	+	.	gene_id "MSTRG.141916"; transcript_id "MSTRG.141916.3";
chr4	StringTie	exon	146277589	146277798	1000	+	.	gene_id "MSTRG.141916"; transcript_id "MSTRG.141916.3"; exon_number "1";
chr4	StringTie	exon	146287893	146288039	1000	+	.	gene_id "MSTRG.141916"; transcript_id "MSTRG.141916.3"; exon_number "2";
chr4	StringTie	exon	146298757	146299137	1000	+	.	gene_id "MSTRG.141916"; transcript_id "MSTRG.141916.3"; exon_number "3";
chr4	StringTie	transcript	146316160	146339076	1000	+	.	gene_id "MSTRG.141917"; transcript_id "MSTRG.141917.1";
chr4	StringTie	exon	146316160	146316259	1000	+	.	gene_id "MSTRG.141917"; transcript_id "MSTRG.141917.1"; exon_number "1";
chr4	StringTie	exon	146329900	146329986	1000	+	.	gene_id "MSTRG.141917"; transcript_id "MSTRG.141917.1"; exon_number "2";
chr4	StringTie	exon	146334861	146339076	1000	+	.	gene_id "MSTRG.141917"; transcript_id "MSTRG.141917.1"; exon_number "3";
chr4	StringTie	transcript	146323709	146336274	1000	+	.	gene_id "MSTRG.141917"; transcript_id "MSTRG.141917.2";
chr4	StringTie	exon	146323709	146324252	1000	+	.	gene_id "MSTRG.141917"; transcript_id "MSTRG.141917.2"; exon_number "1";
chr4	StringTie	exon	146329900	146329986	1000	+	.	gene_id "MSTRG.141917"; transcript_id "MSTRG.141917.2"; exon_number "2";
chr4	StringTie	exon	146334861	146336274	1000	+	.	gene_id "MSTRG.141917"; transcript_id "MSTRG.141917.2"; exon_number "3";
chr4	StringTie	transcript	146324701	146336538	1000	+	.	gene_id "MSTRG.141917"; transcript_id "MSTRG.141917.3";
chr4	StringTie	exon	146324701	146324737	1000	+	.	gene_id "MSTRG.141917"; transcript_id "MSTRG.141917.3"; exon_number "1";
chr4	StringTie	exon	146329900	146329986	1000	+	.	gene_id "MSTRG.141917"; transcript_id "MSTRG.141917.3"; exon_number "2";
chr4	StringTie	exon	146334861	146336538	1000	+	.	gene_id "MSTRG.141917"; transcript_id "MSTRG.141917.3"; exon_number "3";
chr4	StringTie	transcript	146333471	146339229	1000	+	.	gene_id "MSTRG.141917"; transcript_id "MSTRG.141917.4";
chr4	StringTie	exon	146333471	146333706	1000	+	.	gene_id "MSTRG.141917"; transcript_id "MSTRG.141917.4"; exon_number "1";
chr4	StringTie	exon	146334861	146339229	1000	+	.	gene_id "MSTRG.141917"; transcript_id "MSTRG.141917.4"; exon_number "2";
chr4	StringTie	transcript	146361261	146377044	1000	-	.	gene_id "MSTRG.141918"; transcript_id "MSTRG.141918.1";
chr4	StringTie	exon	146361261	146361844	1000	-	.	gene_id "MSTRG.141918"; transcript_id "MSTRG.141918.1"; exon_number "1";
chr4	StringTie	exon	146376757	146377044	1000	-	.	gene_id "MSTRG.141918"; transcript_id "MSTRG.141918.1"; exon_number "2";
chr4	StringTie	transcript	146408583	146408688	1000	+	.	gene_id "MSTRG.141919"; transcript_id "ENST00000619235"; gene_name "MIR7849"; ref_gene_id "ENSG00000278438";
chr4	StringTie	exon	146408583	146408688	1000	+	.	gene_id "MSTRG.141919"; transcript_id "ENST00000619235"; exon_number "1"; gene_name "MIR7849"; ref_gene_id "ENSG00000278438";
chr1	StringTie	transcript	198968362	198968695	1000	.	.	gene_id "MSTRG.14192"; transcript_id "MSTRG.14192.1";
chr1	StringTie	exon	198968362	198968695	1000	.	.	gene_id "MSTRG.14192"; transcript_id "MSTRG.14192.1"; exon_number "1";
chr4	StringTie	transcript	146532292	146532492	1000	.	.	gene_id "MSTRG.141920"; transcript_id "MSTRG.141920.1";
chr4	StringTie	exon	146532292	146532492	1000	.	.	gene_id "MSTRG.141920"; transcript_id "MSTRG.141920.1"; exon_number "1";
chr4	StringTie	transcript	146533564	146534146	1000	.	.	gene_id "MSTRG.141921"; transcript_id "MSTRG.141921.1";
chr4	StringTie	exon	146533564	146534146	1000	.	.	gene_id "MSTRG.141921"; transcript_id "MSTRG.141921.1"; exon_number "1";
chr4	StringTie	transcript	146536195	146536896	1000	.	.	gene_id "MSTRG.141922"; transcript_id "MSTRG.141922.1";
chr4	StringTie	exon	146536195	146536896	1000	.	.	gene_id "MSTRG.141922"; transcript_id "MSTRG.141922.1"; exon_number "1";
chr4	StringTie	transcript	146537433	146537675	1000	.	.	gene_id "MSTRG.141923"; transcript_id "MSTRG.141923.1";
chr4	StringTie	exon	146537433	146537675	1000	.	.	gene_id "MSTRG.141923"; transcript_id "MSTRG.141923.1"; exon_number "1";
chr4	StringTie	transcript	146538199	146539382	1000	.	.	gene_id "MSTRG.141924"; transcript_id "MSTRG.141924.1";
chr4	StringTie	exon	146538199	146539382	1000	.	.	gene_id "MSTRG.141924"; transcript_id "MSTRG.141924.1"; exon_number "1";
chr4	StringTie	transcript	146540370	146548465	1000	.	.	gene_id "MSTRG.141925"; transcript_id "MSTRG.141925.1";
chr4	StringTie	exon	146540370	146548465	1000	.	.	gene_id "MSTRG.141925"; transcript_id "MSTRG.141925.1"; exon_number "1";
chr4	StringTie	transcript	146550265	146551760	1000	.	.	gene_id "MSTRG.141926"; transcript_id "MSTRG.141926.1";
chr4	StringTie	exon	146550265	146551760	1000	.	.	gene_id "MSTRG.141926"; transcript_id "MSTRG.141926.1"; exon_number "1";
chr4	StringTie	transcript	146553133	146553366	1000	.	.	gene_id "MSTRG.141927"; transcript_id "MSTRG.141927.1";
chr4	StringTie	exon	146553133	146553366	1000	.	.	gene_id "MSTRG.141927"; transcript_id "MSTRG.141927.1"; exon_number "1";
chr4	StringTie	transcript	146555547	146555815	1000	.	.	gene_id "MSTRG.141928"; transcript_id "MSTRG.141928.1";
chr4	StringTie	exon	146555547	146555815	1000	.	.	gene_id "MSTRG.141928"; transcript_id "MSTRG.141928.1"; exon_number "1";
chr4	StringTie	transcript	146558362	146558571	1000	.	.	gene_id "MSTRG.141929"; transcript_id "MSTRG.141929.1";
chr4	StringTie	exon	146558362	146558571	1000	.	.	gene_id "MSTRG.141929"; transcript_id "MSTRG.141929.1"; exon_number "1";
chr1	StringTie	transcript	198980025	198980322	1000	.	.	gene_id "MSTRG.14193"; transcript_id "MSTRG.14193.1";
chr1	StringTie	exon	198980025	198980322	1000	.	.	gene_id "MSTRG.14193"; transcript_id "MSTRG.14193.1"; exon_number "1";
chr4	StringTie	transcript	146564209	146565355	1000	.	.	gene_id "MSTRG.141930"; transcript_id "MSTRG.141930.1";
chr4	StringTie	exon	146564209	146565355	1000	.	.	gene_id "MSTRG.141930"; transcript_id "MSTRG.141930.1"; exon_number "1";
chr4	StringTie	transcript	146570476	146570773	1000	.	.	gene_id "MSTRG.141931"; transcript_id "MSTRG.141931.1";
chr4	StringTie	exon	146570476	146570773	1000	.	.	gene_id "MSTRG.141931"; transcript_id "MSTRG.141931.1"; exon_number "1";
chr4	StringTie	transcript	146575121	146575665	1000	.	.	gene_id "MSTRG.141932"; transcript_id "MSTRG.141932.1";
chr4	StringTie	exon	146575121	146575665	1000	.	.	gene_id "MSTRG.141932"; transcript_id "MSTRG.141932.1"; exon_number "1";
chr4	StringTie	transcript	146579678	146579976	1000	+	.	gene_id "MSTRG.141933"; transcript_id "MSTRG.141933.1";
chr4	StringTie	exon	146579678	146579976	1000	+	.	gene_id "MSTRG.141933"; transcript_id "MSTRG.141933.1"; exon_number "1";
chr4	StringTie	transcript	146580048	146580210	1000	+	.	gene_id "MSTRG.141934"; transcript_id "ENST00000384453"; gene_name "RNU1-44P"; ref_gene_id "ENSG00000207182";
chr4	StringTie	exon	146580048	146580210	1000	+	.	gene_id "MSTRG.141934"; transcript_id "ENST00000384453"; exon_number "1"; gene_name "RNU1-44P"; ref_gene_id "ENSG00000207182";
chr4	StringTie	transcript	146584869	146585721	1000	.	.	gene_id "MSTRG.141935"; transcript_id "MSTRG.141935.1";
chr4	StringTie	exon	146584869	146585721	1000	.	.	gene_id "MSTRG.141935"; transcript_id "MSTRG.141935.1"; exon_number "1";
chr4	StringTie	transcript	146591932	146592193	1000	.	.	gene_id "MSTRG.141936"; transcript_id "MSTRG.141936.1";
chr4	StringTie	exon	146591932	146592193	1000	.	.	gene_id "MSTRG.141936"; transcript_id "MSTRG.141936.1"; exon_number "1";
chr4	StringTie	transcript	146598930	146599151	1000	.	.	gene_id "MSTRG.141937"; transcript_id "MSTRG.141937.1";
chr4	StringTie	exon	146598930	146599151	1000	.	.	gene_id "MSTRG.141937"; transcript_id "MSTRG.141937.1"; exon_number "1";
chr4	StringTie	transcript	146610024	146610332	1000	.	.	gene_id "MSTRG.141938"; transcript_id "MSTRG.141938.1";
chr4	StringTie	exon	146610024	146610332	1000	.	.	gene_id "MSTRG.141938"; transcript_id "MSTRG.141938.1"; exon_number "1";
chr4	StringTie	transcript	146612723	146613310	1000	.	.	gene_id "MSTRG.141939"; transcript_id "MSTRG.141939.1";
chr4	StringTie	exon	146612723	146613310	1000	.	.	gene_id "MSTRG.141939"; transcript_id "MSTRG.141939.1"; exon_number "1";
chr1	StringTie	transcript	198981488	198981690	1000	.	.	gene_id "MSTRG.14194"; transcript_id "MSTRG.14194.1";
chr1	StringTie	exon	198981488	198981690	1000	.	.	gene_id "MSTRG.14194"; transcript_id "MSTRG.14194.1"; exon_number "1";
chr4	StringTie	transcript	146621304	146621688	1000	.	.	gene_id "MSTRG.141940"; transcript_id "MSTRG.141940.1";
chr4	StringTie	exon	146621304	146621688	1000	.	.	gene_id "MSTRG.141940"; transcript_id "MSTRG.141940.1"; exon_number "1";
chr4	StringTie	transcript	146634519	146637148	1000	-	.	gene_id "MSTRG.141941"; transcript_id "MSTRG.141941.1";
chr4	StringTie	exon	146634519	146635093	1000	-	.	gene_id "MSTRG.141941"; transcript_id "MSTRG.141941.1"; exon_number "1";
chr4	StringTie	exon	146636867	146637148	1000	-	.	gene_id "MSTRG.141941"; transcript_id "MSTRG.141941.1"; exon_number "2";
chr4	StringTie	transcript	146638101	146638813	1000	+	.	gene_id "MSTRG.141942"; transcript_id "MSTRG.141942.1";
chr4	StringTie	exon	146638101	146638813	1000	+	.	gene_id "MSTRG.141942"; transcript_id "MSTRG.141942.1"; exon_number "1";
chr4	StringTie	transcript	146638893	146642474	1000	+	.	gene_id "MSTRG.141943"; transcript_id "ENST00000281321"; gene_name "POU4F2"; ref_gene_id "ENSG00000151615";
chr4	StringTie	exon	146638893	146639428	1000	+	.	gene_id "MSTRG.141943"; transcript_id "ENST00000281321"; exon_number "1"; gene_name "POU4F2"; ref_gene_id "ENSG00000151615";
chr4	StringTie	exon	146639867	146642474	1000	+	.	gene_id "MSTRG.141943"; transcript_id "ENST00000281321"; exon_number "2"; gene_name "POU4F2"; ref_gene_id "ENSG00000151615";
chr4	StringTie	transcript	146647354	146652304	1000	+	.	gene_id "MSTRG.141944"; transcript_id "MSTRG.141944.1";
chr4	StringTie	exon	146647354	146647587	1000	+	.	gene_id "MSTRG.141944"; transcript_id "MSTRG.141944.1"; exon_number "1";
chr4	StringTie	exon	146652183	146652304	1000	+	.	gene_id "MSTRG.141944"; transcript_id "MSTRG.141944.1"; exon_number "2";
chr4	StringTie	transcript	146652539	146652888	1000	.	.	gene_id "MSTRG.141945"; transcript_id "MSTRG.141945.1";
chr4	StringTie	exon	146652539	146652888	1000	.	.	gene_id "MSTRG.141945"; transcript_id "MSTRG.141945.1"; exon_number "1";
chr4	StringTie	transcript	146663297	146664919	1000	.	.	gene_id "MSTRG.141946"; transcript_id "MSTRG.141946.1";
chr4	StringTie	exon	146663297	146664919	1000	.	.	gene_id "MSTRG.141946"; transcript_id "MSTRG.141946.1"; exon_number "1";
chr4	StringTie	transcript	146669989	146670189	1000	.	.	gene_id "MSTRG.141947"; transcript_id "MSTRG.141947.1";
chr4	StringTie	exon	146669989	146670189	1000	.	.	gene_id "MSTRG.141947"; transcript_id "MSTRG.141947.1"; exon_number "1";
chr4	StringTie	transcript	146671698	146671944	1000	.	.	gene_id "MSTRG.141948"; transcript_id "MSTRG.141948.1";
chr4	StringTie	exon	146671698	146671944	1000	.	.	gene_id "MSTRG.141948"; transcript_id "MSTRG.141948.1"; exon_number "1";
chr4	StringTie	transcript	146676058	146676433	1000	.	.	gene_id "MSTRG.141949"; transcript_id "MSTRG.141949.1";
chr4	StringTie	exon	146676058	146676433	1000	.	.	gene_id "MSTRG.141949"; transcript_id "MSTRG.141949.1"; exon_number "1";
chr1	StringTie	transcript	198983321	198985201	1000	+	.	gene_id "MSTRG.14195"; transcript_id "ENST00000422480"; gene_name "RP11-16L9.2"; ref_gene_id "ENSG00000225172";
chr1	StringTie	exon	198983321	198983482	1000	+	.	gene_id "MSTRG.14195"; transcript_id "ENST00000422480"; exon_number "1"; gene_name "RP11-16L9.2"; ref_gene_id "ENSG00000225172";
chr1	StringTie	exon	198983890	198984029	1000	+	.	gene_id "MSTRG.14195"; transcript_id "ENST00000422480"; exon_number "2"; gene_name "RP11-16L9.2"; ref_gene_id "ENSG00000225172";
chr1	StringTie	exon	198984669	198985201	1000	+	.	gene_id "MSTRG.14195"; transcript_id "ENST00000422480"; exon_number "3"; gene_name "RP11-16L9.2"; ref_gene_id "ENSG00000225172";
chr1	StringTie	transcript	198983624	198985400	1000	+	.	gene_id "MSTRG.14195"; transcript_id "ENST00000440162"; gene_name "RP11-16L9.2"; ref_gene_id "ENSG00000225172";
chr1	StringTie	exon	198983624	198983668	1000	+	.	gene_id "MSTRG.14195"; transcript_id "ENST00000440162"; exon_number "1"; gene_name "RP11-16L9.2"; ref_gene_id "ENSG00000225172";
chr1	StringTie	exon	198983890	198984029	1000	+	.	gene_id "MSTRG.14195"; transcript_id "ENST00000440162"; exon_number "2"; gene_name "RP11-16L9.2"; ref_gene_id "ENSG00000225172";
chr1	StringTie	exon	198984669	198985400	1000	+	.	gene_id "MSTRG.14195"; transcript_id "ENST00000440162"; exon_number "3"; gene_name "RP11-16L9.2"; ref_gene_id "ENSG00000225172";
chr4	StringTie	transcript	146699707	146699931	1000	.	.	gene_id "MSTRG.141950"; transcript_id "MSTRG.141950.1";
chr4	StringTie	exon	146699707	146699931	1000	.	.	gene_id "MSTRG.141950"; transcript_id "MSTRG.141950.1"; exon_number "1";
chr4	StringTie	transcript	146707028	146945882	1000	-	.	gene_id "MSTRG.141951"; transcript_id "ENST00000325106"; gene_name "TTC29"; ref_gene_id "ENSG00000137473";
chr4	StringTie	exon	146707028	146707188	1000	-	.	gene_id "MSTRG.141951"; transcript_id "ENST00000325106"; exon_number "1"; gene_name "TTC29"; ref_gene_id "ENSG00000137473";
chr4	StringTie	exon	146707485	146707551	1000	-	.	gene_id "MSTRG.141951"; transcript_id "ENST00000325106"; exon_number "2"; gene_name "TTC29"; ref_gene_id "ENSG00000137473";
chr4	StringTie	exon	146803457	146803685	1000	-	.	gene_id "MSTRG.141951"; transcript_id "ENST00000325106"; exon_number "3"; gene_name "TTC29"; ref_gene_id "ENSG00000137473";
chr4	StringTie	exon	146820125	146820248	1000	-	.	gene_id "MSTRG.141951"; transcript_id "ENST00000325106"; exon_number "4"; gene_name "TTC29"; ref_gene_id "ENSG00000137473";
chr4	StringTie	exon	146833806	146833897	1000	-	.	gene_id "MSTRG.141951"; transcript_id "ENST00000325106"; exon_number "5"; gene_name "TTC29"; ref_gene_id "ENSG00000137473";
chr4	StringTie	exon	146867498	146867583	1000	-	.	gene_id "MSTRG.141951"; transcript_id "ENST00000325106"; exon_number "6"; gene_name "TTC29"; ref_gene_id "ENSG00000137473";
chr4	StringTie	exon	146874716	146874928	1000	-	.	gene_id "MSTRG.141951"; transcript_id "ENST00000325106"; exon_number "7"; gene_name "TTC29"; ref_gene_id "ENSG00000137473";
chr4	StringTie	exon	146903544	146903729	1000	-	.	gene_id "MSTRG.141951"; transcript_id "ENST00000325106"; exon_number "8"; gene_name "TTC29"; ref_gene_id "ENSG00000137473";
chr4	StringTie	exon	146909026	146909249	1000	-	.	gene_id "MSTRG.141951"; transcript_id "ENST00000325106"; exon_number "9"; gene_name "TTC29"; ref_gene_id "ENSG00000137473";
chr4	StringTie	exon	146937594	146937677	1000	-	.	gene_id "MSTRG.141951"; transcript_id "ENST00000325106"; exon_number "10"; gene_name "TTC29"; ref_gene_id "ENSG00000137473";
chr4	StringTie	exon	146939804	146939901	1000	-	.	gene_id "MSTRG.141951"; transcript_id "ENST00000325106"; exon_number "11"; gene_name "TTC29"; ref_gene_id "ENSG00000137473";
chr4	StringTie	exon	146945031	146945077	1000	-	.	gene_id "MSTRG.141951"; transcript_id "ENST00000325106"; exon_number "12"; gene_name "TTC29"; ref_gene_id "ENSG00000137473";
chr4	StringTie	exon	146945709	146945882	1000	-	.	gene_id "MSTRG.141951"; transcript_id "ENST00000325106"; exon_number "13"; gene_name "TTC29"; ref_gene_id "ENSG00000137473";
chr4	StringTie	transcript	146707029	146945828	1000	-	.	gene_id "MSTRG.141951"; transcript_id "ENST00000398886"; gene_name "TTC29"; ref_gene_id "ENSG00000137473";
chr4	StringTie	exon	146707029	146707188	1000	-	.	gene_id "MSTRG.141951"; transcript_id "ENST00000398886"; exon_number "1"; gene_name "TTC29"; ref_gene_id "ENSG00000137473";
chr4	StringTie	exon	146707485	146707551	1000	-	.	gene_id "MSTRG.141951"; transcript_id "ENST00000398886"; exon_number "2"; gene_name "TTC29"; ref_gene_id "ENSG00000137473";
chr4	StringTie	exon	146803457	146803685	1000	-	.	gene_id "MSTRG.141951"; transcript_id "ENST00000398886"; exon_number "3"; gene_name "TTC29"; ref_gene_id "ENSG00000137473";
chr4	StringTie	exon	146820125	146820248	1000	-	.	gene_id "MSTRG.141951"; transcript_id "ENST00000398886"; exon_number "4"; gene_name "TTC29"; ref_gene_id "ENSG00000137473";
chr4	StringTie	exon	146833806	146833897	1000	-	.	gene_id "MSTRG.141951"; transcript_id "ENST00000398886"; exon_number "5"; gene_name "TTC29"; ref_gene_id "ENSG00000137473";
chr4	StringTie	exon	146867498	146867583	1000	-	.	gene_id "MSTRG.141951"; transcript_id "ENST00000398886"; exon_number "6"; gene_name "TTC29"; ref_gene_id "ENSG00000137473";
chr4	StringTie	exon	146874716	146874928	1000	-	.	gene_id "MSTRG.141951"; transcript_id "ENST00000398886"; exon_number "7"; gene_name "TTC29"; ref_gene_id "ENSG00000137473";
chr4	StringTie	exon	146903544	146903729	1000	-	.	gene_id "MSTRG.141951"; transcript_id "ENST00000398886"; exon_number "8"; gene_name "TTC29"; ref_gene_id "ENSG00000137473";
chr4	StringTie	exon	146909026	146909249	1000	-	.	gene_id "MSTRG.141951"; transcript_id "ENST00000398886"; exon_number "9"; gene_name "TTC29"; ref_gene_id "ENSG00000137473";
chr4	StringTie	exon	146937594	146937677	1000	-	.	gene_id "MSTRG.141951"; transcript_id "ENST00000398886"; exon_number "10"; gene_name "TTC29"; ref_gene_id "ENSG00000137473";
chr4	StringTie	exon	146939804	146939901	1000	-	.	gene_id "MSTRG.141951"; transcript_id "ENST00000398886"; exon_number "11"; gene_name "TTC29"; ref_gene_id "ENSG00000137473";
chr4	StringTie	exon	146945031	146945077	1000	-	.	gene_id "MSTRG.141951"; transcript_id "ENST00000398886"; exon_number "12"; gene_name "TTC29"; ref_gene_id "ENSG00000137473";
chr4	StringTie	exon	146945709	146945828	1000	-	.	gene_id "MSTRG.141951"; transcript_id "ENST00000398886"; exon_number "13"; gene_name "TTC29"; ref_gene_id "ENSG00000137473";
chr4	StringTie	transcript	146939817	146945879	1000	-	.	gene_id "MSTRG.141951"; transcript_id "ENST00000502319"; gene_name "TTC29"; ref_gene_id "ENSG00000137473";
chr4	StringTie	exon	146939817	146939901	1000	-	.	gene_id "MSTRG.141951"; transcript_id "ENST00000502319"; exon_number "1"; gene_name "TTC29"; ref_gene_id "ENSG00000137473";
chr4	StringTie	exon	146944097	146944350	1000	-	.	gene_id "MSTRG.141951"; transcript_id "ENST00000502319"; exon_number "2"; gene_name "TTC29"; ref_gene_id "ENSG00000137473";
chr4	StringTie	exon	146945031	146945077	1000	-	.	gene_id "MSTRG.141951"; transcript_id "ENST00000502319"; exon_number "3"; gene_name "TTC29"; ref_gene_id "ENSG00000137473";
chr4	StringTie	exon	146945709	146945879	1000	-	.	gene_id "MSTRG.141951"; transcript_id "ENST00000502319"; exon_number "4"; gene_name "TTC29"; ref_gene_id "ENSG00000137473";
chr4	StringTie	transcript	146707169	146764187	1000	-	.	gene_id "MSTRG.141951"; transcript_id "ENST00000504272"; gene_name "TTC29"; ref_gene_id "ENSG00000137473";
chr4	StringTie	exon	146707169	146707188	1000	-	.	gene_id "MSTRG.141951"; transcript_id "ENST00000504272"; exon_number "1"; gene_name "TTC29"; ref_gene_id "ENSG00000137473";
chr4	StringTie	exon	146707485	146707551	1000	-	.	gene_id "MSTRG.141951"; transcript_id "ENST00000504272"; exon_number "2"; gene_name "TTC29"; ref_gene_id "ENSG00000137473";
chr4	StringTie	exon	146763814	146764187	1000	-	.	gene_id "MSTRG.141951"; transcript_id "ENST00000504272"; exon_number "3"; gene_name "TTC29"; ref_gene_id "ENSG00000137473";
chr4	StringTie	transcript	146707033	146945882	1000	-	.	gene_id "MSTRG.141951"; transcript_id "ENST00000504425"; gene_name "TTC29"; ref_gene_id "ENSG00000137473";
chr4	StringTie	exon	146707033	146707188	1000	-	.	gene_id "MSTRG.141951"; transcript_id "ENST00000504425"; exon_number "1"; gene_name "TTC29"; ref_gene_id "ENSG00000137473";
chr4	StringTie	exon	146707485	146707548	1000	-	.	gene_id "MSTRG.141951"; transcript_id "ENST00000504425"; exon_number "2"; gene_name "TTC29"; ref_gene_id "ENSG00000137473";
chr4	StringTie	exon	146803457	146803685	1000	-	.	gene_id "MSTRG.141951"; transcript_id "ENST00000504425"; exon_number "3"; gene_name "TTC29"; ref_gene_id "ENSG00000137473";
chr4	StringTie	exon	146820125	146820248	1000	-	.	gene_id "MSTRG.141951"; transcript_id "ENST00000504425"; exon_number "4"; gene_name "TTC29"; ref_gene_id "ENSG00000137473";
chr4	StringTie	exon	146833806	146833897	1000	-	.	gene_id "MSTRG.141951"; transcript_id "ENST00000504425"; exon_number "5"; gene_name "TTC29"; ref_gene_id "ENSG00000137473";
chr4	StringTie	exon	146867498	146867583	1000	-	.	gene_id "MSTRG.141951"; transcript_id "ENST00000504425"; exon_number "6"; gene_name "TTC29"; ref_gene_id "ENSG00000137473";
chr4	StringTie	exon	146874716	146874928	1000	-	.	gene_id "MSTRG.141951"; transcript_id "ENST00000504425"; exon_number "7"; gene_name "TTC29"; ref_gene_id "ENSG00000137473";
chr4	StringTie	exon	146903544	146903729	1000	-	.	gene_id "MSTRG.141951"; transcript_id "ENST00000504425"; exon_number "8"; gene_name "TTC29"; ref_gene_id "ENSG00000137473";
chr4	StringTie	exon	146909026	146909249	1000	-	.	gene_id "MSTRG.141951"; transcript_id "ENST00000504425"; exon_number "9"; gene_name "TTC29"; ref_gene_id "ENSG00000137473";
chr4	StringTie	exon	146937594	146937677	1000	-	.	gene_id "MSTRG.141951"; transcript_id "ENST00000504425"; exon_number "10"; gene_name "TTC29"; ref_gene_id "ENSG00000137473";
chr4	StringTie	exon	146939804	146939901	1000	-	.	gene_id "MSTRG.141951"; transcript_id "ENST00000504425"; exon_number "11"; gene_name "TTC29"; ref_gene_id "ENSG00000137473";
chr4	StringTie	exon	146945031	146945077	1000	-	.	gene_id "MSTRG.141951"; transcript_id "ENST00000504425"; exon_number "12"; gene_name "TTC29"; ref_gene_id "ENSG00000137473";
chr4	StringTie	exon	146945709	146945882	1000	-	.	gene_id "MSTRG.141951"; transcript_id "ENST00000504425"; exon_number "13"; gene_name "TTC29"; ref_gene_id "ENSG00000137473";
chr4	StringTie	transcript	146803476	146813030	1000	-	.	gene_id "MSTRG.141951"; transcript_id "ENST00000506019"; gene_name "TTC29"; ref_gene_id "ENSG00000137473";
chr4	StringTie	exon	146803476	146803685	1000	-	.	gene_id "MSTRG.141951"; transcript_id "ENST00000506019"; exon_number "1"; gene_name "TTC29"; ref_gene_id "ENSG00000137473";
chr4	StringTie	exon	146812757	146813030	1000	-	.	gene_id "MSTRG.141951"; transcript_id "ENST00000506019"; exon_number "2"; gene_name "TTC29"; ref_gene_id "ENSG00000137473";
chr4	StringTie	transcript	146707032	146945833	1000	-	.	gene_id "MSTRG.141951"; transcript_id "ENST00000508306"; gene_name "TTC29"; ref_gene_id "ENSG00000137473";
chr4	StringTie	exon	146707032	146707188	1000	-	.	gene_id "MSTRG.141951"; transcript_id "ENST00000508306"; exon_number "1"; gene_name "TTC29"; ref_gene_id "ENSG00000137473";
chr4	StringTie	exon	146707485	146707551	1000	-	.	gene_id "MSTRG.141951"; transcript_id "ENST00000508306"; exon_number "2"; gene_name "TTC29"; ref_gene_id "ENSG00000137473";
chr4	StringTie	exon	146803457	146803685	1000	-	.	gene_id "MSTRG.141951"; transcript_id "ENST00000508306"; exon_number "3"; gene_name "TTC29"; ref_gene_id "ENSG00000137473";
chr4	StringTie	exon	146820125	146820248	1000	-	.	gene_id "MSTRG.141951"; transcript_id "ENST00000508306"; exon_number "4"; gene_name "TTC29"; ref_gene_id "ENSG00000137473";
chr4	StringTie	exon	146831641	146831794	1000	-	.	gene_id "MSTRG.141951"; transcript_id "ENST00000508306"; exon_number "5"; gene_name "TTC29"; ref_gene_id "ENSG00000137473";
chr4	StringTie	exon	146833806	146833897	1000	-	.	gene_id "MSTRG.141951"; transcript_id "ENST00000508306"; exon_number "6"; gene_name "TTC29"; ref_gene_id "ENSG00000137473";
chr4	StringTie	exon	146867498	146867583	1000	-	.	gene_id "MSTRG.141951"; transcript_id "ENST00000508306"; exon_number "7"; gene_name "TTC29"; ref_gene_id "ENSG00000137473";
chr4	StringTie	exon	146874716	146874928	1000	-	.	gene_id "MSTRG.141951"; transcript_id "ENST00000508306"; exon_number "8"; gene_name "TTC29"; ref_gene_id "ENSG00000137473";
chr4	StringTie	exon	146903544	146903729	1000	-	.	gene_id "MSTRG.141951"; transcript_id "ENST00000508306"; exon_number "9"; gene_name "TTC29"; ref_gene_id "ENSG00000137473";
chr4	StringTie	exon	146909026	146909249	1000	-	.	gene_id "MSTRG.141951"; transcript_id "ENST00000508306"; exon_number "10"; gene_name "TTC29"; ref_gene_id "ENSG00000137473";
chr4	StringTie	exon	146937594	146937677	1000	-	.	gene_id "MSTRG.141951"; transcript_id "ENST00000508306"; exon_number "11"; gene_name "TTC29"; ref_gene_id "ENSG00000137473";
chr4	StringTie	exon	146939804	146939901	1000	-	.	gene_id "MSTRG.141951"; transcript_id "ENST00000508306"; exon_number "12"; gene_name "TTC29"; ref_gene_id "ENSG00000137473";
chr4	StringTie	exon	146945031	146945077	1000	-	.	gene_id "MSTRG.141951"; transcript_id "ENST00000508306"; exon_number "13"; gene_name "TTC29"; ref_gene_id "ENSG00000137473";
chr4	StringTie	exon	146945709	146945833	1000	-	.	gene_id "MSTRG.141951"; transcript_id "ENST00000508306"; exon_number "14"; gene_name "TTC29"; ref_gene_id "ENSG00000137473";
chr4	StringTie	transcript	146706638	146945832	1000	-	.	gene_id "MSTRG.141951"; transcript_id "ENST00000513335"; gene_name "TTC29"; ref_gene_id "ENSG00000137473";
chr4	StringTie	exon	146706638	146707188	1000	-	.	gene_id "MSTRG.141951"; transcript_id "ENST00000513335"; exon_number "1"; gene_name "TTC29"; ref_gene_id "ENSG00000137473";
chr4	StringTie	exon	146707485	146707551	1000	-	.	gene_id "MSTRG.141951"; transcript_id "ENST00000513335"; exon_number "2"; gene_name "TTC29"; ref_gene_id "ENSG00000137473";
chr4	StringTie	exon	146803457	146803685	1000	-	.	gene_id "MSTRG.141951"; transcript_id "ENST00000513335"; exon_number "3"; gene_name "TTC29"; ref_gene_id "ENSG00000137473";
chr4	StringTie	exon	146820125	146820248	1000	-	.	gene_id "MSTRG.141951"; transcript_id "ENST00000513335"; exon_number "4"; gene_name "TTC29"; ref_gene_id "ENSG00000137473";
chr4	StringTie	exon	146833806	146833897	1000	-	.	gene_id "MSTRG.141951"; transcript_id "ENST00000513335"; exon_number "5"; gene_name "TTC29"; ref_gene_id "ENSG00000137473";
chr4	StringTie	exon	146867498	146867583	1000	-	.	gene_id "MSTRG.141951"; transcript_id "ENST00000513335"; exon_number "6"; gene_name "TTC29"; ref_gene_id "ENSG00000137473";
chr4	StringTie	exon	146874716	146874928	1000	-	.	gene_id "MSTRG.141951"; transcript_id "ENST00000513335"; exon_number "7"; gene_name "TTC29"; ref_gene_id "ENSG00000137473";
chr4	StringTie	exon	146903544	146903729	1000	-	.	gene_id "MSTRG.141951"; transcript_id "ENST00000513335"; exon_number "8"; gene_name "TTC29"; ref_gene_id "ENSG00000137473";
chr4	StringTie	exon	146909026	146909249	1000	-	.	gene_id "MSTRG.141951"; transcript_id "ENST00000513335"; exon_number "9"; gene_name "TTC29"; ref_gene_id "ENSG00000137473";
chr4	StringTie	exon	146937594	146937677	1000	-	.	gene_id "MSTRG.141951"; transcript_id "ENST00000513335"; exon_number "10"; gene_name "TTC29"; ref_gene_id "ENSG00000137473";
chr4	StringTie	exon	146939804	146939901	1000	-	.	gene_id "MSTRG.141951"; transcript_id "ENST00000513335"; exon_number "11"; gene_name "TTC29"; ref_gene_id "ENSG00000137473";
chr4	StringTie	exon	146942584	146942684	1000	-	.	gene_id "MSTRG.141951"; transcript_id "ENST00000513335"; exon_number "12"; gene_name "TTC29"; ref_gene_id "ENSG00000137473";
chr4	StringTie	exon	146945031	146945077	1000	-	.	gene_id "MSTRG.141951"; transcript_id "ENST00000513335"; exon_number "13"; gene_name "TTC29"; ref_gene_id "ENSG00000137473";
chr4	StringTie	exon	146945709	146945832	1000	-	.	gene_id "MSTRG.141951"; transcript_id "ENST00000513335"; exon_number "14"; gene_name "TTC29"; ref_gene_id "ENSG00000137473";
chr4	StringTie	transcript	146909223	146945048	1000	-	.	gene_id "MSTRG.141951"; transcript_id "ENST00000515315"; gene_name "TTC29"; ref_gene_id "ENSG00000137473";
chr4	StringTie	exon	146909223	146909249	1000	-	.	gene_id "MSTRG.141951"; transcript_id "ENST00000515315"; exon_number "1"; gene_name "TTC29"; ref_gene_id "ENSG00000137473";
chr4	StringTie	exon	146937594	146937677	1000	-	.	gene_id "MSTRG.141951"; transcript_id "ENST00000515315"; exon_number "2"; gene_name "TTC29"; ref_gene_id "ENSG00000137473";
chr4	StringTie	exon	146939804	146939901	1000	-	.	gene_id "MSTRG.141951"; transcript_id "ENST00000515315"; exon_number "3"; gene_name "TTC29"; ref_gene_id "ENSG00000137473";
chr4	StringTie	exon	146942584	146942684	1000	-	.	gene_id "MSTRG.141951"; transcript_id "ENST00000515315"; exon_number "4"; gene_name "TTC29"; ref_gene_id "ENSG00000137473";
chr4	StringTie	exon	146944097	146944333	1000	-	.	gene_id "MSTRG.141951"; transcript_id "ENST00000515315"; exon_number "5"; gene_name "TTC29"; ref_gene_id "ENSG00000137473";
chr4	StringTie	exon	146945031	146945048	1000	-	.	gene_id "MSTRG.141951"; transcript_id "ENST00000515315"; exon_number "6"; gene_name "TTC29"; ref_gene_id "ENSG00000137473";
chr4	StringTie	transcript	146701237	146878121	1000	-	.	gene_id "MSTRG.141951"; transcript_id "MSTRG.141951.1";
chr4	StringTie	exon	146701237	146707188	1000	-	.	gene_id "MSTRG.141951"; transcript_id "MSTRG.141951.1"; exon_number "1";
chr4	StringTie	exon	146707489	146707551	1000	-	.	gene_id "MSTRG.141951"; transcript_id "MSTRG.141951.1"; exon_number "2";
chr4	StringTie	exon	146803457	146803685	1000	-	.	gene_id "MSTRG.141951"; transcript_id "MSTRG.141951.1"; exon_number "3";
chr4	StringTie	exon	146820125	146820248	1000	-	.	gene_id "MSTRG.141951"; transcript_id "MSTRG.141951.1"; exon_number "4";
chr4	StringTie	exon	146833806	146833897	1000	-	.	gene_id "MSTRG.141951"; transcript_id "MSTRG.141951.1"; exon_number "5";
chr4	StringTie	exon	146845947	146846045	1000	-	.	gene_id "MSTRG.141951"; transcript_id "MSTRG.141951.1"; exon_number "6";
chr4	StringTie	exon	146867498	146867583	1000	-	.	gene_id "MSTRG.141951"; transcript_id "MSTRG.141951.1"; exon_number "7";
chr4	StringTie	exon	146874716	146874928	1000	-	.	gene_id "MSTRG.141951"; transcript_id "MSTRG.141951.1"; exon_number "8";
chr4	StringTie	exon	146878062	146878121	1000	-	.	gene_id "MSTRG.141951"; transcript_id "MSTRG.141951.1"; exon_number "9";
chr4	StringTie	transcript	146801954	146842436	1000	-	.	gene_id "MSTRG.141951"; transcript_id "MSTRG.141951.15";
chr4	StringTie	exon	146801954	146802138	1000	-	.	gene_id "MSTRG.141951"; transcript_id "MSTRG.141951.15"; exon_number "1";
chr4	StringTie	exon	146803457	146803685	1000	-	.	gene_id "MSTRG.141951"; transcript_id "MSTRG.141951.15"; exon_number "2";
chr4	StringTie	exon	146820125	146820248	1000	-	.	gene_id "MSTRG.141951"; transcript_id "MSTRG.141951.15"; exon_number "3";
chr4	StringTie	exon	146833806	146833897	1000	-	.	gene_id "MSTRG.141951"; transcript_id "MSTRG.141951.15"; exon_number "4";
chr4	StringTie	exon	146842327	146842436	1000	-	.	gene_id "MSTRG.141951"; transcript_id "MSTRG.141951.15"; exon_number "5";
chr4	StringTie	transcript	146803458	146834775	1000	-	.	gene_id "MSTRG.141951"; transcript_id "MSTRG.141951.16";
chr4	StringTie	exon	146803458	146803685	1000	-	.	gene_id "MSTRG.141951"; transcript_id "MSTRG.141951.16"; exon_number "1";
chr4	StringTie	exon	146820125	146820248	1000	-	.	gene_id "MSTRG.141951"; transcript_id "MSTRG.141951.16"; exon_number "2";
chr4	StringTie	exon	146833806	146833897	1000	-	.	gene_id "MSTRG.141951"; transcript_id "MSTRG.141951.16"; exon_number "3";
chr4	StringTie	exon	146834758	146834775	1000	-	.	gene_id "MSTRG.141951"; transcript_id "MSTRG.141951.16"; exon_number "4";
chr4	StringTie	transcript	146819614	146833886	1000	-	.	gene_id "MSTRG.141951"; transcript_id "MSTRG.141951.18";
chr4	StringTie	exon	146819614	146819727	1000	-	.	gene_id "MSTRG.141951"; transcript_id "MSTRG.141951.18"; exon_number "1";
chr4	StringTie	exon	146820125	146820248	1000	-	.	gene_id "MSTRG.141951"; transcript_id "MSTRG.141951.18"; exon_number "2";
chr4	StringTie	exon	146833806	146833886	1000	-	.	gene_id "MSTRG.141951"; transcript_id "MSTRG.141951.18"; exon_number "3";
chr4	StringTie	transcript	146844934	146874946	1000	-	.	gene_id "MSTRG.141951"; transcript_id "MSTRG.141951.19";
chr4	StringTie	exon	146844934	146845180	1000	-	.	gene_id "MSTRG.141951"; transcript_id "MSTRG.141951.19"; exon_number "1";
chr4	StringTie	exon	146845947	146846045	1000	-	.	gene_id "MSTRG.141951"; transcript_id "MSTRG.141951.19"; exon_number "2";
chr4	StringTie	exon	146867498	146867583	1000	-	.	gene_id "MSTRG.141951"; transcript_id "MSTRG.141951.19"; exon_number "3";
chr4	StringTie	exon	146874716	146874946	1000	-	.	gene_id "MSTRG.141951"; transcript_id "MSTRG.141951.19"; exon_number "4";
chr4	StringTie	transcript	146701255	146945048	1000	-	.	gene_id "MSTRG.141951"; transcript_id "MSTRG.141951.2";
chr4	StringTie	exon	146701255	146707188	1000	-	.	gene_id "MSTRG.141951"; transcript_id "MSTRG.141951.2"; exon_number "1";
chr4	StringTie	exon	146707485	146707548	1000	-	.	gene_id "MSTRG.141951"; transcript_id "MSTRG.141951.2"; exon_number "2";
chr4	StringTie	exon	146803457	146803685	1000	-	.	gene_id "MSTRG.141951"; transcript_id "MSTRG.141951.2"; exon_number "3";
chr4	StringTie	exon	146820125	146820248	1000	-	.	gene_id "MSTRG.141951"; transcript_id "MSTRG.141951.2"; exon_number "4";
chr4	StringTie	exon	146833806	146833897	1000	-	.	gene_id "MSTRG.141951"; transcript_id "MSTRG.141951.2"; exon_number "5";
chr4	StringTie	exon	146845947	146846045	1000	-	.	gene_id "MSTRG.141951"; transcript_id "MSTRG.141951.2"; exon_number "6";
chr4	StringTie	exon	146867498	146867583	1000	-	.	gene_id "MSTRG.141951"; transcript_id "MSTRG.141951.2"; exon_number "7";
chr4	StringTie	exon	146874716	146874928	1000	-	.	gene_id "MSTRG.141951"; transcript_id "MSTRG.141951.2"; exon_number "8";
chr4	StringTie	exon	146895309	146895652	1000	-	.	gene_id "MSTRG.141951"; transcript_id "MSTRG.141951.2"; exon_number "9";
chr4	StringTie	exon	146903544	146903729	1000	-	.	gene_id "MSTRG.141951"; transcript_id "MSTRG.141951.2"; exon_number "10";
chr4	StringTie	exon	146909026	146909249	1000	-	.	gene_id "MSTRG.141951"; transcript_id "MSTRG.141951.2"; exon_number "11";
chr4	StringTie	exon	146937594	146937677	1000	-	.	gene_id "MSTRG.141951"; transcript_id "MSTRG.141951.2"; exon_number "12";
chr4	StringTie	exon	146939804	146939901	1000	-	.	gene_id "MSTRG.141951"; transcript_id "MSTRG.141951.2"; exon_number "13";
chr4	StringTie	exon	146942584	146942684	1000	-	.	gene_id "MSTRG.141951"; transcript_id "MSTRG.141951.2"; exon_number "14";
chr4	StringTie	exon	146944097	146944333	1000	-	.	gene_id "MSTRG.141951"; transcript_id "MSTRG.141951.2"; exon_number "15";
chr4	StringTie	exon	146945031	146945048	1000	-	.	gene_id "MSTRG.141951"; transcript_id "MSTRG.141951.2"; exon_number "16";
chr4	StringTie	transcript	146845965	146909279	1000	-	.	gene_id "MSTRG.141951"; transcript_id "MSTRG.141951.20";
chr4	StringTie	exon	146845965	146846045	1000	-	.	gene_id "MSTRG.141951"; transcript_id "MSTRG.141951.20"; exon_number "1";
chr4	StringTie	exon	146867498	146867583	1000	-	.	gene_id "MSTRG.141951"; transcript_id "MSTRG.141951.20"; exon_number "2";
chr4	StringTie	exon	146903544	146903729	1000	-	.	gene_id "MSTRG.141951"; transcript_id "MSTRG.141951.20"; exon_number "3";
chr4	StringTie	exon	146909026	146909279	1000	-	.	gene_id "MSTRG.141951"; transcript_id "MSTRG.141951.20"; exon_number "4";
chr4	StringTie	transcript	146852134	146878175	1000	-	.	gene_id "MSTRG.141951"; transcript_id "MSTRG.141951.21";
chr4	StringTie	exon	146852134	146852229	1000	-	.	gene_id "MSTRG.141951"; transcript_id "MSTRG.141951.21"; exon_number "1";
chr4	StringTie	exon	146867498	146867583	1000	-	.	gene_id "MSTRG.141951"; transcript_id "MSTRG.141951.21"; exon_number "2";
chr4	StringTie	exon	146874716	146874928	1000	-	.	gene_id "MSTRG.141951"; transcript_id "MSTRG.141951.21"; exon_number "3";
chr4	StringTie	exon	146878062	146878175	1000	-	.	gene_id "MSTRG.141951"; transcript_id "MSTRG.141951.21"; exon_number "4";
chr4	StringTie	transcript	146855855	146874929	1000	-	.	gene_id "MSTRG.141951"; transcript_id "MSTRG.141951.22";
chr4	StringTie	exon	146855855	146855985	1000	-	.	gene_id "MSTRG.141951"; transcript_id "MSTRG.141951.22"; exon_number "1";
chr4	StringTie	exon	146867498	146867583	1000	-	.	gene_id "MSTRG.141951"; transcript_id "MSTRG.141951.22"; exon_number "2";
chr4	StringTie	exon	146874716	146874929	1000	-	.	gene_id "MSTRG.141951"; transcript_id "MSTRG.141951.22"; exon_number "3";
chr4	StringTie	transcript	146864090	146874969	1000	-	.	gene_id "MSTRG.141951"; transcript_id "MSTRG.141951.23";
chr4	StringTie	exon	146864090	146864829	1000	-	.	gene_id "MSTRG.141951"; transcript_id "MSTRG.141951.23"; exon_number "1";
chr4	StringTie	exon	146867498	146867583	1000	-	.	gene_id "MSTRG.141951"; transcript_id "MSTRG.141951.23"; exon_number "2";
chr4	StringTie	exon	146874716	146874969	1000	-	.	gene_id "MSTRG.141951"; transcript_id "MSTRG.141951.23"; exon_number "3";
chr4	StringTie	transcript	146894243	146913456	1000	-	.	gene_id "MSTRG.141951"; transcript_id "MSTRG.141951.24";
chr4	StringTie	exon	146894243	146895652	1000	-	.	gene_id "MSTRG.141951"; transcript_id "MSTRG.141951.24"; exon_number "1";
chr4	StringTie	exon	146903544	146903729	1000	-	.	gene_id "MSTRG.141951"; transcript_id "MSTRG.141951.24"; exon_number "2";
chr4	StringTie	exon	146909026	146909249	1000	-	.	gene_id "MSTRG.141951"; transcript_id "MSTRG.141951.24"; exon_number "3";
chr4	StringTie	exon	146913368	146913456	1000	-	.	gene_id "MSTRG.141951"; transcript_id "MSTRG.141951.24"; exon_number "4";
chr4	StringTie	transcript	146894414	146910239	1000	-	.	gene_id "MSTRG.141951"; transcript_id "MSTRG.141951.25";
chr4	StringTie	exon	146894414	146895652	1000	-	.	gene_id "MSTRG.141951"; transcript_id "MSTRG.141951.25"; exon_number "1";
chr4	StringTie	exon	146903544	146903729	1000	-	.	gene_id "MSTRG.141951"; transcript_id "MSTRG.141951.25"; exon_number "2";
chr4	StringTie	exon	146909026	146909249	1000	-	.	gene_id "MSTRG.141951"; transcript_id "MSTRG.141951.25"; exon_number "3";
chr4	StringTie	exon	146910218	146910239	1000	-	.	gene_id "MSTRG.141951"; transcript_id "MSTRG.141951.25"; exon_number "4";
chr4	StringTie	transcript	146895165	146945869	1000	-	.	gene_id "MSTRG.141951"; transcript_id "MSTRG.141951.26";
chr4	StringTie	exon	146895165	146895652	1000	-	.	gene_id "MSTRG.141951"; transcript_id "MSTRG.141951.26"; exon_number "1";
chr4	StringTie	exon	146903544	146903729	1000	-	.	gene_id "MSTRG.141951"; transcript_id "MSTRG.141951.26"; exon_number "2";
chr4	StringTie	exon	146909026	146909249	1000	-	.	gene_id "MSTRG.141951"; transcript_id "MSTRG.141951.26"; exon_number "3";
chr4	StringTie	exon	146937594	146937677	1000	-	.	gene_id "MSTRG.141951"; transcript_id "MSTRG.141951.26"; exon_number "4";
chr4	StringTie	exon	146939804	146939901	1000	-	.	gene_id "MSTRG.141951"; transcript_id "MSTRG.141951.26"; exon_number "5";
chr4	StringTie	exon	146945031	146945077	1000	-	.	gene_id "MSTRG.141951"; transcript_id "MSTRG.141951.26"; exon_number "6";
chr4	StringTie	exon	146945709	146945869	1000	-	.	gene_id "MSTRG.141951"; transcript_id "MSTRG.141951.26"; exon_number "7";
chr4	StringTie	transcript	146895321	146921750	1000	-	.	gene_id "MSTRG.141951"; transcript_id "MSTRG.141951.27";
chr4	StringTie	exon	146895321	146895652	1000	-	.	gene_id "MSTRG.141951"; transcript_id "MSTRG.141951.27"; exon_number "1";
chr4	StringTie	exon	146903544	146903729	1000	-	.	gene_id "MSTRG.141951"; transcript_id "MSTRG.141951.27"; exon_number "2";
chr4	StringTie	exon	146909026	146909249	1000	-	.	gene_id "MSTRG.141951"; transcript_id "MSTRG.141951.27"; exon_number "3";
chr4	StringTie	exon	146921724	146921750	1000	-	.	gene_id "MSTRG.141951"; transcript_id "MSTRG.141951.27"; exon_number "4";
chr4	StringTie	transcript	146896117	146910239	1000	-	.	gene_id "MSTRG.141951"; transcript_id "MSTRG.141951.28";
chr4	StringTie	exon	146896117	146896716	1000	-	.	gene_id "MSTRG.141951"; transcript_id "MSTRG.141951.28"; exon_number "1";
chr4	StringTie	exon	146903544	146903729	1000	-	.	gene_id "MSTRG.141951"; transcript_id "MSTRG.141951.28"; exon_number "2";
chr4	StringTie	exon	146909026	146909249	1000	-	.	gene_id "MSTRG.141951"; transcript_id "MSTRG.141951.28"; exon_number "3";
chr4	StringTie	exon	146910218	146910239	1000	-	.	gene_id "MSTRG.141951"; transcript_id "MSTRG.141951.28"; exon_number "4";
chr4	StringTie	transcript	146898330	146909252	1000	-	.	gene_id "MSTRG.141951"; transcript_id "MSTRG.141951.29";
chr4	StringTie	exon	146898330	146898368	1000	-	.	gene_id "MSTRG.141951"; transcript_id "MSTRG.141951.29"; exon_number "1";
chr4	StringTie	exon	146903544	146903729	1000	-	.	gene_id "MSTRG.141951"; transcript_id "MSTRG.141951.29"; exon_number "2";
chr4	StringTie	exon	146909026	146909252	1000	-	.	gene_id "MSTRG.141951"; transcript_id "MSTRG.141951.29"; exon_number "3";
chr4	StringTie	transcript	146701291	146913391	1000	-	.	gene_id "MSTRG.141951"; transcript_id "MSTRG.141951.3";
chr4	StringTie	exon	146701291	146707188	1000	-	.	gene_id "MSTRG.141951"; transcript_id "MSTRG.141951.3"; exon_number "1";
chr4	StringTie	exon	146707485	146707551	1000	-	.	gene_id "MSTRG.141951"; transcript_id "MSTRG.141951.3"; exon_number "2";
chr4	StringTie	exon	146803457	146803685	1000	-	.	gene_id "MSTRG.141951"; transcript_id "MSTRG.141951.3"; exon_number "3";
chr4	StringTie	exon	146820125	146820248	1000	-	.	gene_id "MSTRG.141951"; transcript_id "MSTRG.141951.3"; exon_number "4";
chr4	StringTie	exon	146833806	146833897	1000	-	.	gene_id "MSTRG.141951"; transcript_id "MSTRG.141951.3"; exon_number "5";
chr4	StringTie	exon	146845947	146846045	1000	-	.	gene_id "MSTRG.141951"; transcript_id "MSTRG.141951.3"; exon_number "6";
chr4	StringTie	exon	146867498	146867583	1000	-	.	gene_id "MSTRG.141951"; transcript_id "MSTRG.141951.3"; exon_number "7";
chr4	StringTie	exon	146874716	146874928	1000	-	.	gene_id "MSTRG.141951"; transcript_id "MSTRG.141951.3"; exon_number "8";
chr4	StringTie	exon	146903544	146903729	1000	-	.	gene_id "MSTRG.141951"; transcript_id "MSTRG.141951.3"; exon_number "9";
chr4	StringTie	exon	146909026	146909249	1000	-	.	gene_id "MSTRG.141951"; transcript_id "MSTRG.141951.3"; exon_number "10";
chr4	StringTie	exon	146913368	146913391	1000	-	.	gene_id "MSTRG.141951"; transcript_id "MSTRG.141951.3"; exon_number "11";
chr4	StringTie	transcript	146914492	146945851	1000	-	.	gene_id "MSTRG.141951"; transcript_id "MSTRG.141951.31";
chr4	StringTie	exon	146914492	146914662	1000	-	.	gene_id "MSTRG.141951"; transcript_id "MSTRG.141951.31"; exon_number "1";
chr4	StringTie	exon	146937594	146937677	1000	-	.	gene_id "MSTRG.141951"; transcript_id "MSTRG.141951.31"; exon_number "2";
chr4	StringTie	exon	146939804	146939901	1000	-	.	gene_id "MSTRG.141951"; transcript_id "MSTRG.141951.31"; exon_number "3";
chr4	StringTie	exon	146945031	146945077	1000	-	.	gene_id "MSTRG.141951"; transcript_id "MSTRG.141951.31"; exon_number "4";
chr4	StringTie	exon	146945709	146945851	1000	-	.	gene_id "MSTRG.141951"; transcript_id "MSTRG.141951.31"; exon_number "5";
chr4	StringTie	transcript	146937068	146945869	1000	-	.	gene_id "MSTRG.141951"; transcript_id "MSTRG.141951.32";
chr4	StringTie	exon	146937068	146937304	1000	-	.	gene_id "MSTRG.141951"; transcript_id "MSTRG.141951.32"; exon_number "1";
chr4	StringTie	exon	146937594	146937677	1000	-	.	gene_id "MSTRG.141951"; transcript_id "MSTRG.141951.32"; exon_number "2";
chr4	StringTie	exon	146939804	146939901	1000	-	.	gene_id "MSTRG.141951"; transcript_id "MSTRG.141951.32"; exon_number "3";
chr4	StringTie	exon	146945031	146945077	1000	-	.	gene_id "MSTRG.141951"; transcript_id "MSTRG.141951.32"; exon_number "4";
chr4	StringTie	exon	146945709	146945869	1000	-	.	gene_id "MSTRG.141951"; transcript_id "MSTRG.141951.32"; exon_number "5";
chr4	StringTie	transcript	146937600	147039644	1000	-	.	gene_id "MSTRG.141951"; transcript_id "MSTRG.141951.33";
chr4	StringTie	exon	146937600	146937677	1000	-	.	gene_id "MSTRG.141951"; transcript_id "MSTRG.141951.33"; exon_number "1";
chr4	StringTie	exon	146939804	146939901	1000	-	.	gene_id "MSTRG.141951"; transcript_id "MSTRG.141951.33"; exon_number "2";
chr4	StringTie	exon	146945031	146945077	1000	-	.	gene_id "MSTRG.141951"; transcript_id "MSTRG.141951.33"; exon_number "3";
chr4	StringTie	exon	146954016	146959648	1000	-	.	gene_id "MSTRG.141951"; transcript_id "MSTRG.141951.33"; exon_number "4";
chr4	StringTie	exon	146972193	146972373	1000	-	.	gene_id "MSTRG.141951"; transcript_id "MSTRG.141951.33"; exon_number "5";
chr4	StringTie	exon	146973502	146973595	1000	-	.	gene_id "MSTRG.141951"; transcript_id "MSTRG.141951.33"; exon_number "6";
chr4	StringTie	exon	146984202	146984338	1000	-	.	gene_id "MSTRG.141951"; transcript_id "MSTRG.141951.33"; exon_number "7";
chr4	StringTie	exon	147002234	147002364	1000	-	.	gene_id "MSTRG.141951"; transcript_id "MSTRG.141951.33"; exon_number "8";
chr4	StringTie	exon	147004034	147004178	1000	-	.	gene_id "MSTRG.141951"; transcript_id "MSTRG.141951.33"; exon_number "9";
chr4	StringTie	exon	147019870	147019993	1000	-	.	gene_id "MSTRG.141951"; transcript_id "MSTRG.141951.33"; exon_number "10";
chr4	StringTie	exon	147039172	147039227	1000	-	.	gene_id "MSTRG.141951"; transcript_id "MSTRG.141951.33"; exon_number "11";
chr4	StringTie	exon	147039556	147039644	1000	-	.	gene_id "MSTRG.141951"; transcript_id "MSTRG.141951.33"; exon_number "12";
chr4	StringTie	transcript	146984159	147039638	1000	-	.	gene_id "MSTRG.141951"; transcript_id "MSTRG.141951.35";
chr4	StringTie	exon	146984159	146984338	1000	-	.	gene_id "MSTRG.141951"; transcript_id "MSTRG.141951.35"; exon_number "1";
chr4	StringTie	exon	147002234	147002364	1000	-	.	gene_id "MSTRG.141951"; transcript_id "MSTRG.141951.35"; exon_number "2";
chr4	StringTie	exon	147004034	147004178	1000	-	.	gene_id "MSTRG.141951"; transcript_id "MSTRG.141951.35"; exon_number "3";
chr4	StringTie	exon	147019870	147020013	1000	-	.	gene_id "MSTRG.141951"; transcript_id "MSTRG.141951.35"; exon_number "4";
chr4	StringTie	exon	147039556	147039638	1000	-	.	gene_id "MSTRG.141951"; transcript_id "MSTRG.141951.35"; exon_number "5";
chr4	StringTie	transcript	146701343	146710547	1000	-	.	gene_id "MSTRG.141951"; transcript_id "MSTRG.141951.4";
chr4	StringTie	exon	146701343	146707188	1000	-	.	gene_id "MSTRG.141951"; transcript_id "MSTRG.141951.4"; exon_number "1";
chr4	StringTie	exon	146707485	146707551	1000	-	.	gene_id "MSTRG.141951"; transcript_id "MSTRG.141951.4"; exon_number "2";
chr4	StringTie	exon	146710473	146710547	1000	-	.	gene_id "MSTRG.141951"; transcript_id "MSTRG.141951.4"; exon_number "3";
chr4	StringTie	transcript	146706460	146813030	1000	-	.	gene_id "MSTRG.141951"; transcript_id "MSTRG.141951.5";
chr4	StringTie	exon	146706460	146707188	1000	-	.	gene_id "MSTRG.141951"; transcript_id "MSTRG.141951.5"; exon_number "1";
chr4	StringTie	exon	146707489	146707551	1000	-	.	gene_id "MSTRG.141951"; transcript_id "MSTRG.141951.5"; exon_number "2";
chr4	StringTie	exon	146803457	146803685	1000	-	.	gene_id "MSTRG.141951"; transcript_id "MSTRG.141951.5"; exon_number "3";
chr4	StringTie	exon	146812757	146813030	1000	-	.	gene_id "MSTRG.141951"; transcript_id "MSTRG.141951.5"; exon_number "4";
chr4	StringTie	transcript	146706591	146841216	1000	-	.	gene_id "MSTRG.141951"; transcript_id "MSTRG.141951.6";
chr4	StringTie	exon	146706591	146707188	1000	-	.	gene_id "MSTRG.141951"; transcript_id "MSTRG.141951.6"; exon_number "1";
chr4	StringTie	exon	146707485	146707548	1000	-	.	gene_id "MSTRG.141951"; transcript_id "MSTRG.141951.6"; exon_number "2";
chr4	StringTie	exon	146803457	146803685	1000	-	.	gene_id "MSTRG.141951"; transcript_id "MSTRG.141951.6"; exon_number "3";
chr4	StringTie	exon	146820125	146820248	1000	-	.	gene_id "MSTRG.141951"; transcript_id "MSTRG.141951.6"; exon_number "4";
chr4	StringTie	exon	146833806	146833897	1000	-	.	gene_id "MSTRG.141951"; transcript_id "MSTRG.141951.6"; exon_number "5";
chr4	StringTie	exon	146841186	146841216	1000	-	.	gene_id "MSTRG.141951"; transcript_id "MSTRG.141951.6"; exon_number "6";
chr4	StringTie	transcript	146706606	146842460	1000	-	.	gene_id "MSTRG.141951"; transcript_id "MSTRG.141951.7";
chr4	StringTie	exon	146706606	146707188	1000	-	.	gene_id "MSTRG.141951"; transcript_id "MSTRG.141951.7"; exon_number "1";
chr4	StringTie	exon	146707485	146707551	1000	-	.	gene_id "MSTRG.141951"; transcript_id "MSTRG.141951.7"; exon_number "2";
chr4	StringTie	exon	146803457	146803685	1000	-	.	gene_id "MSTRG.141951"; transcript_id "MSTRG.141951.7"; exon_number "3";
chr4	StringTie	exon	146820125	146820248	1000	-	.	gene_id "MSTRG.141951"; transcript_id "MSTRG.141951.7"; exon_number "4";
chr4	StringTie	exon	146833806	146833897	1000	-	.	gene_id "MSTRG.141951"; transcript_id "MSTRG.141951.7"; exon_number "5";
chr4	StringTie	exon	146842327	146842460	1000	-	.	gene_id "MSTRG.141951"; transcript_id "MSTRG.141951.7"; exon_number "6";
chr4	StringTie	transcript	146706632	146710720	1000	-	.	gene_id "MSTRG.141951"; transcript_id "MSTRG.141951.8";
chr4	StringTie	exon	146706632	146707188	1000	-	.	gene_id "MSTRG.141951"; transcript_id "MSTRG.141951.8"; exon_number "1";
chr4	StringTie	exon	146707485	146707551	1000	-	.	gene_id "MSTRG.141951"; transcript_id "MSTRG.141951.8"; exon_number "2";
chr4	StringTie	exon	146709850	146710720	1000	-	.	gene_id "MSTRG.141951"; transcript_id "MSTRG.141951.8"; exon_number "3";
chr4	StringTie	transcript	146701255	146719763	1000	+	.	gene_id "MSTRG.141952"; transcript_id "MSTRG.141952.1";
chr4	StringTie	exon	146701255	146702365	1000	+	.	gene_id "MSTRG.141952"; transcript_id "MSTRG.141952.1"; exon_number "1";
chr4	StringTie	exon	146719630	146719763	1000	+	.	gene_id "MSTRG.141952"; transcript_id "MSTRG.141952.1"; exon_number "2";
chr4	StringTie	transcript	146783873	146785749	1000	+	.	gene_id "MSTRG.141953"; transcript_id "MSTRG.141953.1";
chr4	StringTie	exon	146783873	146783936	1000	+	.	gene_id "MSTRG.141953"; transcript_id "MSTRG.141953.1"; exon_number "1";
chr4	StringTie	exon	146785213	146785749	1000	+	.	gene_id "MSTRG.141953"; transcript_id "MSTRG.141953.1"; exon_number "2";
chr4	StringTie	transcript	146829585	146835193	1000	+	.	gene_id "MSTRG.141954"; transcript_id "MSTRG.141954.1";
chr4	StringTie	exon	146829585	146829696	1000	+	.	gene_id "MSTRG.141954"; transcript_id "MSTRG.141954.1"; exon_number "1";
chr4	StringTie	exon	146833193	146833285	1000	+	.	gene_id "MSTRG.141954"; transcript_id "MSTRG.141954.1"; exon_number "2";
chr4	StringTie	exon	146833372	146833461	1000	+	.	gene_id "MSTRG.141954"; transcript_id "MSTRG.141954.1"; exon_number "3";
chr4	StringTie	exon	146833557	146835193	1000	+	.	gene_id "MSTRG.141954"; transcript_id "MSTRG.141954.1"; exon_number "4";
chr4	StringTie	transcript	146934001	146945471	1000	+	.	gene_id "MSTRG.141955"; transcript_id "ENST00000515530"; gene_name "RP11-292D4.2"; ref_gene_id "ENSG00000248764";
chr4	StringTie	exon	146934001	146934337	1000	+	.	gene_id "MSTRG.141955"; transcript_id "ENST00000515530"; exon_number "1"; gene_name "RP11-292D4.2"; ref_gene_id "ENSG00000248764";
chr4	StringTie	exon	146942846	146942991	1000	+	.	gene_id "MSTRG.141955"; transcript_id "ENST00000515530"; exon_number "2"; gene_name "RP11-292D4.2"; ref_gene_id "ENSG00000248764";
chr4	StringTie	exon	146945431	146945471	1000	+	.	gene_id "MSTRG.141955"; transcript_id "ENST00000515530"; exon_number "3"; gene_name "RP11-292D4.2"; ref_gene_id "ENSG00000248764";
chr4	StringTie	transcript	146973858	146975457	1000	+	.	gene_id "MSTRG.141956"; transcript_id "ENST00000512752"; gene_name "RP11-292D4.1"; ref_gene_id "ENSG00000248346";
chr4	StringTie	exon	146973858	146973988	1000	+	.	gene_id "MSTRG.141956"; transcript_id "ENST00000512752"; exon_number "1"; gene_name "RP11-292D4.1"; ref_gene_id "ENSG00000248346";
chr4	StringTie	exon	146975071	146975457	1000	+	.	gene_id "MSTRG.141956"; transcript_id "ENST00000512752"; exon_number "2"; gene_name "RP11-292D4.1"; ref_gene_id "ENSG00000248346";
chr4	StringTie	transcript	146957438	146975314	1000	+	.	gene_id "MSTRG.141956"; transcript_id "ENST00000513711"; gene_name "RP11-292D4.1"; ref_gene_id "ENSG00000248346";
chr4	StringTie	exon	146957438	146957486	1000	+	.	gene_id "MSTRG.141956"; transcript_id "ENST00000513711"; exon_number "1"; gene_name "RP11-292D4.1"; ref_gene_id "ENSG00000248346";
chr4	StringTie	exon	146959445	146959575	1000	+	.	gene_id "MSTRG.141956"; transcript_id "ENST00000513711"; exon_number "2"; gene_name "RP11-292D4.1"; ref_gene_id "ENSG00000248346";
chr4	StringTie	exon	146962243	146962345	1000	+	.	gene_id "MSTRG.141956"; transcript_id "ENST00000513711"; exon_number "3"; gene_name "RP11-292D4.1"; ref_gene_id "ENSG00000248346";
chr4	StringTie	exon	146975155	146975314	1000	+	.	gene_id "MSTRG.141956"; transcript_id "ENST00000513711"; exon_number "4"; gene_name "RP11-292D4.1"; ref_gene_id "ENSG00000248346";
chr4	StringTie	transcript	146952576	146975545	1000	+	.	gene_id "MSTRG.141956"; transcript_id "MSTRG.141956.1";
chr4	StringTie	exon	146952576	146959575	1000	+	.	gene_id "MSTRG.141956"; transcript_id "MSTRG.141956.1"; exon_number "1";
chr4	StringTie	exon	146962243	146962345	1000	+	.	gene_id "MSTRG.141956"; transcript_id "MSTRG.141956.1"; exon_number "2";
chr4	StringTie	exon	146975155	146975545	1000	+	.	gene_id "MSTRG.141956"; transcript_id "MSTRG.141956.1"; exon_number "3";
chr4	StringTie	transcript	146952609	146975457	1000	+	.	gene_id "MSTRG.141956"; transcript_id "MSTRG.141956.2";
chr4	StringTie	exon	146952609	146959575	1000	+	.	gene_id "MSTRG.141956"; transcript_id "MSTRG.141956.2"; exon_number "1";
chr4	StringTie	exon	146975155	146975457	1000	+	.	gene_id "MSTRG.141956"; transcript_id "MSTRG.141956.2"; exon_number "2";
chr4	StringTie	transcript	146998153	146998839	1000	.	.	gene_id "MSTRG.141957"; transcript_id "MSTRG.141957.1";
chr4	StringTie	exon	146998153	146998839	1000	.	.	gene_id "MSTRG.141957"; transcript_id "MSTRG.141957.1"; exon_number "1";
chr4	StringTie	transcript	147005492	147009145	1000	+	.	gene_id "MSTRG.141958"; transcript_id "ENST00000565538"; gene_name "RP11-292D4.3"; ref_gene_id "ENSG00000260090";
chr4	StringTie	exon	147005492	147009145	1000	+	.	gene_id "MSTRG.141958"; transcript_id "ENST00000565538"; exon_number "1"; gene_name "RP11-292D4.3"; ref_gene_id "ENSG00000260090";
chr4	StringTie	transcript	147025914	147030072	1000	+	.	gene_id "MSTRG.141959"; transcript_id "ENST00000623012"; gene_name "RP11-292D4.4"; ref_gene_id "ENSG00000279376";
chr4	StringTie	exon	147025914	147030072	1000	+	.	gene_id "MSTRG.141959"; transcript_id "ENST00000623012"; exon_number "1"; gene_name "RP11-292D4.4"; ref_gene_id "ENSG00000279376";
chr4	StringTie	transcript	147011884	147037783	1000	+	.	gene_id "MSTRG.141959"; transcript_id "MSTRG.141959.1";
chr4	StringTie	exon	147011884	147012796	1000	+	.	gene_id "MSTRG.141959"; transcript_id "MSTRG.141959.1"; exon_number "1";
chr4	StringTie	exon	147015060	147015140	1000	+	.	gene_id "MSTRG.141959"; transcript_id "MSTRG.141959.1"; exon_number "2";
chr4	StringTie	exon	147021205	147021294	1000	+	.	gene_id "MSTRG.141959"; transcript_id "MSTRG.141959.1"; exon_number "3";
chr4	StringTie	exon	147026507	147026618	1000	+	.	gene_id "MSTRG.141959"; transcript_id "MSTRG.141959.1"; exon_number "4";
chr4	StringTie	exon	147034276	147037783	1000	+	.	gene_id "MSTRG.141959"; transcript_id "MSTRG.141959.1"; exon_number "5";
chr4	StringTie	transcript	147014987	147018072	1000	+	.	gene_id "MSTRG.141959"; transcript_id "MSTRG.141959.2";
chr4	StringTie	exon	147014987	147015140	1000	+	.	gene_id "MSTRG.141959"; transcript_id "MSTRG.141959.2"; exon_number "1";
chr4	StringTie	exon	147017749	147018072	1000	+	.	gene_id "MSTRG.141959"; transcript_id "MSTRG.141959.2"; exon_number "2";
chr4	StringTie	transcript	147015047	147037783	1000	+	.	gene_id "MSTRG.141959"; transcript_id "MSTRG.141959.3";
chr4	StringTie	exon	147015047	147015140	1000	+	.	gene_id "MSTRG.141959"; transcript_id "MSTRG.141959.3"; exon_number "1";
chr4	StringTie	exon	147021205	147021294	1000	+	.	gene_id "MSTRG.141959"; transcript_id "MSTRG.141959.3"; exon_number "2";
chr4	StringTie	exon	147034276	147037783	1000	+	.	gene_id "MSTRG.141959"; transcript_id "MSTRG.141959.3"; exon_number "3";
chr1	StringTie	transcript	198987986	198988235	1000	.	.	gene_id "MSTRG.14196"; transcript_id "MSTRG.14196.1";
chr1	StringTie	exon	198987986	198988235	1000	.	.	gene_id "MSTRG.14196"; transcript_id "MSTRG.14196.1"; exon_number "1";
chr4	StringTie	transcript	147057078	147098724	1000	+	.	gene_id "MSTRG.141960"; transcript_id "MSTRG.141960.1";
chr4	StringTie	exon	147057078	147057209	1000	+	.	gene_id "MSTRG.141960"; transcript_id "MSTRG.141960.1"; exon_number "1";
chr4	StringTie	exon	147060602	147060783	1000	+	.	gene_id "MSTRG.141960"; transcript_id "MSTRG.141960.1"; exon_number "2";
chr4	StringTie	exon	147071132	147071335	1000	+	.	gene_id "MSTRG.141960"; transcript_id "MSTRG.141960.1"; exon_number "3";
chr4	StringTie	exon	147073079	147073226	1000	+	.	gene_id "MSTRG.141960"; transcript_id "MSTRG.141960.1"; exon_number "4";
chr4	StringTie	exon	147096821	147098724	1000	+	.	gene_id "MSTRG.141960"; transcript_id "MSTRG.141960.1"; exon_number "5";
chr4	StringTie	transcript	147060374	147074172	1000	+	.	gene_id "MSTRG.141960"; transcript_id "MSTRG.141960.2";
chr4	StringTie	exon	147060374	147060783	1000	+	.	gene_id "MSTRG.141960"; transcript_id "MSTRG.141960.2"; exon_number "1";
chr4	StringTie	exon	147071132	147071436	1000	+	.	gene_id "MSTRG.141960"; transcript_id "MSTRG.141960.2"; exon_number "2";
chr4	StringTie	exon	147073079	147073226	1000	+	.	gene_id "MSTRG.141960"; transcript_id "MSTRG.141960.2"; exon_number "3";
chr4	StringTie	exon	147073633	147074172	1000	+	.	gene_id "MSTRG.141960"; transcript_id "MSTRG.141960.2"; exon_number "4";
chr4	StringTie	transcript	147060389	147073884	1000	+	.	gene_id "MSTRG.141960"; transcript_id "MSTRG.141960.3";
chr4	StringTie	exon	147060389	147060783	1000	+	.	gene_id "MSTRG.141960"; transcript_id "MSTRG.141960.3"; exon_number "1";
chr4	StringTie	exon	147071132	147071335	1000	+	.	gene_id "MSTRG.141960"; transcript_id "MSTRG.141960.3"; exon_number "2";
chr4	StringTie	exon	147073079	147073226	1000	+	.	gene_id "MSTRG.141960"; transcript_id "MSTRG.141960.3"; exon_number "3";
chr4	StringTie	exon	147073633	147073884	1000	+	.	gene_id "MSTRG.141960"; transcript_id "MSTRG.141960.3"; exon_number "4";
chr4	StringTie	transcript	147060410	147077455	1000	+	.	gene_id "MSTRG.141960"; transcript_id "MSTRG.141960.4";
chr4	StringTie	exon	147060410	147060783	1000	+	.	gene_id "MSTRG.141960"; transcript_id "MSTRG.141960.4"; exon_number "1";
chr4	StringTie	exon	147071132	147071335	1000	+	.	gene_id "MSTRG.141960"; transcript_id "MSTRG.141960.4"; exon_number "2";
chr4	StringTie	exon	147073079	147073226	1000	+	.	gene_id "MSTRG.141960"; transcript_id "MSTRG.141960.4"; exon_number "3";
chr4	StringTie	exon	147077272	147077455	1000	+	.	gene_id "MSTRG.141960"; transcript_id "MSTRG.141960.4"; exon_number "4";
chr4	StringTie	transcript	147060520	147085507	1000	+	.	gene_id "MSTRG.141960"; transcript_id "MSTRG.141960.5";
chr4	StringTie	exon	147060520	147060783	1000	+	.	gene_id "MSTRG.141960"; transcript_id "MSTRG.141960.5"; exon_number "1";
chr4	StringTie	exon	147071132	147071335	1000	+	.	gene_id "MSTRG.141960"; transcript_id "MSTRG.141960.5"; exon_number "2";
chr4	StringTie	exon	147073079	147073226	1000	+	.	gene_id "MSTRG.141960"; transcript_id "MSTRG.141960.5"; exon_number "3";
chr4	StringTie	exon	147085331	147085507	1000	+	.	gene_id "MSTRG.141960"; transcript_id "MSTRG.141960.5"; exon_number "4";
chr4	StringTie	transcript	147060521	147094644	1000	+	.	gene_id "MSTRG.141960"; transcript_id "MSTRG.141960.6";
chr4	StringTie	exon	147060521	147060783	1000	+	.	gene_id "MSTRG.141960"; transcript_id "MSTRG.141960.6"; exon_number "1";
chr4	StringTie	exon	147071132	147071335	1000	+	.	gene_id "MSTRG.141960"; transcript_id "MSTRG.141960.6"; exon_number "2";
chr4	StringTie	exon	147073079	147073226	1000	+	.	gene_id "MSTRG.141960"; transcript_id "MSTRG.141960.6"; exon_number "3";
chr4	StringTie	exon	147094362	147094644	1000	+	.	gene_id "MSTRG.141960"; transcript_id "MSTRG.141960.6"; exon_number "4";
chr4	StringTie	transcript	147066730	147067338	1000	.	.	gene_id "MSTRG.141961"; transcript_id "MSTRG.141961.1";
chr4	StringTie	exon	147066730	147067338	1000	.	.	gene_id "MSTRG.141961"; transcript_id "MSTRG.141961.1"; exon_number "1";
chr4	StringTie	transcript	147100837	147102985	1000	.	.	gene_id "MSTRG.141962"; transcript_id "MSTRG.141962.1";
chr4	StringTie	exon	147100837	147102985	1000	.	.	gene_id "MSTRG.141962"; transcript_id "MSTRG.141962.1"; exon_number "1";
chr4	StringTie	transcript	147110386	147110909	1000	.	.	gene_id "MSTRG.141963"; transcript_id "MSTRG.141963.1";
chr4	StringTie	exon	147110386	147110909	1000	.	.	gene_id "MSTRG.141963"; transcript_id "MSTRG.141963.1"; exon_number "1";
chr4	StringTie	transcript	147115352	147116634	1000	.	.	gene_id "MSTRG.141964"; transcript_id "MSTRG.141964.1";
chr4	StringTie	exon	147115352	147116634	1000	.	.	gene_id "MSTRG.141964"; transcript_id "MSTRG.141964.1"; exon_number "1";
chr4	StringTie	transcript	147116944	147125648	1000	+	.	gene_id "MSTRG.141965"; transcript_id "MSTRG.141965.1";
chr4	StringTie	exon	147116944	147125648	1000	+	.	gene_id "MSTRG.141965"; transcript_id "MSTRG.141965.1"; exon_number "1";
chr4	StringTie	transcript	147127028	147128732	1000	.	.	gene_id "MSTRG.141966"; transcript_id "MSTRG.141966.1";
chr4	StringTie	exon	147127028	147128732	1000	.	.	gene_id "MSTRG.141966"; transcript_id "MSTRG.141966.1"; exon_number "1";
chr4	StringTie	transcript	147131801	147133658	1000	.	.	gene_id "MSTRG.141967"; transcript_id "MSTRG.141967.1";
chr4	StringTie	exon	147131801	147133658	1000	.	.	gene_id "MSTRG.141967"; transcript_id "MSTRG.141967.1"; exon_number "1";
chr4	StringTie	transcript	147134558	147135350	1000	.	.	gene_id "MSTRG.141968"; transcript_id "MSTRG.141968.1";
chr4	StringTie	exon	147134558	147135350	1000	.	.	gene_id "MSTRG.141968"; transcript_id "MSTRG.141968.1"; exon_number "1";
chr4	StringTie	transcript	147140474	147140707	1000	.	.	gene_id "MSTRG.141969"; transcript_id "MSTRG.141969.1";
chr4	StringTie	exon	147140474	147140707	1000	.	.	gene_id "MSTRG.141969"; transcript_id "MSTRG.141969.1"; exon_number "1";
chr1	StringTie	transcript	199006040	199021037	1000	-	.	gene_id "MSTRG.14197"; transcript_id "ENST00000427439"; gene_name "LINC01222"; ref_gene_id "ENSG00000233410";
chr1	StringTie	exon	199006040	199007429	1000	-	.	gene_id "MSTRG.14197"; transcript_id "ENST00000427439"; exon_number "1"; gene_name "LINC01222"; ref_gene_id "ENSG00000233410";
chr1	StringTie	exon	199008394	199008568	1000	-	.	gene_id "MSTRG.14197"; transcript_id "ENST00000427439"; exon_number "2"; gene_name "LINC01222"; ref_gene_id "ENSG00000233410";
chr1	StringTie	exon	199020818	199021037	1000	-	.	gene_id "MSTRG.14197"; transcript_id "ENST00000427439"; exon_number "3"; gene_name "LINC01222"; ref_gene_id "ENSG00000233410";
chr4	StringTie	transcript	147142933	147143189	1000	.	.	gene_id "MSTRG.141970"; transcript_id "MSTRG.141970.1";
chr4	StringTie	exon	147142933	147143189	1000	.	.	gene_id "MSTRG.141970"; transcript_id "MSTRG.141970.1"; exon_number "1";
chr4	StringTie	transcript	147146918	147172187	1000	+	.	gene_id "MSTRG.141971"; transcript_id "MSTRG.141971.1";
chr4	StringTie	exon	147146918	147152841	1000	+	.	gene_id "MSTRG.141971"; transcript_id "MSTRG.141971.1"; exon_number "1";
chr4	StringTie	exon	147157628	147172187	1000	+	.	gene_id "MSTRG.141971"; transcript_id "MSTRG.141971.1"; exon_number "2";
chr4	StringTie	transcript	147158737	147163398	1000	-	.	gene_id "MSTRG.141972"; transcript_id "MSTRG.141972.1";
chr4	StringTie	exon	147158737	147159275	1000	-	.	gene_id "MSTRG.141972"; transcript_id "MSTRG.141972.1"; exon_number "1";
chr4	StringTie	exon	147163304	147163398	1000	-	.	gene_id "MSTRG.141972"; transcript_id "MSTRG.141972.1"; exon_number "2";
chr4	StringTie	transcript	147172523	147172892	1000	.	.	gene_id "MSTRG.141973"; transcript_id "MSTRG.141973.1";
chr4	StringTie	exon	147172523	147172892	1000	.	.	gene_id "MSTRG.141973"; transcript_id "MSTRG.141973.1"; exon_number "1";
chr4	StringTie	transcript	147175162	147175693	1000	.	.	gene_id "MSTRG.141974"; transcript_id "MSTRG.141974.1";
chr4	StringTie	exon	147175162	147175693	1000	.	.	gene_id "MSTRG.141974"; transcript_id "MSTRG.141974.1"; exon_number "1";
chr4	StringTie	transcript	147178852	147181571	1000	+	.	gene_id "MSTRG.141975"; transcript_id "MSTRG.141975.1";
chr4	StringTie	exon	147178852	147181571	1000	+	.	gene_id "MSTRG.141975"; transcript_id "MSTRG.141975.1"; exon_number "1";
chr4	StringTie	transcript	147183603	147193640	1000	+	.	gene_id "MSTRG.141976"; transcript_id "MSTRG.141976.1";
chr4	StringTie	exon	147183603	147183675	1000	+	.	gene_id "MSTRG.141976"; transcript_id "MSTRG.141976.1"; exon_number "1";
chr4	StringTie	exon	147193201	147193640	1000	+	.	gene_id "MSTRG.141976"; transcript_id "MSTRG.141976.1"; exon_number "2";
chr4	StringTie	transcript	147186121	147187748	1000	.	.	gene_id "MSTRG.141977"; transcript_id "MSTRG.141977.1";
chr4	StringTie	exon	147186121	147187748	1000	.	.	gene_id "MSTRG.141977"; transcript_id "MSTRG.141977.1"; exon_number "1";
chr4	StringTie	transcript	147188308	147189840	1000	.	.	gene_id "MSTRG.141978"; transcript_id "MSTRG.141978.1";
chr4	StringTie	exon	147188308	147189840	1000	.	.	gene_id "MSTRG.141978"; transcript_id "MSTRG.141978.1"; exon_number "1";
chr4	StringTie	transcript	147191475	147192771	1000	.	.	gene_id "MSTRG.141979"; transcript_id "MSTRG.141979.1";
chr4	StringTie	exon	147191475	147192771	1000	.	.	gene_id "MSTRG.141979"; transcript_id "MSTRG.141979.1"; exon_number "1";
chr1	StringTie	transcript	199011881	199012094	1000	.	.	gene_id "MSTRG.14198"; transcript_id "MSTRG.14198.1";
chr1	StringTie	exon	199011881	199012094	1000	.	.	gene_id "MSTRG.14198"; transcript_id "MSTRG.14198.1"; exon_number "1";
chr4	StringTie	transcript	147196612	147197009	1000	+	.	gene_id "MSTRG.141980"; transcript_id "MSTRG.141980.1";
chr4	StringTie	exon	147196612	147197009	1000	+	.	gene_id "MSTRG.141980"; transcript_id "MSTRG.141980.1"; exon_number "1";
chr4	StringTie	transcript	147201665	147202777	1000	.	.	gene_id "MSTRG.141981"; transcript_id "MSTRG.141981.1";
chr4	StringTie	exon	147201665	147202777	1000	.	.	gene_id "MSTRG.141981"; transcript_id "MSTRG.141981.1"; exon_number "1";
chr4	StringTie	transcript	147207228	147209646	1000	.	.	gene_id "MSTRG.141982"; transcript_id "MSTRG.141982.1";
chr4	StringTie	exon	147207228	147209646	1000	.	.	gene_id "MSTRG.141982"; transcript_id "MSTRG.141982.1"; exon_number "1";
chr4	StringTie	transcript	147217757	147217999	1000	.	.	gene_id "MSTRG.141983"; transcript_id "MSTRG.141983.1";
chr4	StringTie	exon	147217757	147217999	1000	.	.	gene_id "MSTRG.141983"; transcript_id "MSTRG.141983.1"; exon_number "1";
chr4	StringTie	transcript	147229604	147230493	1000	.	.	gene_id "MSTRG.141984"; transcript_id "MSTRG.141984.1";
chr4	StringTie	exon	147229604	147230493	1000	.	.	gene_id "MSTRG.141984"; transcript_id "MSTRG.141984.1"; exon_number "1";
chr4	StringTie	transcript	147230988	147231323	1000	.	.	gene_id "MSTRG.141985"; transcript_id "MSTRG.141985.1";
chr4	StringTie	exon	147230988	147231323	1000	.	.	gene_id "MSTRG.141985"; transcript_id "MSTRG.141985.1"; exon_number "1";
chr4	StringTie	transcript	147236548	147237198	1000	.	.	gene_id "MSTRG.141986"; transcript_id "MSTRG.141986.1";
chr4	StringTie	exon	147236548	147237198	1000	.	.	gene_id "MSTRG.141986"; transcript_id "MSTRG.141986.1"; exon_number "1";
chr4	StringTie	transcript	147237687	147237924	1000	.	.	gene_id "MSTRG.141987"; transcript_id "MSTRG.141987.1";
chr4	StringTie	exon	147237687	147237924	1000	.	.	gene_id "MSTRG.141987"; transcript_id "MSTRG.141987.1"; exon_number "1";
chr4	StringTie	transcript	147240416	147241952	1000	.	.	gene_id "MSTRG.141988"; transcript_id "MSTRG.141988.1";
chr4	StringTie	exon	147240416	147241952	1000	.	.	gene_id "MSTRG.141988"; transcript_id "MSTRG.141988.1"; exon_number "1";
chr4	StringTie	transcript	147251052	147251654	1000	.	.	gene_id "MSTRG.141989"; transcript_id "MSTRG.141989.1";
chr4	StringTie	exon	147251052	147251654	1000	.	.	gene_id "MSTRG.141989"; transcript_id "MSTRG.141989.1"; exon_number "1";
chr1	StringTie	transcript	199016133	199076735	1000	+	.	gene_id "MSTRG.14199"; transcript_id "ENST00000432488"; gene_name "LINC01221"; ref_gene_id "ENSG00000235492";
chr1	StringTie	exon	199016133	199016465	1000	+	.	gene_id "MSTRG.14199"; transcript_id "ENST00000432488"; exon_number "1"; gene_name "LINC01221"; ref_gene_id "ENSG00000235492";
chr1	StringTie	exon	199041556	199041672	1000	+	.	gene_id "MSTRG.14199"; transcript_id "ENST00000432488"; exon_number "2"; gene_name "LINC01221"; ref_gene_id "ENSG00000235492";
chr1	StringTie	exon	199076524	199076735	1000	+	.	gene_id "MSTRG.14199"; transcript_id "ENST00000432488"; exon_number "3"; gene_name "LINC01221"; ref_gene_id "ENSG00000235492";
chr1	StringTie	transcript	199038181	199042891	1000	+	.	gene_id "MSTRG.14199"; transcript_id "MSTRG.14199.2";
chr1	StringTie	exon	199038181	199039996	1000	+	.	gene_id "MSTRG.14199"; transcript_id "MSTRG.14199.2"; exon_number "1";
chr1	StringTie	exon	199041556	199042891	1000	+	.	gene_id "MSTRG.14199"; transcript_id "MSTRG.14199.2"; exon_number "2";
chr4	StringTie	transcript	147259811	147260242	1000	.	.	gene_id "MSTRG.141990"; transcript_id "MSTRG.141990.1";
chr4	StringTie	exon	147259811	147260242	1000	.	.	gene_id "MSTRG.141990"; transcript_id "MSTRG.141990.1"; exon_number "1";
chr4	StringTie	transcript	147261169	147262002	1000	.	.	gene_id "MSTRG.141991"; transcript_id "MSTRG.141991.1";
chr4	StringTie	exon	147261169	147262002	1000	.	.	gene_id "MSTRG.141991"; transcript_id "MSTRG.141991.1"; exon_number "1";
chr4	StringTie	transcript	147263395	147266670	1000	.	.	gene_id "MSTRG.141992"; transcript_id "MSTRG.141992.1";
chr4	StringTie	exon	147263395	147266670	1000	.	.	gene_id "MSTRG.141992"; transcript_id "MSTRG.141992.1"; exon_number "1";
chr4	StringTie	transcript	147284095	147284311	1000	.	.	gene_id "MSTRG.141993"; transcript_id "MSTRG.141993.1";
chr4	StringTie	exon	147284095	147284311	1000	.	.	gene_id "MSTRG.141993"; transcript_id "MSTRG.141993.1"; exon_number "1";
chr4	StringTie	transcript	147289025	147289296	1000	-	.	gene_id "MSTRG.141994"; transcript_id "MSTRG.141994.1";
chr4	StringTie	exon	147289025	147289296	1000	-	.	gene_id "MSTRG.141994"; transcript_id "MSTRG.141994.1"; exon_number "1";
chr4	StringTie	transcript	147292131	147326943	1000	+	.	gene_id "MSTRG.141995"; transcript_id "MSTRG.141995.1";
chr4	StringTie	exon	147292131	147292241	1000	+	.	gene_id "MSTRG.141995"; transcript_id "MSTRG.141995.1"; exon_number "1";
chr4	StringTie	exon	147308082	147308134	1000	+	.	gene_id "MSTRG.141995"; transcript_id "MSTRG.141995.1"; exon_number "2";
chr4	StringTie	exon	147326903	147326943	1000	+	.	gene_id "MSTRG.141995"; transcript_id "MSTRG.141995.1"; exon_number "3";
chr4	StringTie	transcript	147311000	147327137	1000	+	.	gene_id "MSTRG.141995"; transcript_id "MSTRG.141995.2";
chr4	StringTie	exon	147311000	147311210	1000	+	.	gene_id "MSTRG.141995"; transcript_id "MSTRG.141995.2"; exon_number "1";
chr4	StringTie	exon	147320817	147320898	1000	+	.	gene_id "MSTRG.141995"; transcript_id "MSTRG.141995.2"; exon_number "2";
chr4	StringTie	exon	147326903	147327137	1000	+	.	gene_id "MSTRG.141995"; transcript_id "MSTRG.141995.2"; exon_number "3";
chr4	StringTie	transcript	147312918	147327178	1000	+	.	gene_id "MSTRG.141995"; transcript_id "MSTRG.141995.3";
chr4	StringTie	exon	147312918	147312943	1000	+	.	gene_id "MSTRG.141995"; transcript_id "MSTRG.141995.3"; exon_number "1";
chr4	StringTie	exon	147326903	147327178	1000	+	.	gene_id "MSTRG.141995"; transcript_id "MSTRG.141995.3"; exon_number "2";
chr4	StringTie	transcript	147319973	147327198	1000	+	.	gene_id "MSTRG.141995"; transcript_id "MSTRG.141995.4";
chr4	StringTie	exon	147319973	147320119	1000	+	.	gene_id "MSTRG.141995"; transcript_id "MSTRG.141995.4"; exon_number "1";
chr4	StringTie	exon	147320817	147320898	1000	+	.	gene_id "MSTRG.141995"; transcript_id "MSTRG.141995.4"; exon_number "2";
chr4	StringTie	exon	147326903	147327198	1000	+	.	gene_id "MSTRG.141995"; transcript_id "MSTRG.141995.4"; exon_number "3";
chr4	StringTie	transcript	147320260	147327198	1000	+	.	gene_id "MSTRG.141995"; transcript_id "MSTRG.141995.5";
chr4	StringTie	exon	147320260	147320290	1000	+	.	gene_id "MSTRG.141995"; transcript_id "MSTRG.141995.5"; exon_number "1";
chr4	StringTie	exon	147320817	147320898	1000	+	.	gene_id "MSTRG.141995"; transcript_id "MSTRG.141995.5"; exon_number "2";
chr4	StringTie	exon	147326903	147327198	1000	+	.	gene_id "MSTRG.141995"; transcript_id "MSTRG.141995.5"; exon_number "3";
chr4	StringTie	transcript	147293395	147298439	1000	.	.	gene_id "MSTRG.141996"; transcript_id "MSTRG.141996.1";
chr4	StringTie	exon	147293395	147298439	1000	.	.	gene_id "MSTRG.141996"; transcript_id "MSTRG.141996.1"; exon_number "1";
chr4	StringTie	transcript	147299398	147299633	1000	.	.	gene_id "MSTRG.141997"; transcript_id "MSTRG.141997.1";
chr4	StringTie	exon	147299398	147299633	1000	.	.	gene_id "MSTRG.141997"; transcript_id "MSTRG.141997.1"; exon_number "1";
chr4	StringTie	transcript	147330034	147330259	1000	.	.	gene_id "MSTRG.141998"; transcript_id "MSTRG.141998.1";
chr4	StringTie	exon	147330034	147330259	1000	.	.	gene_id "MSTRG.141998"; transcript_id "MSTRG.141998.1"; exon_number "1";
chr4	StringTie	transcript	147339171	147339390	1000	.	.	gene_id "MSTRG.141999"; transcript_id "MSTRG.141999.1";
chr4	StringTie	exon	147339171	147339390	1000	.	.	gene_id "MSTRG.141999"; transcript_id "MSTRG.141999.1"; exon_number "1";
chr1	StringTie	transcript	3443375	3443635	1000	.	.	gene_id "MSTRG.142"; transcript_id "MSTRG.142.1";
chr1	StringTie	exon	3443375	3443635	1000	.	.	gene_id "MSTRG.142"; transcript_id "MSTRG.142.1"; exon_number "1";
chr1	StringTie	transcript	19515260	19516029	1000	.	.	gene_id "MSTRG.1420"; transcript_id "MSTRG.1420.1";
chr1	StringTie	exon	19515260	19516029	1000	.	.	gene_id "MSTRG.1420"; transcript_id "MSTRG.1420.1"; exon_number "1";
chr1	StringTie	transcript	199025447	199025679	1000	.	.	gene_id "MSTRG.14200"; transcript_id "MSTRG.14200.1";
chr1	StringTie	exon	199025447	199025679	1000	.	.	gene_id "MSTRG.14200"; transcript_id "MSTRG.14200.1"; exon_number "1";
chr4	StringTie	transcript	147342245	147342455	1000	.	.	gene_id "MSTRG.142000"; transcript_id "MSTRG.142000.1";
chr4	StringTie	exon	147342245	147342455	1000	.	.	gene_id "MSTRG.142000"; transcript_id "MSTRG.142000.1"; exon_number "1";
chr4	StringTie	transcript	147342723	147343921	1000	.	.	gene_id "MSTRG.142001"; transcript_id "MSTRG.142001.1";
chr4	StringTie	exon	147342723	147343921	1000	.	.	gene_id "MSTRG.142001"; transcript_id "MSTRG.142001.1"; exon_number "1";
chr4	StringTie	transcript	147344629	147344717	1000	-	.	gene_id "MSTRG.142002"; transcript_id "ENST00000408442"; gene_name "MIR548G"; ref_gene_id "ENSG00000221369";
chr4	StringTie	exon	147344629	147344717	1000	-	.	gene_id "MSTRG.142002"; transcript_id "ENST00000408442"; exon_number "1"; gene_name "MIR548G"; ref_gene_id "ENSG00000221369";
chr4	StringTie	transcript	147347678	147350516	1000	.	.	gene_id "MSTRG.142003"; transcript_id "MSTRG.142003.1";
chr4	StringTie	exon	147347678	147350516	1000	.	.	gene_id "MSTRG.142003"; transcript_id "MSTRG.142003.1"; exon_number "1";
chr4	StringTie	transcript	147350805	147368887	1000	+	.	gene_id "MSTRG.142004"; transcript_id "MSTRG.142004.1";
chr4	StringTie	exon	147350805	147357981	1000	+	.	gene_id "MSTRG.142004"; transcript_id "MSTRG.142004.1"; exon_number "1";
chr4	StringTie	exon	147368256	147368887	1000	+	.	gene_id "MSTRG.142004"; transcript_id "MSTRG.142004.1"; exon_number "2";
chr4	StringTie	transcript	147356868	147379234	1000	+	.	gene_id "MSTRG.142004"; transcript_id "MSTRG.142004.2";
chr4	StringTie	exon	147356868	147356930	1000	+	.	gene_id "MSTRG.142004"; transcript_id "MSTRG.142004.2"; exon_number "1";
chr4	StringTie	exon	147357029	147357981	1000	+	.	gene_id "MSTRG.142004"; transcript_id "MSTRG.142004.2"; exon_number "2";
chr4	StringTie	exon	147368206	147379234	1000	+	.	gene_id "MSTRG.142004"; transcript_id "MSTRG.142004.2"; exon_number "3";
chr4	StringTie	transcript	147381043	147385281	1000	.	.	gene_id "MSTRG.142005"; transcript_id "MSTRG.142005.1";
chr4	StringTie	exon	147381043	147385281	1000	.	.	gene_id "MSTRG.142005"; transcript_id "MSTRG.142005.1"; exon_number "1";
chr4	StringTie	transcript	147385924	147386608	1000	.	.	gene_id "MSTRG.142006"; transcript_id "MSTRG.142006.1";
chr4	StringTie	exon	147385924	147386608	1000	.	.	gene_id "MSTRG.142006"; transcript_id "MSTRG.142006.1"; exon_number "1";
chr4	StringTie	transcript	147387093	147387475	1000	.	.	gene_id "MSTRG.142007"; transcript_id "MSTRG.142007.1";
chr4	StringTie	exon	147387093	147387475	1000	.	.	gene_id "MSTRG.142007"; transcript_id "MSTRG.142007.1"; exon_number "1";
chr4	StringTie	transcript	147404052	147406289	1000	.	.	gene_id "MSTRG.142008"; transcript_id "MSTRG.142008.1";
chr4	StringTie	exon	147404052	147406289	1000	.	.	gene_id "MSTRG.142008"; transcript_id "MSTRG.142008.1"; exon_number "1";
chr4	StringTie	transcript	147407044	147423813	1000	+	.	gene_id "MSTRG.142009"; transcript_id "MSTRG.142009.1";
chr4	StringTie	exon	147407044	147407554	1000	+	.	gene_id "MSTRG.142009"; transcript_id "MSTRG.142009.1"; exon_number "1";
chr4	StringTie	exon	147415116	147415253	1000	+	.	gene_id "MSTRG.142009"; transcript_id "MSTRG.142009.1"; exon_number "2";
chr4	StringTie	exon	147420120	147420204	1000	+	.	gene_id "MSTRG.142009"; transcript_id "MSTRG.142009.1"; exon_number "3";
chr4	StringTie	exon	147423321	147423813	1000	+	.	gene_id "MSTRG.142009"; transcript_id "MSTRG.142009.1"; exon_number "4";
chr1	StringTie	transcript	199045605	199052085	1000	.	.	gene_id "MSTRG.14201"; transcript_id "MSTRG.14201.1";
chr1	StringTie	exon	199045605	199052085	1000	.	.	gene_id "MSTRG.14201"; transcript_id "MSTRG.14201.1"; exon_number "1";
chr4	StringTie	transcript	147424254	147424663	1000	.	.	gene_id "MSTRG.142010"; transcript_id "MSTRG.142010.1";
chr4	StringTie	exon	147424254	147424663	1000	.	.	gene_id "MSTRG.142010"; transcript_id "MSTRG.142010.1"; exon_number "1";
chr4	StringTie	transcript	147425974	147426351	1000	-	.	gene_id "MSTRG.142011"; transcript_id "ENST00000473673"; gene_name "RP11-364M6.1"; ref_gene_id "ENSG00000241281";
chr4	StringTie	exon	147425974	147426351	1000	-	.	gene_id "MSTRG.142011"; transcript_id "ENST00000473673"; exon_number "1"; gene_name "RP11-364M6.1"; ref_gene_id "ENSG00000241281";
chr4	StringTie	transcript	147439172	147439417	1000	.	.	gene_id "MSTRG.142012"; transcript_id "MSTRG.142012.1";
chr4	StringTie	exon	147439172	147439417	1000	.	.	gene_id "MSTRG.142012"; transcript_id "MSTRG.142012.1"; exon_number "1";
chr4	StringTie	transcript	147445068	147445672	1000	.	.	gene_id "MSTRG.142013"; transcript_id "MSTRG.142013.1";
chr4	StringTie	exon	147445068	147445672	1000	.	.	gene_id "MSTRG.142013"; transcript_id "MSTRG.142013.1"; exon_number "1";
chr4	StringTie	transcript	147447231	147447538	1000	.	.	gene_id "MSTRG.142014"; transcript_id "MSTRG.142014.1";
chr4	StringTie	exon	147447231	147447538	1000	.	.	gene_id "MSTRG.142014"; transcript_id "MSTRG.142014.1"; exon_number "1";
chr4	StringTie	transcript	147448853	147449326	1000	.	.	gene_id "MSTRG.142015"; transcript_id "MSTRG.142015.1";
chr4	StringTie	exon	147448853	147449326	1000	.	.	gene_id "MSTRG.142015"; transcript_id "MSTRG.142015.1"; exon_number "1";
chr4	StringTie	transcript	147456676	147457784	1000	.	.	gene_id "MSTRG.142016"; transcript_id "MSTRG.142016.1";
chr4	StringTie	exon	147456676	147457784	1000	.	.	gene_id "MSTRG.142016"; transcript_id "MSTRG.142016.1"; exon_number "1";
chr4	StringTie	transcript	147458330	147458598	1000	-	.	gene_id "MSTRG.142017"; transcript_id "MSTRG.142017.1";
chr4	StringTie	exon	147458330	147458598	1000	-	.	gene_id "MSTRG.142017"; transcript_id "MSTRG.142017.1"; exon_number "1";
chr4	StringTie	transcript	147458724	147459321	1000	-	.	gene_id "MSTRG.142018"; transcript_id "ENST00000514351"; gene_name "PRMT5P1"; ref_gene_id "ENSG00000249004";
chr4	StringTie	exon	147458724	147459321	1000	-	.	gene_id "MSTRG.142018"; transcript_id "ENST00000514351"; exon_number "1"; gene_name "PRMT5P1"; ref_gene_id "ENSG00000249004";
chr4	StringTie	transcript	147465862	147467877	1000	.	.	gene_id "MSTRG.142019"; transcript_id "MSTRG.142019.1";
chr4	StringTie	exon	147465862	147467877	1000	.	.	gene_id "MSTRG.142019"; transcript_id "MSTRG.142019.1"; exon_number "1";
chr1	StringTie	transcript	199052859	199053905	1000	.	.	gene_id "MSTRG.14202"; transcript_id "MSTRG.14202.1";
chr1	StringTie	exon	199052859	199053905	1000	.	.	gene_id "MSTRG.14202"; transcript_id "MSTRG.14202.1"; exon_number "1";
chr4	StringTie	transcript	147480932	147544954	1000	+	.	gene_id "MSTRG.142020"; transcript_id "ENST00000324300"; gene_name "EDNRA"; ref_gene_id "ENSG00000151617";
chr4	StringTie	exon	147480932	147481376	1000	+	.	gene_id "MSTRG.142020"; transcript_id "ENST00000324300"; exon_number "1"; gene_name "EDNRA"; ref_gene_id "ENSG00000151617";
chr4	StringTie	exon	147485612	147486101	1000	+	.	gene_id "MSTRG.142020"; transcript_id "ENST00000324300"; exon_number "2"; gene_name "EDNRA"; ref_gene_id "ENSG00000151617";
chr4	StringTie	exon	147519851	147519978	1000	+	.	gene_id "MSTRG.142020"; transcript_id "ENST00000324300"; exon_number "3"; gene_name "EDNRA"; ref_gene_id "ENSG00000151617";
chr4	StringTie	exon	147532506	147532704	1000	+	.	gene_id "MSTRG.142020"; transcript_id "ENST00000324300"; exon_number "4"; gene_name "EDNRA"; ref_gene_id "ENSG00000151617";
chr4	StringTie	exon	147535877	147536029	1000	+	.	gene_id "MSTRG.142020"; transcript_id "ENST00000324300"; exon_number "5"; gene_name "EDNRA"; ref_gene_id "ENSG00000151617";
chr4	StringTie	exon	147539817	147539950	1000	+	.	gene_id "MSTRG.142020"; transcript_id "ENST00000324300"; exon_number "6"; gene_name "EDNRA"; ref_gene_id "ENSG00000151617";
chr4	StringTie	exon	147540377	147540485	1000	+	.	gene_id "MSTRG.142020"; transcript_id "ENST00000324300"; exon_number "7"; gene_name "EDNRA"; ref_gene_id "ENSG00000151617";
chr4	StringTie	exon	147542478	147544954	1000	+	.	gene_id "MSTRG.142020"; transcript_id "ENST00000324300"; exon_number "8"; gene_name "EDNRA"; ref_gene_id "ENSG00000151617";
chr4	StringTie	transcript	147480917	147544954	1000	+	.	gene_id "MSTRG.142020"; transcript_id "ENST00000358556"; gene_name "EDNRA"; ref_gene_id "ENSG00000151617";
chr4	StringTie	exon	147480917	147481376	1000	+	.	gene_id "MSTRG.142020"; transcript_id "ENST00000358556"; exon_number "1"; gene_name "EDNRA"; ref_gene_id "ENSG00000151617";
chr4	StringTie	exon	147485612	147486101	1000	+	.	gene_id "MSTRG.142020"; transcript_id "ENST00000358556"; exon_number "2"; gene_name "EDNRA"; ref_gene_id "ENSG00000151617";
chr4	StringTie	exon	147535877	147536029	1000	+	.	gene_id "MSTRG.142020"; transcript_id "ENST00000358556"; exon_number "3"; gene_name "EDNRA"; ref_gene_id "ENSG00000151617";
chr4	StringTie	exon	147539817	147539950	1000	+	.	gene_id "MSTRG.142020"; transcript_id "ENST00000358556"; exon_number "4"; gene_name "EDNRA"; ref_gene_id "ENSG00000151617";
chr4	StringTie	exon	147540377	147540485	1000	+	.	gene_id "MSTRG.142020"; transcript_id "ENST00000358556"; exon_number "5"; gene_name "EDNRA"; ref_gene_id "ENSG00000151617";
chr4	StringTie	exon	147542478	147544954	1000	+	.	gene_id "MSTRG.142020"; transcript_id "ENST00000358556"; exon_number "6"; gene_name "EDNRA"; ref_gene_id "ENSG00000151617";
chr4	StringTie	transcript	147531643	147543980	1000	+	.	gene_id "MSTRG.142020"; transcript_id "ENST00000503721"; gene_name "EDNRA"; ref_gene_id "ENSG00000151617";
chr4	StringTie	exon	147531643	147531730	1000	+	.	gene_id "MSTRG.142020"; transcript_id "ENST00000503721"; exon_number "1"; gene_name "EDNRA"; ref_gene_id "ENSG00000151617";
chr4	StringTie	exon	147532506	147532704	1000	+	.	gene_id "MSTRG.142020"; transcript_id "ENST00000503721"; exon_number "2"; gene_name "EDNRA"; ref_gene_id "ENSG00000151617";
chr4	StringTie	exon	147535877	147536029	1000	+	.	gene_id "MSTRG.142020"; transcript_id "ENST00000503721"; exon_number "3"; gene_name "EDNRA"; ref_gene_id "ENSG00000151617";
chr4	StringTie	exon	147539817	147539950	1000	+	.	gene_id "MSTRG.142020"; transcript_id "ENST00000503721"; exon_number "4"; gene_name "EDNRA"; ref_gene_id "ENSG00000151617";
chr4	StringTie	exon	147540377	147540485	1000	+	.	gene_id "MSTRG.142020"; transcript_id "ENST00000503721"; exon_number "5"; gene_name "EDNRA"; ref_gene_id "ENSG00000151617";
chr4	StringTie	exon	147542478	147543980	1000	+	.	gene_id "MSTRG.142020"; transcript_id "ENST00000503721"; exon_number "6"; gene_name "EDNRA"; ref_gene_id "ENSG00000151617";
chr4	StringTie	transcript	147485682	147542693	1000	+	.	gene_id "MSTRG.142020"; transcript_id "ENST00000506066"; gene_name "EDNRA"; ref_gene_id "ENSG00000151617";
chr4	StringTie	exon	147485682	147486101	1000	+	.	gene_id "MSTRG.142020"; transcript_id "ENST00000506066"; exon_number "1"; gene_name "EDNRA"; ref_gene_id "ENSG00000151617";
chr4	StringTie	exon	147535877	147536029	1000	+	.	gene_id "MSTRG.142020"; transcript_id "ENST00000506066"; exon_number "2"; gene_name "EDNRA"; ref_gene_id "ENSG00000151617";
chr4	StringTie	exon	147539817	147539950	1000	+	.	gene_id "MSTRG.142020"; transcript_id "ENST00000506066"; exon_number "3"; gene_name "EDNRA"; ref_gene_id "ENSG00000151617";
chr4	StringTie	exon	147540377	147540485	1000	+	.	gene_id "MSTRG.142020"; transcript_id "ENST00000506066"; exon_number "4"; gene_name "EDNRA"; ref_gene_id "ENSG00000151617";
chr4	StringTie	exon	147542478	147542693	1000	+	.	gene_id "MSTRG.142020"; transcript_id "ENST00000506066"; exon_number "5"; gene_name "EDNRA"; ref_gene_id "ENSG00000151617";
chr4	StringTie	transcript	147485682	147542693	1000	+	.	gene_id "MSTRG.142020"; transcript_id "ENST00000510697"; gene_name "EDNRA"; ref_gene_id "ENSG00000151617";
chr4	StringTie	exon	147485682	147486101	1000	+	.	gene_id "MSTRG.142020"; transcript_id "ENST00000510697"; exon_number "1"; gene_name "EDNRA"; ref_gene_id "ENSG00000151617";
chr4	StringTie	exon	147519851	147519978	1000	+	.	gene_id "MSTRG.142020"; transcript_id "ENST00000510697"; exon_number "2"; gene_name "EDNRA"; ref_gene_id "ENSG00000151617";
chr4	StringTie	exon	147535877	147536029	1000	+	.	gene_id "MSTRG.142020"; transcript_id "ENST00000510697"; exon_number "3"; gene_name "EDNRA"; ref_gene_id "ENSG00000151617";
chr4	StringTie	exon	147539817	147539950	1000	+	.	gene_id "MSTRG.142020"; transcript_id "ENST00000510697"; exon_number "4"; gene_name "EDNRA"; ref_gene_id "ENSG00000151617";
chr4	StringTie	exon	147540377	147540485	1000	+	.	gene_id "MSTRG.142020"; transcript_id "ENST00000510697"; exon_number "5"; gene_name "EDNRA"; ref_gene_id "ENSG00000151617";
chr4	StringTie	exon	147542478	147542693	1000	+	.	gene_id "MSTRG.142020"; transcript_id "ENST00000510697"; exon_number "6"; gene_name "EDNRA"; ref_gene_id "ENSG00000151617";
chr4	StringTie	transcript	147506091	147506765	1000	+	.	gene_id "MSTRG.142020"; transcript_id "ENST00000511083"; gene_name "GTF2F2P1"; ref_gene_id "ENSG00000251254";
chr4	StringTie	exon	147506091	147506765	1000	+	.	gene_id "MSTRG.142020"; transcript_id "ENST00000511083"; exon_number "1"; gene_name "GTF2F2P1"; ref_gene_id "ENSG00000251254";
chr4	StringTie	transcript	147480932	147542878	1000	+	.	gene_id "MSTRG.142020"; transcript_id "ENST00000511804"; gene_name "EDNRA"; ref_gene_id "ENSG00000151617";
chr4	StringTie	exon	147480932	147481376	1000	+	.	gene_id "MSTRG.142020"; transcript_id "ENST00000511804"; exon_number "1"; gene_name "EDNRA"; ref_gene_id "ENSG00000151617";
chr4	StringTie	exon	147519851	147519978	1000	+	.	gene_id "MSTRG.142020"; transcript_id "ENST00000511804"; exon_number "2"; gene_name "EDNRA"; ref_gene_id "ENSG00000151617";
chr4	StringTie	exon	147532506	147532704	1000	+	.	gene_id "MSTRG.142020"; transcript_id "ENST00000511804"; exon_number "3"; gene_name "EDNRA"; ref_gene_id "ENSG00000151617";
chr4	StringTie	exon	147535877	147536029	1000	+	.	gene_id "MSTRG.142020"; transcript_id "ENST00000511804"; exon_number "4"; gene_name "EDNRA"; ref_gene_id "ENSG00000151617";
chr4	StringTie	exon	147539817	147539950	1000	+	.	gene_id "MSTRG.142020"; transcript_id "ENST00000511804"; exon_number "5"; gene_name "EDNRA"; ref_gene_id "ENSG00000151617";
chr4	StringTie	exon	147540377	147540485	1000	+	.	gene_id "MSTRG.142020"; transcript_id "ENST00000511804"; exon_number "6"; gene_name "EDNRA"; ref_gene_id "ENSG00000151617";
chr4	StringTie	exon	147542478	147542878	1000	+	.	gene_id "MSTRG.142020"; transcript_id "ENST00000511804"; exon_number "7"; gene_name "EDNRA"; ref_gene_id "ENSG00000151617";
chr4	StringTie	transcript	147485834	147532659	1000	+	.	gene_id "MSTRG.142020"; transcript_id "ENST00000514245"; gene_name "EDNRA"; ref_gene_id "ENSG00000151617";
chr4	StringTie	exon	147485834	147486101	1000	+	.	gene_id "MSTRG.142020"; transcript_id "ENST00000514245"; exon_number "1"; gene_name "EDNRA"; ref_gene_id "ENSG00000151617";
chr4	StringTie	exon	147532506	147532659	1000	+	.	gene_id "MSTRG.142020"; transcript_id "ENST00000514245"; exon_number "2"; gene_name "EDNRA"; ref_gene_id "ENSG00000151617";
chr4	StringTie	transcript	147472572	147545066	1000	+	.	gene_id "MSTRG.142020"; transcript_id "MSTRG.142020.1";
chr4	StringTie	exon	147472572	147481376	1000	+	.	gene_id "MSTRG.142020"; transcript_id "MSTRG.142020.1"; exon_number "1";
chr4	StringTie	exon	147485612	147486101	1000	+	.	gene_id "MSTRG.142020"; transcript_id "MSTRG.142020.1"; exon_number "2";
chr4	StringTie	exon	147509774	147509831	1000	+	.	gene_id "MSTRG.142020"; transcript_id "MSTRG.142020.1"; exon_number "3";
chr4	StringTie	exon	147519851	147519978	1000	+	.	gene_id "MSTRG.142020"; transcript_id "MSTRG.142020.1"; exon_number "4";
chr4	StringTie	exon	147532506	147532704	1000	+	.	gene_id "MSTRG.142020"; transcript_id "MSTRG.142020.1"; exon_number "5";
chr4	StringTie	exon	147535877	147536029	1000	+	.	gene_id "MSTRG.142020"; transcript_id "MSTRG.142020.1"; exon_number "6";
chr4	StringTie	exon	147539817	147539950	1000	+	.	gene_id "MSTRG.142020"; transcript_id "MSTRG.142020.1"; exon_number "7";
chr4	StringTie	exon	147540377	147540485	1000	+	.	gene_id "MSTRG.142020"; transcript_id "MSTRG.142020.1"; exon_number "8";
chr4	StringTie	exon	147542478	147545066	1000	+	.	gene_id "MSTRG.142020"; transcript_id "MSTRG.142020.1"; exon_number "9";
chr4	StringTie	transcript	147509540	147527608	1000	+	.	gene_id "MSTRG.142020"; transcript_id "MSTRG.142020.15";
chr4	StringTie	exon	147509540	147509831	1000	+	.	gene_id "MSTRG.142020"; transcript_id "MSTRG.142020.15"; exon_number "1";
chr4	StringTie	exon	147519851	147519978	1000	+	.	gene_id "MSTRG.142020"; transcript_id "MSTRG.142020.15"; exon_number "2";
chr4	StringTie	exon	147526500	147527608	1000	+	.	gene_id "MSTRG.142020"; transcript_id "MSTRG.142020.15"; exon_number "3";
chr4	StringTie	transcript	147514122	147544957	1000	+	.	gene_id "MSTRG.142020"; transcript_id "MSTRG.142020.16";
chr4	StringTie	exon	147514122	147514159	1000	+	.	gene_id "MSTRG.142020"; transcript_id "MSTRG.142020.16"; exon_number "1";
chr4	StringTie	exon	147519851	147519978	1000	+	.	gene_id "MSTRG.142020"; transcript_id "MSTRG.142020.16"; exon_number "2";
chr4	StringTie	exon	147532506	147532704	1000	+	.	gene_id "MSTRG.142020"; transcript_id "MSTRG.142020.16"; exon_number "3";
chr4	StringTie	exon	147535877	147536029	1000	+	.	gene_id "MSTRG.142020"; transcript_id "MSTRG.142020.16"; exon_number "4";
chr4	StringTie	exon	147539817	147539950	1000	+	.	gene_id "MSTRG.142020"; transcript_id "MSTRG.142020.16"; exon_number "5";
chr4	StringTie	exon	147540377	147540485	1000	+	.	gene_id "MSTRG.142020"; transcript_id "MSTRG.142020.16"; exon_number "6";
chr4	StringTie	exon	147542478	147544957	1000	+	.	gene_id "MSTRG.142020"; transcript_id "MSTRG.142020.16"; exon_number "7";
chr4	StringTie	transcript	147518896	147545028	1000	+	.	gene_id "MSTRG.142020"; transcript_id "MSTRG.142020.17";
chr4	StringTie	exon	147518896	147519109	1000	+	.	gene_id "MSTRG.142020"; transcript_id "MSTRG.142020.17"; exon_number "1";
chr4	StringTie	exon	147519851	147519978	1000	+	.	gene_id "MSTRG.142020"; transcript_id "MSTRG.142020.17"; exon_number "2";
chr4	StringTie	exon	147532506	147532704	1000	+	.	gene_id "MSTRG.142020"; transcript_id "MSTRG.142020.17"; exon_number "3";
chr4	StringTie	exon	147535877	147536029	1000	+	.	gene_id "MSTRG.142020"; transcript_id "MSTRG.142020.17"; exon_number "4";
chr4	StringTie	exon	147539817	147539950	1000	+	.	gene_id "MSTRG.142020"; transcript_id "MSTRG.142020.17"; exon_number "5";
chr4	StringTie	exon	147540377	147540485	1000	+	.	gene_id "MSTRG.142020"; transcript_id "MSTRG.142020.17"; exon_number "6";
chr4	StringTie	exon	147542478	147545028	1000	+	.	gene_id "MSTRG.142020"; transcript_id "MSTRG.142020.17"; exon_number "7";
chr4	StringTie	transcript	147535882	147544953	1000	+	.	gene_id "MSTRG.142020"; transcript_id "MSTRG.142020.19";
chr4	StringTie	exon	147535882	147536029	1000	+	.	gene_id "MSTRG.142020"; transcript_id "MSTRG.142020.19"; exon_number "1";
chr4	StringTie	exon	147540377	147540485	1000	+	.	gene_id "MSTRG.142020"; transcript_id "MSTRG.142020.19"; exon_number "2";
chr4	StringTie	exon	147542478	147544953	1000	+	.	gene_id "MSTRG.142020"; transcript_id "MSTRG.142020.19"; exon_number "3";
chr4	StringTie	transcript	147474616	147504611	1000	+	.	gene_id "MSTRG.142020"; transcript_id "MSTRG.142020.2";
chr4	StringTie	exon	147474616	147481376	1000	+	.	gene_id "MSTRG.142020"; transcript_id "MSTRG.142020.2"; exon_number "1";
chr4	StringTie	exon	147485612	147486101	1000	+	.	gene_id "MSTRG.142020"; transcript_id "MSTRG.142020.2"; exon_number "2";
chr4	StringTie	exon	147504557	147504611	1000	+	.	gene_id "MSTRG.142020"; transcript_id "MSTRG.142020.2"; exon_number "3";
chr4	StringTie	transcript	147474794	147507510	1000	+	.	gene_id "MSTRG.142020"; transcript_id "MSTRG.142020.3";
chr4	StringTie	exon	147474794	147481376	1000	+	.	gene_id "MSTRG.142020"; transcript_id "MSTRG.142020.3"; exon_number "1";
chr4	StringTie	exon	147485612	147486101	1000	+	.	gene_id "MSTRG.142020"; transcript_id "MSTRG.142020.3"; exon_number "2";
chr4	StringTie	exon	147506080	147507510	1000	+	.	gene_id "MSTRG.142020"; transcript_id "MSTRG.142020.3"; exon_number "3";
chr4	StringTie	transcript	147478604	147544977	1000	+	.	gene_id "MSTRG.142020"; transcript_id "MSTRG.142020.4";
chr4	StringTie	exon	147478604	147481376	1000	+	.	gene_id "MSTRG.142020"; transcript_id "MSTRG.142020.4"; exon_number "1";
chr4	StringTie	exon	147485612	147486101	1000	+	.	gene_id "MSTRG.142020"; transcript_id "MSTRG.142020.4"; exon_number "2";
chr4	StringTie	exon	147509410	147509552	1000	+	.	gene_id "MSTRG.142020"; transcript_id "MSTRG.142020.4"; exon_number "3";
chr4	StringTie	exon	147519851	147519978	1000	+	.	gene_id "MSTRG.142020"; transcript_id "MSTRG.142020.4"; exon_number "4";
chr4	StringTie	exon	147532506	147532704	1000	+	.	gene_id "MSTRG.142020"; transcript_id "MSTRG.142020.4"; exon_number "5";
chr4	StringTie	exon	147535877	147536029	1000	+	.	gene_id "MSTRG.142020"; transcript_id "MSTRG.142020.4"; exon_number "6";
chr4	StringTie	exon	147539817	147539950	1000	+	.	gene_id "MSTRG.142020"; transcript_id "MSTRG.142020.4"; exon_number "7";
chr4	StringTie	exon	147540377	147540485	1000	+	.	gene_id "MSTRG.142020"; transcript_id "MSTRG.142020.4"; exon_number "8";
chr4	StringTie	exon	147542478	147544977	1000	+	.	gene_id "MSTRG.142020"; transcript_id "MSTRG.142020.4"; exon_number "9";
chr4	StringTie	transcript	147480132	147545093	1000	+	.	gene_id "MSTRG.142020"; transcript_id "MSTRG.142020.5";
chr4	StringTie	exon	147480132	147481376	1000	+	.	gene_id "MSTRG.142020"; transcript_id "MSTRG.142020.5"; exon_number "1";
chr4	StringTie	exon	147509774	147509831	1000	+	.	gene_id "MSTRG.142020"; transcript_id "MSTRG.142020.5"; exon_number "2";
chr4	StringTie	exon	147519851	147519978	1000	+	.	gene_id "MSTRG.142020"; transcript_id "MSTRG.142020.5"; exon_number "3";
chr4	StringTie	exon	147532506	147532704	1000	+	.	gene_id "MSTRG.142020"; transcript_id "MSTRG.142020.5"; exon_number "4";
chr4	StringTie	exon	147535877	147536029	1000	+	.	gene_id "MSTRG.142020"; transcript_id "MSTRG.142020.5"; exon_number "5";
chr4	StringTie	exon	147539817	147539950	1000	+	.	gene_id "MSTRG.142020"; transcript_id "MSTRG.142020.5"; exon_number "6";
chr4	StringTie	exon	147540377	147540485	1000	+	.	gene_id "MSTRG.142020"; transcript_id "MSTRG.142020.5"; exon_number "7";
chr4	StringTie	exon	147542478	147545093	1000	+	.	gene_id "MSTRG.142020"; transcript_id "MSTRG.142020.5"; exon_number "8";
chr4	StringTie	transcript	147480215	147498309	1000	+	.	gene_id "MSTRG.142020"; transcript_id "MSTRG.142020.6";
chr4	StringTie	exon	147480215	147481376	1000	+	.	gene_id "MSTRG.142020"; transcript_id "MSTRG.142020.6"; exon_number "1";
chr4	StringTie	exon	147485612	147486101	1000	+	.	gene_id "MSTRG.142020"; transcript_id "MSTRG.142020.6"; exon_number "2";
chr4	StringTie	exon	147498281	147498309	1000	+	.	gene_id "MSTRG.142020"; transcript_id "MSTRG.142020.6"; exon_number "3";
chr4	StringTie	transcript	147480534	147545051	1000	+	.	gene_id "MSTRG.142020"; transcript_id "MSTRG.142020.7";
chr4	StringTie	exon	147480534	147481376	1000	+	.	gene_id "MSTRG.142020"; transcript_id "MSTRG.142020.7"; exon_number "1";
chr4	StringTie	exon	147485612	147486101	1000	+	.	gene_id "MSTRG.142020"; transcript_id "MSTRG.142020.7"; exon_number "2";
chr4	StringTie	exon	147509410	147509552	1000	+	.	gene_id "MSTRG.142020"; transcript_id "MSTRG.142020.7"; exon_number "3";
chr4	StringTie	exon	147509774	147509831	1000	+	.	gene_id "MSTRG.142020"; transcript_id "MSTRG.142020.7"; exon_number "4";
chr4	StringTie	exon	147519851	147519978	1000	+	.	gene_id "MSTRG.142020"; transcript_id "MSTRG.142020.7"; exon_number "5";
chr4	StringTie	exon	147532506	147532704	1000	+	.	gene_id "MSTRG.142020"; transcript_id "MSTRG.142020.7"; exon_number "6";
chr4	StringTie	exon	147535877	147536029	1000	+	.	gene_id "MSTRG.142020"; transcript_id "MSTRG.142020.7"; exon_number "7";
chr4	StringTie	exon	147539817	147539950	1000	+	.	gene_id "MSTRG.142020"; transcript_id "MSTRG.142020.7"; exon_number "8";
chr4	StringTie	exon	147540377	147540485	1000	+	.	gene_id "MSTRG.142020"; transcript_id "MSTRG.142020.7"; exon_number "9";
chr4	StringTie	exon	147542478	147545051	1000	+	.	gene_id "MSTRG.142020"; transcript_id "MSTRG.142020.7"; exon_number "10";
chr4	StringTie	transcript	147487971	147496062	1000	+	.	gene_id "MSTRG.142021"; transcript_id "ENST00000623125"; gene_name "RP11-752L20.3"; ref_gene_id "ENSG00000280219";
chr4	StringTie	exon	147487971	147496062	1000	+	.	gene_id "MSTRG.142021"; transcript_id "ENST00000623125"; exon_number "1"; gene_name "RP11-752L20.3"; ref_gene_id "ENSG00000280219";
chr4	StringTie	transcript	145680115	145732794	1000	+	.	gene_id "MSTRG.142022"; transcript_id "ENST00000438731"; gene_name "C4orf51"; ref_gene_id "ENSG00000237136";
chr4	StringTie	exon	145680115	145680436	1000	+	.	gene_id "MSTRG.142022"; transcript_id "ENST00000438731"; exon_number "1"; gene_name "C4orf51"; ref_gene_id "ENSG00000237136";
chr4	StringTie	exon	145696559	145696632	1000	+	.	gene_id "MSTRG.142022"; transcript_id "ENST00000438731"; exon_number "2"; gene_name "C4orf51"; ref_gene_id "ENSG00000237136";
chr4	StringTie	exon	145726911	145726969	1000	+	.	gene_id "MSTRG.142022"; transcript_id "ENST00000438731"; exon_number "3"; gene_name "C4orf51"; ref_gene_id "ENSG00000237136";
chr4	StringTie	exon	145729169	145729229	1000	+	.	gene_id "MSTRG.142022"; transcript_id "ENST00000438731"; exon_number "4"; gene_name "C4orf51"; ref_gene_id "ENSG00000237136";
chr4	StringTie	exon	145729892	145729965	1000	+	.	gene_id "MSTRG.142022"; transcript_id "ENST00000438731"; exon_number "5"; gene_name "C4orf51"; ref_gene_id "ENSG00000237136";
chr4	StringTie	exon	145732453	145732794	1000	+	.	gene_id "MSTRG.142022"; transcript_id "ENST00000438731"; exon_number "6"; gene_name "C4orf51"; ref_gene_id "ENSG00000237136";
chr4	StringTie	transcript	145732453	145754351	1000	+	.	gene_id "MSTRG.142022"; transcript_id "ENST00000508981"; gene_name "C4orf51"; ref_gene_id "ENSG00000237136";
chr4	StringTie	exon	145732453	145732619	1000	+	.	gene_id "MSTRG.142022"; transcript_id "ENST00000508981"; exon_number "1"; gene_name "C4orf51"; ref_gene_id "ENSG00000237136";
chr4	StringTie	exon	145754207	145754351	1000	+	.	gene_id "MSTRG.142022"; transcript_id "ENST00000508981"; exon_number "2"; gene_name "C4orf51"; ref_gene_id "ENSG00000237136";
chr4	StringTie	transcript	145732454	145771032	1000	+	.	gene_id "MSTRG.142022"; transcript_id "ENST00000510096"; gene_name "C4orf51"; ref_gene_id "ENSG00000237136";
chr4	StringTie	exon	145732454	145732619	1000	+	.	gene_id "MSTRG.142022"; transcript_id "ENST00000510096"; exon_number "1"; gene_name "C4orf51"; ref_gene_id "ENSG00000237136";
chr4	StringTie	exon	145770988	145771032	1000	+	.	gene_id "MSTRG.142022"; transcript_id "ENST00000510096"; exon_number "2"; gene_name "C4orf51"; ref_gene_id "ENSG00000237136";
chr4	StringTie	transcript	145680098	145754305	1000	+	.	gene_id "MSTRG.142022"; transcript_id "MSTRG.142022.1";
chr4	StringTie	exon	145680098	145680436	1000	+	.	gene_id "MSTRG.142022"; transcript_id "MSTRG.142022.1"; exon_number "1";
chr4	StringTie	exon	145696559	145696632	1000	+	.	gene_id "MSTRG.142022"; transcript_id "MSTRG.142022.1"; exon_number "2";
chr4	StringTie	exon	145726911	145726969	1000	+	.	gene_id "MSTRG.142022"; transcript_id "MSTRG.142022.1"; exon_number "3";
chr4	StringTie	exon	145729169	145729229	1000	+	.	gene_id "MSTRG.142022"; transcript_id "MSTRG.142022.1"; exon_number "4";
chr4	StringTie	exon	145729892	145729965	1000	+	.	gene_id "MSTRG.142022"; transcript_id "MSTRG.142022.1"; exon_number "5";
chr4	StringTie	exon	145732453	145732619	1000	+	.	gene_id "MSTRG.142022"; transcript_id "MSTRG.142022.1"; exon_number "6";
chr4	StringTie	exon	145754207	145754305	1000	+	.	gene_id "MSTRG.142022"; transcript_id "MSTRG.142022.1"; exon_number "7";
chr4	StringTie	transcript	145694639	145754801	1000	+	.	gene_id "MSTRG.142022"; transcript_id "MSTRG.142022.10";
chr4	StringTie	exon	145694639	145696032	1000	+	.	gene_id "MSTRG.142022"; transcript_id "MSTRG.142022.10"; exon_number "1";
chr4	StringTie	exon	145696559	145696632	1000	+	.	gene_id "MSTRG.142022"; transcript_id "MSTRG.142022.10"; exon_number "2";
chr4	StringTie	exon	145699187	145701637	1000	+	.	gene_id "MSTRG.142022"; transcript_id "MSTRG.142022.10"; exon_number "3";
chr4	StringTie	exon	145722946	145723002	1000	+	.	gene_id "MSTRG.142022"; transcript_id "MSTRG.142022.10"; exon_number "4";
chr4	StringTie	exon	145726911	145726969	1000	+	.	gene_id "MSTRG.142022"; transcript_id "MSTRG.142022.10"; exon_number "5";
chr4	StringTie	exon	145729169	145729229	1000	+	.	gene_id "MSTRG.142022"; transcript_id "MSTRG.142022.10"; exon_number "6";
chr4	StringTie	exon	145729892	145729965	1000	+	.	gene_id "MSTRG.142022"; transcript_id "MSTRG.142022.10"; exon_number "7";
chr4	StringTie	exon	145732453	145732619	1000	+	.	gene_id "MSTRG.142022"; transcript_id "MSTRG.142022.10"; exon_number "8";
chr4	StringTie	exon	145754207	145754801	1000	+	.	gene_id "MSTRG.142022"; transcript_id "MSTRG.142022.10"; exon_number "9";
chr4	StringTie	transcript	145694681	145754484	1000	+	.	gene_id "MSTRG.142022"; transcript_id "MSTRG.142022.11";
chr4	StringTie	exon	145694681	145696032	1000	+	.	gene_id "MSTRG.142022"; transcript_id "MSTRG.142022.11"; exon_number "1";
chr4	StringTie	exon	145696559	145696632	1000	+	.	gene_id "MSTRG.142022"; transcript_id "MSTRG.142022.11"; exon_number "2";
chr4	StringTie	exon	145699187	145699419	1000	+	.	gene_id "MSTRG.142022"; transcript_id "MSTRG.142022.11"; exon_number "3";
chr4	StringTie	exon	145700769	145701637	1000	+	.	gene_id "MSTRG.142022"; transcript_id "MSTRG.142022.11"; exon_number "4";
chr4	StringTie	exon	145726911	145726969	1000	+	.	gene_id "MSTRG.142022"; transcript_id "MSTRG.142022.11"; exon_number "5";
chr4	StringTie	exon	145729169	145729229	1000	+	.	gene_id "MSTRG.142022"; transcript_id "MSTRG.142022.11"; exon_number "6";
chr4	StringTie	exon	145729892	145729965	1000	+	.	gene_id "MSTRG.142022"; transcript_id "MSTRG.142022.11"; exon_number "7";
chr4	StringTie	exon	145732453	145732619	1000	+	.	gene_id "MSTRG.142022"; transcript_id "MSTRG.142022.11"; exon_number "8";
chr4	StringTie	exon	145751387	145751448	1000	+	.	gene_id "MSTRG.142022"; transcript_id "MSTRG.142022.11"; exon_number "9";
chr4	StringTie	exon	145754207	145754484	1000	+	.	gene_id "MSTRG.142022"; transcript_id "MSTRG.142022.11"; exon_number "10";
chr4	StringTie	transcript	145694681	145754585	1000	+	.	gene_id "MSTRG.142022"; transcript_id "MSTRG.142022.12";
chr4	StringTie	exon	145694681	145696245	1000	+	.	gene_id "MSTRG.142022"; transcript_id "MSTRG.142022.12"; exon_number "1";
chr4	StringTie	exon	145696559	145696632	1000	+	.	gene_id "MSTRG.142022"; transcript_id "MSTRG.142022.12"; exon_number "2";
chr4	StringTie	exon	145699187	145701637	1000	+	.	gene_id "MSTRG.142022"; transcript_id "MSTRG.142022.12"; exon_number "3";
chr4	StringTie	exon	145726911	145726969	1000	+	.	gene_id "MSTRG.142022"; transcript_id "MSTRG.142022.12"; exon_number "4";
chr4	StringTie	exon	145729169	145729229	1000	+	.	gene_id "MSTRG.142022"; transcript_id "MSTRG.142022.12"; exon_number "5";
chr4	StringTie	exon	145729892	145729965	1000	+	.	gene_id "MSTRG.142022"; transcript_id "MSTRG.142022.12"; exon_number "6";
chr4	StringTie	exon	145732453	145732619	1000	+	.	gene_id "MSTRG.142022"; transcript_id "MSTRG.142022.12"; exon_number "7";
chr4	StringTie	exon	145751387	145751448	1000	+	.	gene_id "MSTRG.142022"; transcript_id "MSTRG.142022.12"; exon_number "8";
chr4	StringTie	exon	145754207	145754585	1000	+	.	gene_id "MSTRG.142022"; transcript_id "MSTRG.142022.12"; exon_number "9";
chr4	StringTie	transcript	145694724	145733112	1000	+	.	gene_id "MSTRG.142022"; transcript_id "MSTRG.142022.13";
chr4	StringTie	exon	145694724	145696245	1000	+	.	gene_id "MSTRG.142022"; transcript_id "MSTRG.142022.13"; exon_number "1";
chr4	StringTie	exon	145696559	145696632	1000	+	.	gene_id "MSTRG.142022"; transcript_id "MSTRG.142022.13"; exon_number "2";
chr4	StringTie	exon	145699187	145699419	1000	+	.	gene_id "MSTRG.142022"; transcript_id "MSTRG.142022.13"; exon_number "3";
chr4	StringTie	exon	145700769	145701637	1000	+	.	gene_id "MSTRG.142022"; transcript_id "MSTRG.142022.13"; exon_number "4";
chr4	StringTie	exon	145711837	145711915	1000	+	.	gene_id "MSTRG.142022"; transcript_id "MSTRG.142022.13"; exon_number "5";
chr4	StringTie	exon	145712551	145712714	1000	+	.	gene_id "MSTRG.142022"; transcript_id "MSTRG.142022.13"; exon_number "6";
chr4	StringTie	exon	145726911	145726969	1000	+	.	gene_id "MSTRG.142022"; transcript_id "MSTRG.142022.13"; exon_number "7";
chr4	StringTie	exon	145729169	145729229	1000	+	.	gene_id "MSTRG.142022"; transcript_id "MSTRG.142022.13"; exon_number "8";
chr4	StringTie	exon	145729892	145729965	1000	+	.	gene_id "MSTRG.142022"; transcript_id "MSTRG.142022.13"; exon_number "9";
chr4	StringTie	exon	145732453	145732619	1000	+	.	gene_id "MSTRG.142022"; transcript_id "MSTRG.142022.13"; exon_number "10";
chr4	StringTie	exon	145732944	145733112	1000	+	.	gene_id "MSTRG.142022"; transcript_id "MSTRG.142022.13"; exon_number "11";
chr4	StringTie	transcript	145694791	145754443	1000	+	.	gene_id "MSTRG.142022"; transcript_id "MSTRG.142022.14";
chr4	StringTie	exon	145694791	145696032	1000	+	.	gene_id "MSTRG.142022"; transcript_id "MSTRG.142022.14"; exon_number "1";
chr4	StringTie	exon	145696559	145696632	1000	+	.	gene_id "MSTRG.142022"; transcript_id "MSTRG.142022.14"; exon_number "2";
chr4	StringTie	exon	145699187	145701637	1000	+	.	gene_id "MSTRG.142022"; transcript_id "MSTRG.142022.14"; exon_number "3";
chr4	StringTie	exon	145722946	145723002	1000	+	.	gene_id "MSTRG.142022"; transcript_id "MSTRG.142022.14"; exon_number "4";
chr4	StringTie	exon	145726911	145726969	1000	+	.	gene_id "MSTRG.142022"; transcript_id "MSTRG.142022.14"; exon_number "5";
chr4	StringTie	exon	145729169	145729229	1000	+	.	gene_id "MSTRG.142022"; transcript_id "MSTRG.142022.14"; exon_number "6";
chr4	StringTie	exon	145729892	145729965	1000	+	.	gene_id "MSTRG.142022"; transcript_id "MSTRG.142022.14"; exon_number "7";
chr4	StringTie	exon	145732453	145732619	1000	+	.	gene_id "MSTRG.142022"; transcript_id "MSTRG.142022.14"; exon_number "8";
chr4	StringTie	exon	145751387	145751448	1000	+	.	gene_id "MSTRG.142022"; transcript_id "MSTRG.142022.14"; exon_number "9";
chr4	StringTie	exon	145754207	145754443	1000	+	.	gene_id "MSTRG.142022"; transcript_id "MSTRG.142022.14"; exon_number "10";
chr4	StringTie	transcript	145694949	145754344	1000	+	.	gene_id "MSTRG.142022"; transcript_id "MSTRG.142022.15";
chr4	StringTie	exon	145694949	145696032	1000	+	.	gene_id "MSTRG.142022"; transcript_id "MSTRG.142022.15"; exon_number "1";
chr4	StringTie	exon	145696559	145696632	1000	+	.	gene_id "MSTRG.142022"; transcript_id "MSTRG.142022.15"; exon_number "2";
chr4	StringTie	exon	145699187	145699419	1000	+	.	gene_id "MSTRG.142022"; transcript_id "MSTRG.142022.15"; exon_number "3";
chr4	StringTie	exon	145700769	145701637	1000	+	.	gene_id "MSTRG.142022"; transcript_id "MSTRG.142022.15"; exon_number "4";
chr4	StringTie	exon	145722946	145723002	1000	+	.	gene_id "MSTRG.142022"; transcript_id "MSTRG.142022.15"; exon_number "5";
chr4	StringTie	exon	145726911	145726969	1000	+	.	gene_id "MSTRG.142022"; transcript_id "MSTRG.142022.15"; exon_number "6";
chr4	StringTie	exon	145729169	145729229	1000	+	.	gene_id "MSTRG.142022"; transcript_id "MSTRG.142022.15"; exon_number "7";
chr4	StringTie	exon	145729892	145729965	1000	+	.	gene_id "MSTRG.142022"; transcript_id "MSTRG.142022.15"; exon_number "8";
chr4	StringTie	exon	145732453	145732619	1000	+	.	gene_id "MSTRG.142022"; transcript_id "MSTRG.142022.15"; exon_number "9";
chr4	StringTie	exon	145751387	145751448	1000	+	.	gene_id "MSTRG.142022"; transcript_id "MSTRG.142022.15"; exon_number "10";
chr4	StringTie	exon	145754207	145754344	1000	+	.	gene_id "MSTRG.142022"; transcript_id "MSTRG.142022.15"; exon_number "11";
chr4	StringTie	transcript	145694967	145754351	1000	+	.	gene_id "MSTRG.142022"; transcript_id "MSTRG.142022.16";
chr4	StringTie	exon	145694967	145696032	1000	+	.	gene_id "MSTRG.142022"; transcript_id "MSTRG.142022.16"; exon_number "1";
chr4	StringTie	exon	145696559	145696632	1000	+	.	gene_id "MSTRG.142022"; transcript_id "MSTRG.142022.16"; exon_number "2";
chr4	StringTie	exon	145699187	145701637	1000	+	.	gene_id "MSTRG.142022"; transcript_id "MSTRG.142022.16"; exon_number "3";
chr4	StringTie	exon	145716198	145716312	1000	+	.	gene_id "MSTRG.142022"; transcript_id "MSTRG.142022.16"; exon_number "4";
chr4	StringTie	exon	145726911	145726969	1000	+	.	gene_id "MSTRG.142022"; transcript_id "MSTRG.142022.16"; exon_number "5";
chr4	StringTie	exon	145729169	145729229	1000	+	.	gene_id "MSTRG.142022"; transcript_id "MSTRG.142022.16"; exon_number "6";
chr4	StringTie	exon	145729892	145729965	1000	+	.	gene_id "MSTRG.142022"; transcript_id "MSTRG.142022.16"; exon_number "7";
chr4	StringTie	exon	145732453	145732619	1000	+	.	gene_id "MSTRG.142022"; transcript_id "MSTRG.142022.16"; exon_number "8";
chr4	StringTie	exon	145751387	145751448	1000	+	.	gene_id "MSTRG.142022"; transcript_id "MSTRG.142022.16"; exon_number "9";
chr4	StringTie	exon	145754207	145754351	1000	+	.	gene_id "MSTRG.142022"; transcript_id "MSTRG.142022.16"; exon_number "10";
chr4	StringTie	transcript	145695554	145754348	1000	+	.	gene_id "MSTRG.142022"; transcript_id "MSTRG.142022.17";
chr4	StringTie	exon	145695554	145696032	1000	+	.	gene_id "MSTRG.142022"; transcript_id "MSTRG.142022.17"; exon_number "1";
chr4	StringTie	exon	145696559	145696632	1000	+	.	gene_id "MSTRG.142022"; transcript_id "MSTRG.142022.17"; exon_number "2";
chr4	StringTie	exon	145699187	145699419	1000	+	.	gene_id "MSTRG.142022"; transcript_id "MSTRG.142022.17"; exon_number "3";
chr4	StringTie	exon	145701362	145701637	1000	+	.	gene_id "MSTRG.142022"; transcript_id "MSTRG.142022.17"; exon_number "4";
chr4	StringTie	exon	145704732	145704808	1000	+	.	gene_id "MSTRG.142022"; transcript_id "MSTRG.142022.17"; exon_number "5";
chr4	StringTie	exon	145722946	145723002	1000	+	.	gene_id "MSTRG.142022"; transcript_id "MSTRG.142022.17"; exon_number "6";
chr4	StringTie	exon	145726911	145726969	1000	+	.	gene_id "MSTRG.142022"; transcript_id "MSTRG.142022.17"; exon_number "7";
chr4	StringTie	exon	145729169	145729229	1000	+	.	gene_id "MSTRG.142022"; transcript_id "MSTRG.142022.17"; exon_number "8";
chr4	StringTie	exon	145729892	145729965	1000	+	.	gene_id "MSTRG.142022"; transcript_id "MSTRG.142022.17"; exon_number "9";
chr4	StringTie	exon	145732453	145732619	1000	+	.	gene_id "MSTRG.142022"; transcript_id "MSTRG.142022.17"; exon_number "10";
chr4	StringTie	exon	145751387	145751448	1000	+	.	gene_id "MSTRG.142022"; transcript_id "MSTRG.142022.17"; exon_number "11";
chr4	StringTie	exon	145754207	145754348	1000	+	.	gene_id "MSTRG.142022"; transcript_id "MSTRG.142022.17"; exon_number "12";
chr4	StringTie	transcript	145695558	145754484	1000	+	.	gene_id "MSTRG.142022"; transcript_id "MSTRG.142022.18";
chr4	StringTie	exon	145695558	145696032	1000	+	.	gene_id "MSTRG.142022"; transcript_id "MSTRG.142022.18"; exon_number "1";
chr4	StringTie	exon	145696559	145696632	1000	+	.	gene_id "MSTRG.142022"; transcript_id "MSTRG.142022.18"; exon_number "2";
chr4	StringTie	exon	145699187	145701637	1000	+	.	gene_id "MSTRG.142022"; transcript_id "MSTRG.142022.18"; exon_number "3";
chr4	StringTie	exon	145726911	145726969	1000	+	.	gene_id "MSTRG.142022"; transcript_id "MSTRG.142022.18"; exon_number "4";
chr4	StringTie	exon	145729169	145729229	1000	+	.	gene_id "MSTRG.142022"; transcript_id "MSTRG.142022.18"; exon_number "5";
chr4	StringTie	exon	145729892	145729965	1000	+	.	gene_id "MSTRG.142022"; transcript_id "MSTRG.142022.18"; exon_number "6";
chr4	StringTie	exon	145732453	145732619	1000	+	.	gene_id "MSTRG.142022"; transcript_id "MSTRG.142022.18"; exon_number "7";
chr4	StringTie	exon	145754207	145754484	1000	+	.	gene_id "MSTRG.142022"; transcript_id "MSTRG.142022.18"; exon_number "8";
chr4	StringTie	transcript	145695891	145707917	1000	+	.	gene_id "MSTRG.142022"; transcript_id "MSTRG.142022.19";
chr4	StringTie	exon	145695891	145696032	1000	+	.	gene_id "MSTRG.142022"; transcript_id "MSTRG.142022.19"; exon_number "1";
chr4	StringTie	exon	145696559	145696632	1000	+	.	gene_id "MSTRG.142022"; transcript_id "MSTRG.142022.19"; exon_number "2";
chr4	StringTie	exon	145699187	145702483	1000	+	.	gene_id "MSTRG.142022"; transcript_id "MSTRG.142022.19"; exon_number "3";
chr4	StringTie	exon	145707908	145707917	1000	+	.	gene_id "MSTRG.142022"; transcript_id "MSTRG.142022.19"; exon_number "4";
chr4	StringTie	transcript	145680115	145754345	1000	+	.	gene_id "MSTRG.142022"; transcript_id "MSTRG.142022.2";
chr4	StringTie	exon	145680115	145680436	1000	+	.	gene_id "MSTRG.142022"; transcript_id "MSTRG.142022.2"; exon_number "1";
chr4	StringTie	exon	145696559	145696632	1000	+	.	gene_id "MSTRG.142022"; transcript_id "MSTRG.142022.2"; exon_number "2";
chr4	StringTie	exon	145726911	145726969	1000	+	.	gene_id "MSTRG.142022"; transcript_id "MSTRG.142022.2"; exon_number "3";
chr4	StringTie	exon	145729169	145729229	1000	+	.	gene_id "MSTRG.142022"; transcript_id "MSTRG.142022.2"; exon_number "4";
chr4	StringTie	exon	145729892	145729965	1000	+	.	gene_id "MSTRG.142022"; transcript_id "MSTRG.142022.2"; exon_number "5";
chr4	StringTie	exon	145732453	145732619	1000	+	.	gene_id "MSTRG.142022"; transcript_id "MSTRG.142022.2"; exon_number "6";
chr4	StringTie	exon	145751387	145751448	1000	+	.	gene_id "MSTRG.142022"; transcript_id "MSTRG.142022.2"; exon_number "7";
chr4	StringTie	exon	145754207	145754345	1000	+	.	gene_id "MSTRG.142022"; transcript_id "MSTRG.142022.2"; exon_number "8";
chr4	StringTie	transcript	145696202	145704796	1000	+	.	gene_id "MSTRG.142022"; transcript_id "MSTRG.142022.20";
chr4	StringTie	exon	145696202	145696245	1000	+	.	gene_id "MSTRG.142022"; transcript_id "MSTRG.142022.20"; exon_number "1";
chr4	StringTie	exon	145696559	145696632	1000	+	.	gene_id "MSTRG.142022"; transcript_id "MSTRG.142022.20"; exon_number "2";
chr4	StringTie	exon	145699187	145701637	1000	+	.	gene_id "MSTRG.142022"; transcript_id "MSTRG.142022.20"; exon_number "3";
chr4	StringTie	exon	145704732	145704796	1000	+	.	gene_id "MSTRG.142022"; transcript_id "MSTRG.142022.20"; exon_number "4";
chr4	StringTie	transcript	145696402	145703453	1000	+	.	gene_id "MSTRG.142022"; transcript_id "MSTRG.142022.21";
chr4	StringTie	exon	145696402	145696632	1000	+	.	gene_id "MSTRG.142022"; transcript_id "MSTRG.142022.21"; exon_number "1";
chr4	StringTie	exon	145698829	145699419	1000	+	.	gene_id "MSTRG.142022"; transcript_id "MSTRG.142022.21"; exon_number "2";
chr4	StringTie	exon	145701362	145703453	1000	+	.	gene_id "MSTRG.142022"; transcript_id "MSTRG.142022.21"; exon_number "3";
chr4	StringTie	transcript	145696402	145754484	1000	+	.	gene_id "MSTRG.142022"; transcript_id "MSTRG.142022.22";
chr4	StringTie	exon	145696402	145696632	1000	+	.	gene_id "MSTRG.142022"; transcript_id "MSTRG.142022.22"; exon_number "1";
chr4	StringTie	exon	145698829	145701637	1000	+	.	gene_id "MSTRG.142022"; transcript_id "MSTRG.142022.22"; exon_number "2";
chr4	StringTie	exon	145704732	145704808	1000	+	.	gene_id "MSTRG.142022"; transcript_id "MSTRG.142022.22"; exon_number "3";
chr4	StringTie	exon	145726911	145726969	1000	+	.	gene_id "MSTRG.142022"; transcript_id "MSTRG.142022.22"; exon_number "4";
chr4	StringTie	exon	145729169	145729229	1000	+	.	gene_id "MSTRG.142022"; transcript_id "MSTRG.142022.22"; exon_number "5";
chr4	StringTie	exon	145729892	145729965	1000	+	.	gene_id "MSTRG.142022"; transcript_id "MSTRG.142022.22"; exon_number "6";
chr4	StringTie	exon	145732453	145732619	1000	+	.	gene_id "MSTRG.142022"; transcript_id "MSTRG.142022.22"; exon_number "7";
chr4	StringTie	exon	145754207	145754484	1000	+	.	gene_id "MSTRG.142022"; transcript_id "MSTRG.142022.22"; exon_number "8";
chr4	StringTie	transcript	145696439	145754360	1000	+	.	gene_id "MSTRG.142022"; transcript_id "MSTRG.142022.23";
chr4	StringTie	exon	145696439	145696632	1000	+	.	gene_id "MSTRG.142022"; transcript_id "MSTRG.142022.23"; exon_number "1";
chr4	StringTie	exon	145699187	145699419	1000	+	.	gene_id "MSTRG.142022"; transcript_id "MSTRG.142022.23"; exon_number "2";
chr4	StringTie	exon	145701296	145701637	1000	+	.	gene_id "MSTRG.142022"; transcript_id "MSTRG.142022.23"; exon_number "3";
chr4	StringTie	exon	145712551	145712714	1000	+	.	gene_id "MSTRG.142022"; transcript_id "MSTRG.142022.23"; exon_number "4";
chr4	StringTie	exon	145726911	145726969	1000	+	.	gene_id "MSTRG.142022"; transcript_id "MSTRG.142022.23"; exon_number "5";
chr4	StringTie	exon	145729169	145729229	1000	+	.	gene_id "MSTRG.142022"; transcript_id "MSTRG.142022.23"; exon_number "6";
chr4	StringTie	exon	145729892	145729965	1000	+	.	gene_id "MSTRG.142022"; transcript_id "MSTRG.142022.23"; exon_number "7";
chr4	StringTie	exon	145732453	145732619	1000	+	.	gene_id "MSTRG.142022"; transcript_id "MSTRG.142022.23"; exon_number "8";
chr4	StringTie	exon	145754207	145754360	1000	+	.	gene_id "MSTRG.142022"; transcript_id "MSTRG.142022.23"; exon_number "9";
chr4	StringTie	transcript	145696486	145754344	1000	+	.	gene_id "MSTRG.142022"; transcript_id "MSTRG.142022.24";
chr4	StringTie	exon	145696486	145696632	1000	+	.	gene_id "MSTRG.142022"; transcript_id "MSTRG.142022.24"; exon_number "1";
chr4	StringTie	exon	145698829	145701637	1000	+	.	gene_id "MSTRG.142022"; transcript_id "MSTRG.142022.24"; exon_number "2";
chr4	StringTie	exon	145722946	145723002	1000	+	.	gene_id "MSTRG.142022"; transcript_id "MSTRG.142022.24"; exon_number "3";
chr4	StringTie	exon	145726911	145726969	1000	+	.	gene_id "MSTRG.142022"; transcript_id "MSTRG.142022.24"; exon_number "4";
chr4	StringTie	exon	145729169	145729229	1000	+	.	gene_id "MSTRG.142022"; transcript_id "MSTRG.142022.24"; exon_number "5";
chr4	StringTie	exon	145729892	145729965	1000	+	.	gene_id "MSTRG.142022"; transcript_id "MSTRG.142022.24"; exon_number "6";
chr4	StringTie	exon	145732299	145732619	1000	+	.	gene_id "MSTRG.142022"; transcript_id "MSTRG.142022.24"; exon_number "7";
chr4	StringTie	exon	145751387	145751448	1000	+	.	gene_id "MSTRG.142022"; transcript_id "MSTRG.142022.24"; exon_number "8";
chr4	StringTie	exon	145754207	145754344	1000	+	.	gene_id "MSTRG.142022"; transcript_id "MSTRG.142022.24"; exon_number "9";
chr4	StringTie	transcript	145696521	145754347	1000	+	.	gene_id "MSTRG.142022"; transcript_id "MSTRG.142022.25";
chr4	StringTie	exon	145696521	145696632	1000	+	.	gene_id "MSTRG.142022"; transcript_id "MSTRG.142022.25"; exon_number "1";
chr4	StringTie	exon	145699187	145699419	1000	+	.	gene_id "MSTRG.142022"; transcript_id "MSTRG.142022.25"; exon_number "2";
chr4	StringTie	exon	145700769	145701637	1000	+	.	gene_id "MSTRG.142022"; transcript_id "MSTRG.142022.25"; exon_number "3";
chr4	StringTie	exon	145712551	145712714	1000	+	.	gene_id "MSTRG.142022"; transcript_id "MSTRG.142022.25"; exon_number "4";
chr4	StringTie	exon	145726911	145726969	1000	+	.	gene_id "MSTRG.142022"; transcript_id "MSTRG.142022.25"; exon_number "5";
chr4	StringTie	exon	145729169	145729229	1000	+	.	gene_id "MSTRG.142022"; transcript_id "MSTRG.142022.25"; exon_number "6";
chr4	StringTie	exon	145729892	145729965	1000	+	.	gene_id "MSTRG.142022"; transcript_id "MSTRG.142022.25"; exon_number "7";
chr4	StringTie	exon	145732453	145732619	1000	+	.	gene_id "MSTRG.142022"; transcript_id "MSTRG.142022.25"; exon_number "8";
chr4	StringTie	exon	145751387	145751448	1000	+	.	gene_id "MSTRG.142022"; transcript_id "MSTRG.142022.25"; exon_number "9";
chr4	StringTie	exon	145754207	145754347	1000	+	.	gene_id "MSTRG.142022"; transcript_id "MSTRG.142022.25"; exon_number "10";
chr4	StringTie	transcript	145696533	145733007	1000	+	.	gene_id "MSTRG.142022"; transcript_id "MSTRG.142022.26";
chr4	StringTie	exon	145696533	145696632	1000	+	.	gene_id "MSTRG.142022"; transcript_id "MSTRG.142022.26"; exon_number "1";
chr4	StringTie	exon	145699187	145701637	1000	+	.	gene_id "MSTRG.142022"; transcript_id "MSTRG.142022.26"; exon_number "2";
chr4	StringTie	exon	145722946	145723002	1000	+	.	gene_id "MSTRG.142022"; transcript_id "MSTRG.142022.26"; exon_number "3";
chr4	StringTie	exon	145726911	145726969	1000	+	.	gene_id "MSTRG.142022"; transcript_id "MSTRG.142022.26"; exon_number "4";
chr4	StringTie	exon	145729169	145729229	1000	+	.	gene_id "MSTRG.142022"; transcript_id "MSTRG.142022.26"; exon_number "5";
chr4	StringTie	exon	145729892	145729965	1000	+	.	gene_id "MSTRG.142022"; transcript_id "MSTRG.142022.26"; exon_number "6";
chr4	StringTie	exon	145732453	145732619	1000	+	.	gene_id "MSTRG.142022"; transcript_id "MSTRG.142022.26"; exon_number "7";
chr4	StringTie	exon	145732944	145733007	1000	+	.	gene_id "MSTRG.142022"; transcript_id "MSTRG.142022.26"; exon_number "8";
chr4	StringTie	transcript	145696533	145754351	1000	+	.	gene_id "MSTRG.142022"; transcript_id "MSTRG.142022.27";
chr4	StringTie	exon	145696533	145696632	1000	+	.	gene_id "MSTRG.142022"; transcript_id "MSTRG.142022.27"; exon_number "1";
chr4	StringTie	exon	145699187	145701637	1000	+	.	gene_id "MSTRG.142022"; transcript_id "MSTRG.142022.27"; exon_number "2";
chr4	StringTie	exon	145726911	145726969	1000	+	.	gene_id "MSTRG.142022"; transcript_id "MSTRG.142022.27"; exon_number "3";
chr4	StringTie	exon	145729169	145729229	1000	+	.	gene_id "MSTRG.142022"; transcript_id "MSTRG.142022.27"; exon_number "4";
chr4	StringTie	exon	145729892	145729965	1000	+	.	gene_id "MSTRG.142022"; transcript_id "MSTRG.142022.27"; exon_number "5";
chr4	StringTie	exon	145732299	145732619	1000	+	.	gene_id "MSTRG.142022"; transcript_id "MSTRG.142022.27"; exon_number "6";
chr4	StringTie	exon	145754207	145754351	1000	+	.	gene_id "MSTRG.142022"; transcript_id "MSTRG.142022.27"; exon_number "7";
chr4	StringTie	transcript	145696533	145751774	1000	+	.	gene_id "MSTRG.142022"; transcript_id "MSTRG.142022.28";
chr4	StringTie	exon	145696533	145696632	1000	+	.	gene_id "MSTRG.142022"; transcript_id "MSTRG.142022.28"; exon_number "1";
chr4	StringTie	exon	145699187	145699419	1000	+	.	gene_id "MSTRG.142022"; transcript_id "MSTRG.142022.28"; exon_number "2";
chr4	StringTie	exon	145700769	145701637	1000	+	.	gene_id "MSTRG.142022"; transcript_id "MSTRG.142022.28"; exon_number "3";
chr4	StringTie	exon	145722946	145723002	1000	+	.	gene_id "MSTRG.142022"; transcript_id "MSTRG.142022.28"; exon_number "4";
chr4	StringTie	exon	145726911	145726969	1000	+	.	gene_id "MSTRG.142022"; transcript_id "MSTRG.142022.28"; exon_number "5";
chr4	StringTie	exon	145729169	145729229	1000	+	.	gene_id "MSTRG.142022"; transcript_id "MSTRG.142022.28"; exon_number "6";
chr4	StringTie	exon	145729892	145729965	1000	+	.	gene_id "MSTRG.142022"; transcript_id "MSTRG.142022.28"; exon_number "7";
chr4	StringTie	exon	145732299	145732619	1000	+	.	gene_id "MSTRG.142022"; transcript_id "MSTRG.142022.28"; exon_number "8";
chr4	StringTie	exon	145751387	145751774	1000	+	.	gene_id "MSTRG.142022"; transcript_id "MSTRG.142022.28"; exon_number "9";
chr4	StringTie	transcript	145696557	145754361	1000	+	.	gene_id "MSTRG.142022"; transcript_id "MSTRG.142022.29";
chr4	StringTie	exon	145696557	145696632	1000	+	.	gene_id "MSTRG.142022"; transcript_id "MSTRG.142022.29"; exon_number "1";
chr4	StringTie	exon	145699187	145699419	1000	+	.	gene_id "MSTRG.142022"; transcript_id "MSTRG.142022.29"; exon_number "2";
chr4	StringTie	exon	145701362	145701637	1000	+	.	gene_id "MSTRG.142022"; transcript_id "MSTRG.142022.29"; exon_number "3";
chr4	StringTie	exon	145711837	145711915	1000	+	.	gene_id "MSTRG.142022"; transcript_id "MSTRG.142022.29"; exon_number "4";
chr4	StringTie	exon	145712551	145712714	1000	+	.	gene_id "MSTRG.142022"; transcript_id "MSTRG.142022.29"; exon_number "5";
chr4	StringTie	exon	145726911	145726969	1000	+	.	gene_id "MSTRG.142022"; transcript_id "MSTRG.142022.29"; exon_number "6";
chr4	StringTie	exon	145729169	145729229	1000	+	.	gene_id "MSTRG.142022"; transcript_id "MSTRG.142022.29"; exon_number "7";
chr4	StringTie	exon	145729892	145729965	1000	+	.	gene_id "MSTRG.142022"; transcript_id "MSTRG.142022.29"; exon_number "8";
chr4	StringTie	exon	145732299	145732619	1000	+	.	gene_id "MSTRG.142022"; transcript_id "MSTRG.142022.29"; exon_number "9";
chr4	StringTie	exon	145751387	145751448	1000	+	.	gene_id "MSTRG.142022"; transcript_id "MSTRG.142022.29"; exon_number "10";
chr4	StringTie	exon	145754207	145754361	1000	+	.	gene_id "MSTRG.142022"; transcript_id "MSTRG.142022.29"; exon_number "11";
chr4	StringTie	transcript	145696557	145754484	1000	+	.	gene_id "MSTRG.142022"; transcript_id "MSTRG.142022.30";
chr4	StringTie	exon	145696557	145696632	1000	+	.	gene_id "MSTRG.142022"; transcript_id "MSTRG.142022.30"; exon_number "1";
chr4	StringTie	exon	145711837	145711915	1000	+	.	gene_id "MSTRG.142022"; transcript_id "MSTRG.142022.30"; exon_number "2";
chr4	StringTie	exon	145726911	145726969	1000	+	.	gene_id "MSTRG.142022"; transcript_id "MSTRG.142022.30"; exon_number "3";
chr4	StringTie	exon	145729169	145729229	1000	+	.	gene_id "MSTRG.142022"; transcript_id "MSTRG.142022.30"; exon_number "4";
chr4	StringTie	exon	145729892	145729965	1000	+	.	gene_id "MSTRG.142022"; transcript_id "MSTRG.142022.30"; exon_number "5";
chr4	StringTie	exon	145732453	145732619	1000	+	.	gene_id "MSTRG.142022"; transcript_id "MSTRG.142022.30"; exon_number "6";
chr4	StringTie	exon	145751387	145751448	1000	+	.	gene_id "MSTRG.142022"; transcript_id "MSTRG.142022.30"; exon_number "7";
chr4	StringTie	exon	145754207	145754484	1000	+	.	gene_id "MSTRG.142022"; transcript_id "MSTRG.142022.30"; exon_number "8";
chr4	StringTie	transcript	145696557	145733005	1000	+	.	gene_id "MSTRG.142022"; transcript_id "MSTRG.142022.31";
chr4	StringTie	exon	145696557	145696632	1000	+	.	gene_id "MSTRG.142022"; transcript_id "MSTRG.142022.31"; exon_number "1";
chr4	StringTie	exon	145699187	145701637	1000	+	.	gene_id "MSTRG.142022"; transcript_id "MSTRG.142022.31"; exon_number "2";
chr4	StringTie	exon	145719775	145719968	1000	+	.	gene_id "MSTRG.142022"; transcript_id "MSTRG.142022.31"; exon_number "3";
chr4	StringTie	exon	145726911	145726969	1000	+	.	gene_id "MSTRG.142022"; transcript_id "MSTRG.142022.31"; exon_number "4";
chr4	StringTie	exon	145729169	145729229	1000	+	.	gene_id "MSTRG.142022"; transcript_id "MSTRG.142022.31"; exon_number "5";
chr4	StringTie	exon	145729892	145729965	1000	+	.	gene_id "MSTRG.142022"; transcript_id "MSTRG.142022.31"; exon_number "6";
chr4	StringTie	exon	145732453	145733005	1000	+	.	gene_id "MSTRG.142022"; transcript_id "MSTRG.142022.31"; exon_number "7";
chr4	StringTie	transcript	145696557	145704809	1000	+	.	gene_id "MSTRG.142022"; transcript_id "MSTRG.142022.32";
chr4	StringTie	exon	145696557	145696632	1000	+	.	gene_id "MSTRG.142022"; transcript_id "MSTRG.142022.32"; exon_number "1";
chr4	StringTie	exon	145699187	145699419	1000	+	.	gene_id "MSTRG.142022"; transcript_id "MSTRG.142022.32"; exon_number "2";
chr4	StringTie	exon	145700769	145701637	1000	+	.	gene_id "MSTRG.142022"; transcript_id "MSTRG.142022.32"; exon_number "3";
chr4	StringTie	exon	145704732	145704809	1000	+	.	gene_id "MSTRG.142022"; transcript_id "MSTRG.142022.32"; exon_number "4";
chr4	StringTie	transcript	145696557	145754356	1000	+	.	gene_id "MSTRG.142022"; transcript_id "MSTRG.142022.33";
chr4	StringTie	exon	145696557	145696632	1000	+	.	gene_id "MSTRG.142022"; transcript_id "MSTRG.142022.33"; exon_number "1";
chr4	StringTie	exon	145699187	145699419	1000	+	.	gene_id "MSTRG.142022"; transcript_id "MSTRG.142022.33"; exon_number "2";
chr4	StringTie	exon	145700769	145701637	1000	+	.	gene_id "MSTRG.142022"; transcript_id "MSTRG.142022.33"; exon_number "3";
chr4	StringTie	exon	145711837	145711915	1000	+	.	gene_id "MSTRG.142022"; transcript_id "MSTRG.142022.33"; exon_number "4";
chr4	StringTie	exon	145722946	145723002	1000	+	.	gene_id "MSTRG.142022"; transcript_id "MSTRG.142022.33"; exon_number "5";
chr4	StringTie	exon	145726911	145726969	1000	+	.	gene_id "MSTRG.142022"; transcript_id "MSTRG.142022.33"; exon_number "6";
chr4	StringTie	exon	145729169	145729229	1000	+	.	gene_id "MSTRG.142022"; transcript_id "MSTRG.142022.33"; exon_number "7";
chr4	StringTie	exon	145729892	145729965	1000	+	.	gene_id "MSTRG.142022"; transcript_id "MSTRG.142022.33"; exon_number "8";
chr4	StringTie	exon	145732453	145732619	1000	+	.	gene_id "MSTRG.142022"; transcript_id "MSTRG.142022.33"; exon_number "9";
chr4	StringTie	exon	145751387	145751448	1000	+	.	gene_id "MSTRG.142022"; transcript_id "MSTRG.142022.33"; exon_number "10";
chr4	StringTie	exon	145754207	145754356	1000	+	.	gene_id "MSTRG.142022"; transcript_id "MSTRG.142022.33"; exon_number "11";
chr4	StringTie	transcript	145699185	145701184	1000	+	.	gene_id "MSTRG.142022"; transcript_id "MSTRG.142022.34";
chr4	StringTie	exon	145699185	145699207	1000	+	.	gene_id "MSTRG.142022"; transcript_id "MSTRG.142022.34"; exon_number "1";
chr4	StringTie	exon	145700769	145701184	1000	+	.	gene_id "MSTRG.142022"; transcript_id "MSTRG.142022.34"; exon_number "2";
chr4	StringTie	transcript	145711854	145754350	1000	+	.	gene_id "MSTRG.142022"; transcript_id "MSTRG.142022.35";
chr4	StringTie	exon	145711854	145711915	1000	+	.	gene_id "MSTRG.142022"; transcript_id "MSTRG.142022.35"; exon_number "1";
chr4	StringTie	exon	145726911	145726969	1000	+	.	gene_id "MSTRG.142022"; transcript_id "MSTRG.142022.35"; exon_number "2";
chr4	StringTie	exon	145729169	145729229	1000	+	.	gene_id "MSTRG.142022"; transcript_id "MSTRG.142022.35"; exon_number "3";
chr4	StringTie	exon	145729892	145729965	1000	+	.	gene_id "MSTRG.142022"; transcript_id "MSTRG.142022.35"; exon_number "4";
chr4	StringTie	exon	145732453	145732619	1000	+	.	gene_id "MSTRG.142022"; transcript_id "MSTRG.142022.35"; exon_number "5";
chr4	StringTie	exon	145754207	145754350	1000	+	.	gene_id "MSTRG.142022"; transcript_id "MSTRG.142022.35"; exon_number "6";
chr4	StringTie	transcript	145712659	145754351	1000	+	.	gene_id "MSTRG.142022"; transcript_id "MSTRG.142022.36";
chr4	StringTie	exon	145712659	145712714	1000	+	.	gene_id "MSTRG.142022"; transcript_id "MSTRG.142022.36"; exon_number "1";
chr4	StringTie	exon	145726911	145726969	1000	+	.	gene_id "MSTRG.142022"; transcript_id "MSTRG.142022.36"; exon_number "2";
chr4	StringTie	exon	145729169	145729229	1000	+	.	gene_id "MSTRG.142022"; transcript_id "MSTRG.142022.36"; exon_number "3";
chr4	StringTie	exon	145729892	145729965	1000	+	.	gene_id "MSTRG.142022"; transcript_id "MSTRG.142022.36"; exon_number "4";
chr4	StringTie	exon	145732299	145732619	1000	+	.	gene_id "MSTRG.142022"; transcript_id "MSTRG.142022.36"; exon_number "5";
chr4	StringTie	exon	145754207	145754351	1000	+	.	gene_id "MSTRG.142022"; transcript_id "MSTRG.142022.36"; exon_number "6";
chr4	StringTie	transcript	145713573	145754351	1000	+	.	gene_id "MSTRG.142022"; transcript_id "MSTRG.142022.37";
chr4	StringTie	exon	145713573	145713757	1000	+	.	gene_id "MSTRG.142022"; transcript_id "MSTRG.142022.37"; exon_number "1";
chr4	StringTie	exon	145726911	145726969	1000	+	.	gene_id "MSTRG.142022"; transcript_id "MSTRG.142022.37"; exon_number "2";
chr4	StringTie	exon	145729169	145729229	1000	+	.	gene_id "MSTRG.142022"; transcript_id "MSTRG.142022.37"; exon_number "3";
chr4	StringTie	exon	145729892	145729965	1000	+	.	gene_id "MSTRG.142022"; transcript_id "MSTRG.142022.37"; exon_number "4";
chr4	StringTie	exon	145732299	145732619	1000	+	.	gene_id "MSTRG.142022"; transcript_id "MSTRG.142022.37"; exon_number "5";
chr4	StringTie	exon	145754207	145754351	1000	+	.	gene_id "MSTRG.142022"; transcript_id "MSTRG.142022.37"; exon_number "6";
chr4	StringTie	transcript	145713647	145771032	1000	+	.	gene_id "MSTRG.142022"; transcript_id "MSTRG.142022.38";
chr4	StringTie	exon	145713647	145713757	1000	+	.	gene_id "MSTRG.142022"; transcript_id "MSTRG.142022.38"; exon_number "1";
chr4	StringTie	exon	145726911	145726969	1000	+	.	gene_id "MSTRG.142022"; transcript_id "MSTRG.142022.38"; exon_number "2";
chr4	StringTie	exon	145729169	145729229	1000	+	.	gene_id "MSTRG.142022"; transcript_id "MSTRG.142022.38"; exon_number "3";
chr4	StringTie	exon	145729892	145729965	1000	+	.	gene_id "MSTRG.142022"; transcript_id "MSTRG.142022.38"; exon_number "4";
chr4	StringTie	exon	145732453	145732619	1000	+	.	gene_id "MSTRG.142022"; transcript_id "MSTRG.142022.38"; exon_number "5";
chr4	StringTie	exon	145770988	145771032	1000	+	.	gene_id "MSTRG.142022"; transcript_id "MSTRG.142022.38"; exon_number "6";
chr4	StringTie	transcript	145713695	145732878	1000	+	.	gene_id "MSTRG.142022"; transcript_id "MSTRG.142022.39";
chr4	StringTie	exon	145713695	145713757	1000	+	.	gene_id "MSTRG.142022"; transcript_id "MSTRG.142022.39"; exon_number "1";
chr4	StringTie	exon	145726911	145726969	1000	+	.	gene_id "MSTRG.142022"; transcript_id "MSTRG.142022.39"; exon_number "2";
chr4	StringTie	exon	145729169	145729229	1000	+	.	gene_id "MSTRG.142022"; transcript_id "MSTRG.142022.39"; exon_number "3";
chr4	StringTie	exon	145729892	145729965	1000	+	.	gene_id "MSTRG.142022"; transcript_id "MSTRG.142022.39"; exon_number "4";
chr4	StringTie	exon	145732453	145732619	1000	+	.	gene_id "MSTRG.142022"; transcript_id "MSTRG.142022.39"; exon_number "5";
chr4	StringTie	exon	145732824	145732878	1000	+	.	gene_id "MSTRG.142022"; transcript_id "MSTRG.142022.39"; exon_number "6";
chr4	StringTie	transcript	145693040	145754361	1000	+	.	gene_id "MSTRG.142022"; transcript_id "MSTRG.142022.4";
chr4	StringTie	exon	145693040	145694107	1000	+	.	gene_id "MSTRG.142022"; transcript_id "MSTRG.142022.4"; exon_number "1";
chr4	StringTie	exon	145696557	145696632	1000	+	.	gene_id "MSTRG.142022"; transcript_id "MSTRG.142022.4"; exon_number "2";
chr4	StringTie	exon	145699187	145701637	1000	+	.	gene_id "MSTRG.142022"; transcript_id "MSTRG.142022.4"; exon_number "3";
chr4	StringTie	exon	145711837	145711915	1000	+	.	gene_id "MSTRG.142022"; transcript_id "MSTRG.142022.4"; exon_number "4";
chr4	StringTie	exon	145712551	145712714	1000	+	.	gene_id "MSTRG.142022"; transcript_id "MSTRG.142022.4"; exon_number "5";
chr4	StringTie	exon	145713569	145713757	1000	+	.	gene_id "MSTRG.142022"; transcript_id "MSTRG.142022.4"; exon_number "6";
chr4	StringTie	exon	145726911	145726969	1000	+	.	gene_id "MSTRG.142022"; transcript_id "MSTRG.142022.4"; exon_number "7";
chr4	StringTie	exon	145729169	145729229	1000	+	.	gene_id "MSTRG.142022"; transcript_id "MSTRG.142022.4"; exon_number "8";
chr4	StringTie	exon	145729892	145729965	1000	+	.	gene_id "MSTRG.142022"; transcript_id "MSTRG.142022.4"; exon_number "9";
chr4	StringTie	exon	145732453	145732619	1000	+	.	gene_id "MSTRG.142022"; transcript_id "MSTRG.142022.4"; exon_number "10";
chr4	StringTie	exon	145751387	145751448	1000	+	.	gene_id "MSTRG.142022"; transcript_id "MSTRG.142022.4"; exon_number "11";
chr4	StringTie	exon	145754207	145754361	1000	+	.	gene_id "MSTRG.142022"; transcript_id "MSTRG.142022.4"; exon_number "12";
chr4	StringTie	transcript	145719901	145754351	1000	+	.	gene_id "MSTRG.142022"; transcript_id "MSTRG.142022.40";
chr4	StringTie	exon	145719901	145719968	1000	+	.	gene_id "MSTRG.142022"; transcript_id "MSTRG.142022.40"; exon_number "1";
chr4	StringTie	exon	145729169	145729229	1000	+	.	gene_id "MSTRG.142022"; transcript_id "MSTRG.142022.40"; exon_number "2";
chr4	StringTie	exon	145729892	145729965	1000	+	.	gene_id "MSTRG.142022"; transcript_id "MSTRG.142022.40"; exon_number "3";
chr4	StringTie	exon	145732453	145732619	1000	+	.	gene_id "MSTRG.142022"; transcript_id "MSTRG.142022.40"; exon_number "4";
chr4	StringTie	exon	145754207	145754351	1000	+	.	gene_id "MSTRG.142022"; transcript_id "MSTRG.142022.40"; exon_number "5";
chr4	StringTie	transcript	145722732	145754351	1000	+	.	gene_id "MSTRG.142022"; transcript_id "MSTRG.142022.41";
chr4	StringTie	exon	145722732	145723002	1000	+	.	gene_id "MSTRG.142022"; transcript_id "MSTRG.142022.41"; exon_number "1";
chr4	StringTie	exon	145729169	145729229	1000	+	.	gene_id "MSTRG.142022"; transcript_id "MSTRG.142022.41"; exon_number "2";
chr4	StringTie	exon	145729892	145729965	1000	+	.	gene_id "MSTRG.142022"; transcript_id "MSTRG.142022.41"; exon_number "3";
chr4	StringTie	exon	145732453	145732619	1000	+	.	gene_id "MSTRG.142022"; transcript_id "MSTRG.142022.41"; exon_number "4";
chr4	StringTie	exon	145754207	145754351	1000	+	.	gene_id "MSTRG.142022"; transcript_id "MSTRG.142022.41"; exon_number "5";
chr4	StringTie	transcript	145722798	145755809	1000	+	.	gene_id "MSTRG.142022"; transcript_id "MSTRG.142022.42";
chr4	StringTie	exon	145722798	145723002	1000	+	.	gene_id "MSTRG.142022"; transcript_id "MSTRG.142022.42"; exon_number "1";
chr4	StringTie	exon	145726911	145726969	1000	+	.	gene_id "MSTRG.142022"; transcript_id "MSTRG.142022.42"; exon_number "2";
chr4	StringTie	exon	145729169	145729229	1000	+	.	gene_id "MSTRG.142022"; transcript_id "MSTRG.142022.42"; exon_number "3";
chr4	StringTie	exon	145729892	145729965	1000	+	.	gene_id "MSTRG.142022"; transcript_id "MSTRG.142022.42"; exon_number "4";
chr4	StringTie	exon	145732453	145732619	1000	+	.	gene_id "MSTRG.142022"; transcript_id "MSTRG.142022.42"; exon_number "5";
chr4	StringTie	exon	145755554	145755809	1000	+	.	gene_id "MSTRG.142022"; transcript_id "MSTRG.142022.42"; exon_number "6";
chr4	StringTie	transcript	145722809	145733002	1000	+	.	gene_id "MSTRG.142022"; transcript_id "MSTRG.142022.43";
chr4	StringTie	exon	145722809	145723002	1000	+	.	gene_id "MSTRG.142022"; transcript_id "MSTRG.142022.43"; exon_number "1";
chr4	StringTie	exon	145726911	145726969	1000	+	.	gene_id "MSTRG.142022"; transcript_id "MSTRG.142022.43"; exon_number "2";
chr4	StringTie	exon	145729169	145729229	1000	+	.	gene_id "MSTRG.142022"; transcript_id "MSTRG.142022.43"; exon_number "3";
chr4	StringTie	exon	145729892	145729965	1000	+	.	gene_id "MSTRG.142022"; transcript_id "MSTRG.142022.43"; exon_number "4";
chr4	StringTie	exon	145732453	145732619	1000	+	.	gene_id "MSTRG.142022"; transcript_id "MSTRG.142022.43"; exon_number "5";
chr4	StringTie	exon	145732824	145733002	1000	+	.	gene_id "MSTRG.142022"; transcript_id "MSTRG.142022.43"; exon_number "6";
chr4	StringTie	transcript	145722823	145732134	1000	+	.	gene_id "MSTRG.142022"; transcript_id "MSTRG.142022.44";
chr4	StringTie	exon	145722823	145723002	1000	+	.	gene_id "MSTRG.142022"; transcript_id "MSTRG.142022.44"; exon_number "1";
chr4	StringTie	exon	145726911	145726969	1000	+	.	gene_id "MSTRG.142022"; transcript_id "MSTRG.142022.44"; exon_number "2";
chr4	StringTie	exon	145729169	145729229	1000	+	.	gene_id "MSTRG.142022"; transcript_id "MSTRG.142022.44"; exon_number "3";
chr4	StringTie	exon	145729892	145729965	1000	+	.	gene_id "MSTRG.142022"; transcript_id "MSTRG.142022.44"; exon_number "4";
chr4	StringTie	exon	145730190	145730261	1000	+	.	gene_id "MSTRG.142022"; transcript_id "MSTRG.142022.44"; exon_number "5";
chr4	StringTie	exon	145732106	145732134	1000	+	.	gene_id "MSTRG.142022"; transcript_id "MSTRG.142022.44"; exon_number "6";
chr4	StringTie	transcript	145722824	145755742	1000	+	.	gene_id "MSTRG.142022"; transcript_id "MSTRG.142022.45";
chr4	StringTie	exon	145722824	145723002	1000	+	.	gene_id "MSTRG.142022"; transcript_id "MSTRG.142022.45"; exon_number "1";
chr4	StringTie	exon	145726911	145726969	1000	+	.	gene_id "MSTRG.142022"; transcript_id "MSTRG.142022.45"; exon_number "2";
chr4	StringTie	exon	145729169	145729229	1000	+	.	gene_id "MSTRG.142022"; transcript_id "MSTRG.142022.45"; exon_number "3";
chr4	StringTie	exon	145729892	145729965	1000	+	.	gene_id "MSTRG.142022"; transcript_id "MSTRG.142022.45"; exon_number "4";
chr4	StringTie	exon	145732299	145732619	1000	+	.	gene_id "MSTRG.142022"; transcript_id "MSTRG.142022.45"; exon_number "5";
chr4	StringTie	exon	145755554	145755742	1000	+	.	gene_id "MSTRG.142022"; transcript_id "MSTRG.142022.45"; exon_number "6";
chr4	StringTie	transcript	145722826	145792895	1000	+	.	gene_id "MSTRG.142022"; transcript_id "MSTRG.142022.46";
chr4	StringTie	exon	145722826	145723002	1000	+	.	gene_id "MSTRG.142022"; transcript_id "MSTRG.142022.46"; exon_number "1";
chr4	StringTie	exon	145726911	145726969	1000	+	.	gene_id "MSTRG.142022"; transcript_id "MSTRG.142022.46"; exon_number "2";
chr4	StringTie	exon	145729169	145729229	1000	+	.	gene_id "MSTRG.142022"; transcript_id "MSTRG.142022.46"; exon_number "3";
chr4	StringTie	exon	145729892	145729965	1000	+	.	gene_id "MSTRG.142022"; transcript_id "MSTRG.142022.46"; exon_number "4";
chr4	StringTie	exon	145732299	145732619	1000	+	.	gene_id "MSTRG.142022"; transcript_id "MSTRG.142022.46"; exon_number "5";
chr4	StringTie	exon	145770988	145771031	1000	+	.	gene_id "MSTRG.142022"; transcript_id "MSTRG.142022.46"; exon_number "6";
chr4	StringTie	exon	145772825	145772895	1000	+	.	gene_id "MSTRG.142022"; transcript_id "MSTRG.142022.46"; exon_number "7";
chr4	StringTie	exon	145777387	145777438	1000	+	.	gene_id "MSTRG.142022"; transcript_id "MSTRG.142022.46"; exon_number "8";
chr4	StringTie	exon	145782353	145782439	1000	+	.	gene_id "MSTRG.142022"; transcript_id "MSTRG.142022.46"; exon_number "9";
chr4	StringTie	exon	145792162	145792895	1000	+	.	gene_id "MSTRG.142022"; transcript_id "MSTRG.142022.46"; exon_number "10";
chr4	StringTie	transcript	145723470	145733092	1000	+	.	gene_id "MSTRG.142022"; transcript_id "MSTRG.142022.47";
chr4	StringTie	exon	145723470	145723501	1000	+	.	gene_id "MSTRG.142022"; transcript_id "MSTRG.142022.47"; exon_number "1";
chr4	StringTie	exon	145726911	145726969	1000	+	.	gene_id "MSTRG.142022"; transcript_id "MSTRG.142022.47"; exon_number "2";
chr4	StringTie	exon	145729169	145729229	1000	+	.	gene_id "MSTRG.142022"; transcript_id "MSTRG.142022.47"; exon_number "3";
chr4	StringTie	exon	145729892	145729965	1000	+	.	gene_id "MSTRG.142022"; transcript_id "MSTRG.142022.47"; exon_number "4";
chr4	StringTie	exon	145732453	145732683	1000	+	.	gene_id "MSTRG.142022"; transcript_id "MSTRG.142022.47"; exon_number "5";
chr4	StringTie	exon	145732824	145733092	1000	+	.	gene_id "MSTRG.142022"; transcript_id "MSTRG.142022.47"; exon_number "6";
chr4	StringTie	transcript	145693753	145754484	1000	+	.	gene_id "MSTRG.142022"; transcript_id "MSTRG.142022.5";
chr4	StringTie	exon	145693753	145694490	1000	+	.	gene_id "MSTRG.142022"; transcript_id "MSTRG.142022.5"; exon_number "1";
chr4	StringTie	exon	145696557	145696632	1000	+	.	gene_id "MSTRG.142022"; transcript_id "MSTRG.142022.5"; exon_number "2";
chr4	StringTie	exon	145699187	145701637	1000	+	.	gene_id "MSTRG.142022"; transcript_id "MSTRG.142022.5"; exon_number "3";
chr4	StringTie	exon	145722946	145723002	1000	+	.	gene_id "MSTRG.142022"; transcript_id "MSTRG.142022.5"; exon_number "4";
chr4	StringTie	exon	145726911	145726969	1000	+	.	gene_id "MSTRG.142022"; transcript_id "MSTRG.142022.5"; exon_number "5";
chr4	StringTie	exon	145729169	145729229	1000	+	.	gene_id "MSTRG.142022"; transcript_id "MSTRG.142022.5"; exon_number "6";
chr4	StringTie	exon	145729892	145729965	1000	+	.	gene_id "MSTRG.142022"; transcript_id "MSTRG.142022.5"; exon_number "7";
chr4	StringTie	exon	145732299	145732619	1000	+	.	gene_id "MSTRG.142022"; transcript_id "MSTRG.142022.5"; exon_number "8";
chr4	StringTie	exon	145751387	145751448	1000	+	.	gene_id "MSTRG.142022"; transcript_id "MSTRG.142022.5"; exon_number "9";
chr4	StringTie	exon	145754207	145754484	1000	+	.	gene_id "MSTRG.142022"; transcript_id "MSTRG.142022.5"; exon_number "10";
chr4	StringTie	transcript	145693826	145754345	1000	+	.	gene_id "MSTRG.142022"; transcript_id "MSTRG.142022.6";
chr4	StringTie	exon	145693826	145694414	1000	+	.	gene_id "MSTRG.142022"; transcript_id "MSTRG.142022.6"; exon_number "1";
chr4	StringTie	exon	145696559	145696632	1000	+	.	gene_id "MSTRG.142022"; transcript_id "MSTRG.142022.6"; exon_number "2";
chr4	StringTie	exon	145699187	145701637	1000	+	.	gene_id "MSTRG.142022"; transcript_id "MSTRG.142022.6"; exon_number "3";
chr4	StringTie	exon	145711837	145711915	1000	+	.	gene_id "MSTRG.142022"; transcript_id "MSTRG.142022.6"; exon_number "4";
chr4	StringTie	exon	145712551	145712714	1000	+	.	gene_id "MSTRG.142022"; transcript_id "MSTRG.142022.6"; exon_number "5";
chr4	StringTie	exon	145722946	145723002	1000	+	.	gene_id "MSTRG.142022"; transcript_id "MSTRG.142022.6"; exon_number "6";
chr4	StringTie	exon	145726911	145726969	1000	+	.	gene_id "MSTRG.142022"; transcript_id "MSTRG.142022.6"; exon_number "7";
chr4	StringTie	exon	145729169	145729229	1000	+	.	gene_id "MSTRG.142022"; transcript_id "MSTRG.142022.6"; exon_number "8";
chr4	StringTie	exon	145729892	145729965	1000	+	.	gene_id "MSTRG.142022"; transcript_id "MSTRG.142022.6"; exon_number "9";
chr4	StringTie	exon	145732453	145732619	1000	+	.	gene_id "MSTRG.142022"; transcript_id "MSTRG.142022.6"; exon_number "10";
chr4	StringTie	exon	145751387	145751448	1000	+	.	gene_id "MSTRG.142022"; transcript_id "MSTRG.142022.6"; exon_number "11";
chr4	StringTie	exon	145754207	145754345	1000	+	.	gene_id "MSTRG.142022"; transcript_id "MSTRG.142022.6"; exon_number "12";
chr4	StringTie	transcript	145693861	145694453	1000	+	.	gene_id "MSTRG.142022"; transcript_id "MSTRG.142022.7";
chr4	StringTie	exon	145693861	145694084	1000	+	.	gene_id "MSTRG.142022"; transcript_id "MSTRG.142022.7"; exon_number "1";
chr4	StringTie	exon	145694122	145694453	1000	+	.	gene_id "MSTRG.142022"; transcript_id "MSTRG.142022.7"; exon_number "2";
chr4	StringTie	transcript	145693933	145754378	1000	+	.	gene_id "MSTRG.142022"; transcript_id "MSTRG.142022.8";
chr4	StringTie	exon	145693933	145694490	1000	+	.	gene_id "MSTRG.142022"; transcript_id "MSTRG.142022.8"; exon_number "1";
chr4	StringTie	exon	145696557	145696632	1000	+	.	gene_id "MSTRG.142022"; transcript_id "MSTRG.142022.8"; exon_number "2";
chr4	StringTie	exon	145699187	145701637	1000	+	.	gene_id "MSTRG.142022"; transcript_id "MSTRG.142022.8"; exon_number "3";
chr4	StringTie	exon	145711837	145711915	1000	+	.	gene_id "MSTRG.142022"; transcript_id "MSTRG.142022.8"; exon_number "4";
chr4	StringTie	exon	145712551	145712714	1000	+	.	gene_id "MSTRG.142022"; transcript_id "MSTRG.142022.8"; exon_number "5";
chr4	StringTie	exon	145713569	145713757	1000	+	.	gene_id "MSTRG.142022"; transcript_id "MSTRG.142022.8"; exon_number "6";
chr4	StringTie	exon	145726911	145726969	1000	+	.	gene_id "MSTRG.142022"; transcript_id "MSTRG.142022.8"; exon_number "7";
chr4	StringTie	exon	145729169	145729229	1000	+	.	gene_id "MSTRG.142022"; transcript_id "MSTRG.142022.8"; exon_number "8";
chr4	StringTie	exon	145729892	145729965	1000	+	.	gene_id "MSTRG.142022"; transcript_id "MSTRG.142022.8"; exon_number "9";
chr4	StringTie	exon	145732299	145732619	1000	+	.	gene_id "MSTRG.142022"; transcript_id "MSTRG.142022.8"; exon_number "10";
chr4	StringTie	exon	145751387	145751448	1000	+	.	gene_id "MSTRG.142022"; transcript_id "MSTRG.142022.8"; exon_number "11";
chr4	StringTie	exon	145754207	145754378	1000	+	.	gene_id "MSTRG.142022"; transcript_id "MSTRG.142022.8"; exon_number "12";
chr4	StringTie	transcript	145694616	145754351	1000	+	.	gene_id "MSTRG.142022"; transcript_id "MSTRG.142022.9";
chr4	StringTie	exon	145694616	145694638	1000	+	.	gene_id "MSTRG.142022"; transcript_id "MSTRG.142022.9"; exon_number "1";
chr4	StringTie	exon	145696557	145696632	1000	+	.	gene_id "MSTRG.142022"; transcript_id "MSTRG.142022.9"; exon_number "2";
chr4	StringTie	exon	145699187	145699419	1000	+	.	gene_id "MSTRG.142022"; transcript_id "MSTRG.142022.9"; exon_number "3";
chr4	StringTie	exon	145701362	145701637	1000	+	.	gene_id "MSTRG.142022"; transcript_id "MSTRG.142022.9"; exon_number "4";
chr4	StringTie	exon	145711837	145711915	1000	+	.	gene_id "MSTRG.142022"; transcript_id "MSTRG.142022.9"; exon_number "5";
chr4	StringTie	exon	145712551	145712714	1000	+	.	gene_id "MSTRG.142022"; transcript_id "MSTRG.142022.9"; exon_number "6";
chr4	StringTie	exon	145726911	145726969	1000	+	.	gene_id "MSTRG.142022"; transcript_id "MSTRG.142022.9"; exon_number "7";
chr4	StringTie	exon	145729169	145729229	1000	+	.	gene_id "MSTRG.142022"; transcript_id "MSTRG.142022.9"; exon_number "8";
chr4	StringTie	exon	145729892	145729965	1000	+	.	gene_id "MSTRG.142022"; transcript_id "MSTRG.142022.9"; exon_number "9";
chr4	StringTie	exon	145732453	145732619	1000	+	.	gene_id "MSTRG.142022"; transcript_id "MSTRG.142022.9"; exon_number "10";
chr4	StringTie	exon	145754207	145754351	1000	+	.	gene_id "MSTRG.142022"; transcript_id "MSTRG.142022.9"; exon_number "11";
chr4	StringTie	transcript	145698315	145710189	1000	-	.	gene_id "MSTRG.142023"; transcript_id "MSTRG.142023.1";
chr4	StringTie	exon	145698315	145700117	1000	-	.	gene_id "MSTRG.142023"; transcript_id "MSTRG.142023.1"; exon_number "1";
chr4	StringTie	exon	145700202	145705781	1000	-	.	gene_id "MSTRG.142023"; transcript_id "MSTRG.142023.1"; exon_number "2";
chr4	StringTie	exon	145706465	145706560	1000	-	.	gene_id "MSTRG.142023"; transcript_id "MSTRG.142023.1"; exon_number "3";
chr4	StringTie	exon	145710079	145710189	1000	-	.	gene_id "MSTRG.142023"; transcript_id "MSTRG.142023.1"; exon_number "4";
chr4	StringTie	transcript	145698745	145710238	1000	-	.	gene_id "MSTRG.142023"; transcript_id "MSTRG.142023.2";
chr4	StringTie	exon	145698745	145705781	1000	-	.	gene_id "MSTRG.142023"; transcript_id "MSTRG.142023.2"; exon_number "1";
chr4	StringTie	exon	145706465	145706625	1000	-	.	gene_id "MSTRG.142023"; transcript_id "MSTRG.142023.2"; exon_number "2";
chr4	StringTie	exon	145710079	145710238	1000	-	.	gene_id "MSTRG.142023"; transcript_id "MSTRG.142023.2"; exon_number "3";
chr4	StringTie	transcript	145698828	145706669	1000	-	.	gene_id "MSTRG.142023"; transcript_id "MSTRG.142023.3";
chr4	StringTie	exon	145698828	145700117	1000	-	.	gene_id "MSTRG.142023"; transcript_id "MSTRG.142023.3"; exon_number "1";
chr4	StringTie	exon	145700160	145706035	1000	-	.	gene_id "MSTRG.142023"; transcript_id "MSTRG.142023.3"; exon_number "2";
chr4	StringTie	exon	145706465	145706669	1000	-	.	gene_id "MSTRG.142023"; transcript_id "MSTRG.142023.3"; exon_number "3";
chr4	StringTie	transcript	145698847	145707769	1000	-	.	gene_id "MSTRG.142023"; transcript_id "MSTRG.142023.4";
chr4	StringTie	exon	145698847	145699891	1000	-	.	gene_id "MSTRG.142023"; transcript_id "MSTRG.142023.4"; exon_number "1";
chr4	StringTie	exon	145699956	145705781	1000	-	.	gene_id "MSTRG.142023"; transcript_id "MSTRG.142023.4"; exon_number "2";
chr4	StringTie	exon	145706465	145706625	1000	-	.	gene_id "MSTRG.142023"; transcript_id "MSTRG.142023.4"; exon_number "3";
chr4	StringTie	exon	145707748	145707769	1000	-	.	gene_id "MSTRG.142023"; transcript_id "MSTRG.142023.4"; exon_number "4";
chr4	StringTie	transcript	145699993	145700453	1000	-	.	gene_id "MSTRG.142023"; transcript_id "MSTRG.142023.5";
chr4	StringTie	exon	145699993	145700159	1000	-	.	gene_id "MSTRG.142023"; transcript_id "MSTRG.142023.5"; exon_number "1";
chr4	StringTie	exon	145700202	145700453	1000	-	.	gene_id "MSTRG.142023"; transcript_id "MSTRG.142023.5"; exon_number "2";
chr4	StringTie	transcript	145703347	145709339	1000	-	.	gene_id "MSTRG.142023"; transcript_id "MSTRG.142023.6";
chr4	StringTie	exon	145703347	145705781	1000	-	.	gene_id "MSTRG.142023"; transcript_id "MSTRG.142023.6"; exon_number "1";
chr4	StringTie	exon	145706465	145706625	1000	-	.	gene_id "MSTRG.142023"; transcript_id "MSTRG.142023.6"; exon_number "2";
chr4	StringTie	exon	145709313	145709339	1000	-	.	gene_id "MSTRG.142023"; transcript_id "MSTRG.142023.6"; exon_number "3";
chr4	StringTie	transcript	145703922	145708032	1000	-	.	gene_id "MSTRG.142023"; transcript_id "MSTRG.142023.7";
chr4	StringTie	exon	145703922	145705781	1000	-	.	gene_id "MSTRG.142023"; transcript_id "MSTRG.142023.7"; exon_number "1";
chr4	StringTie	exon	145706465	145706625	1000	-	.	gene_id "MSTRG.142023"; transcript_id "MSTRG.142023.7"; exon_number "2";
chr4	StringTie	exon	145707842	145708032	1000	-	.	gene_id "MSTRG.142023"; transcript_id "MSTRG.142023.7"; exon_number "3";
chr4	StringTie	transcript	145760738	145938471	1000	-	.	gene_id "MSTRG.142024"; transcript_id "ENST00000379448"; gene_name "ZNF827"; ref_gene_id "ENSG00000151612";
chr4	StringTie	exon	145760738	145761598	1000	-	.	gene_id "MSTRG.142024"; transcript_id "ENST00000379448"; exon_number "1"; gene_name "ZNF827"; ref_gene_id "ENSG00000151612";
chr4	StringTie	exon	145763090	145763122	1000	-	.	gene_id "MSTRG.142024"; transcript_id "ENST00000379448"; exon_number "2"; gene_name "ZNF827"; ref_gene_id "ENSG00000151612";
chr4	StringTie	exon	145764979	145765165	1000	-	.	gene_id "MSTRG.142024"; transcript_id "ENST00000379448"; exon_number "3"; gene_name "ZNF827"; ref_gene_id "ENSG00000151612";
chr4	StringTie	exon	145765547	145765738	1000	-	.	gene_id "MSTRG.142024"; transcript_id "ENST00000379448"; exon_number "4"; gene_name "ZNF827"; ref_gene_id "ENSG00000151612";
chr4	StringTie	exon	145774506	145774672	1000	-	.	gene_id "MSTRG.142024"; transcript_id "ENST00000379448"; exon_number "5"; gene_name "ZNF827"; ref_gene_id "ENSG00000151612";
chr4	StringTie	exon	145775789	145775960	1000	-	.	gene_id "MSTRG.142024"; transcript_id "ENST00000379448"; exon_number "6"; gene_name "ZNF827"; ref_gene_id "ENSG00000151612";
chr4	StringTie	exon	145779374	145779511	1000	-	.	gene_id "MSTRG.142024"; transcript_id "ENST00000379448"; exon_number "7"; gene_name "ZNF827"; ref_gene_id "ENSG00000151612";
chr4	StringTie	exon	145823422	145823525	1000	-	.	gene_id "MSTRG.142024"; transcript_id "ENST00000379448"; exon_number "8"; gene_name "ZNF827"; ref_gene_id "ENSG00000151612";
chr4	StringTie	exon	145845956	145846013	1000	-	.	gene_id "MSTRG.142024"; transcript_id "ENST00000379448"; exon_number "9"; gene_name "ZNF827"; ref_gene_id "ENSG00000151612";
chr4	StringTie	exon	145849322	145849561	1000	-	.	gene_id "MSTRG.142024"; transcript_id "ENST00000379448"; exon_number "10"; gene_name "ZNF827"; ref_gene_id "ENSG00000151612";
chr4	StringTie	exon	145870245	145870478	1000	-	.	gene_id "MSTRG.142024"; transcript_id "ENST00000379448"; exon_number "11"; gene_name "ZNF827"; ref_gene_id "ENSG00000151612";
chr4	StringTie	exon	145885678	145886158	1000	-	.	gene_id "MSTRG.142024"; transcript_id "ENST00000379448"; exon_number "12"; gene_name "ZNF827"; ref_gene_id "ENSG00000151612";
chr4	StringTie	exon	145892243	145892415	1000	-	.	gene_id "MSTRG.142024"; transcript_id "ENST00000379448"; exon_number "13"; gene_name "ZNF827"; ref_gene_id "ENSG00000151612";
chr4	StringTie	exon	145902166	145903215	1000	-	.	gene_id "MSTRG.142024"; transcript_id "ENST00000379448"; exon_number "14"; gene_name "ZNF827"; ref_gene_id "ENSG00000151612";
chr4	StringTie	exon	145938365	145938471	1000	-	.	gene_id "MSTRG.142024"; transcript_id "ENST00000379448"; exon_number "15"; gene_name "ZNF827"; ref_gene_id "ENSG00000151612";
chr4	StringTie	transcript	145761129	145765055	1000	-	.	gene_id "MSTRG.142024"; transcript_id "ENST00000503462"; gene_name "ZNF827"; ref_gene_id "ENSG00000151612";
chr4	StringTie	exon	145761129	145761598	1000	-	.	gene_id "MSTRG.142024"; transcript_id "ENST00000503462"; exon_number "1"; gene_name "ZNF827"; ref_gene_id "ENSG00000151612";
chr4	StringTie	exon	145764988	145765055	1000	-	.	gene_id "MSTRG.142024"; transcript_id "ENST00000503462"; exon_number "2"; gene_name "ZNF827"; ref_gene_id "ENSG00000151612";
chr4	StringTie	transcript	145757627	145938635	1000	-	.	gene_id "MSTRG.142024"; transcript_id "ENST00000508784"; gene_name "ZNF827"; ref_gene_id "ENSG00000151612";
chr4	StringTie	exon	145757627	145761598	1000	-	.	gene_id "MSTRG.142024"; transcript_id "ENST00000508784"; exon_number "1"; gene_name "ZNF827"; ref_gene_id "ENSG00000151612";
chr4	StringTie	exon	145763090	145763122	1000	-	.	gene_id "MSTRG.142024"; transcript_id "ENST00000508784"; exon_number "2"; gene_name "ZNF827"; ref_gene_id "ENSG00000151612";
chr4	StringTie	exon	145764988	145765165	1000	-	.	gene_id "MSTRG.142024"; transcript_id "ENST00000508784"; exon_number "3"; gene_name "ZNF827"; ref_gene_id "ENSG00000151612";
chr4	StringTie	exon	145765547	145765738	1000	-	.	gene_id "MSTRG.142024"; transcript_id "ENST00000508784"; exon_number "4"; gene_name "ZNF827"; ref_gene_id "ENSG00000151612";
chr4	StringTie	exon	145774506	145774672	1000	-	.	gene_id "MSTRG.142024"; transcript_id "ENST00000508784"; exon_number "5"; gene_name "ZNF827"; ref_gene_id "ENSG00000151612";
chr4	StringTie	exon	145775789	145775960	1000	-	.	gene_id "MSTRG.142024"; transcript_id "ENST00000508784"; exon_number "6"; gene_name "ZNF827"; ref_gene_id "ENSG00000151612";
chr4	StringTie	exon	145779374	145779511	1000	-	.	gene_id "MSTRG.142024"; transcript_id "ENST00000508784"; exon_number "7"; gene_name "ZNF827"; ref_gene_id "ENSG00000151612";
chr4	StringTie	exon	145823422	145823525	1000	-	.	gene_id "MSTRG.142024"; transcript_id "ENST00000508784"; exon_number "8"; gene_name "ZNF827"; ref_gene_id "ENSG00000151612";
chr4	StringTie	exon	145845956	145846013	1000	-	.	gene_id "MSTRG.142024"; transcript_id "ENST00000508784"; exon_number "9"; gene_name "ZNF827"; ref_gene_id "ENSG00000151612";
chr4	StringTie	exon	145849322	145849561	1000	-	.	gene_id "MSTRG.142024"; transcript_id "ENST00000508784"; exon_number "10"; gene_name "ZNF827"; ref_gene_id "ENSG00000151612";
chr4	StringTie	exon	145870245	145870478	1000	-	.	gene_id "MSTRG.142024"; transcript_id "ENST00000508784"; exon_number "11"; gene_name "ZNF827"; ref_gene_id "ENSG00000151612";
chr4	StringTie	exon	145885678	145886158	1000	-	.	gene_id "MSTRG.142024"; transcript_id "ENST00000508784"; exon_number "12"; gene_name "ZNF827"; ref_gene_id "ENSG00000151612";
chr4	StringTie	exon	145892243	145892415	1000	-	.	gene_id "MSTRG.142024"; transcript_id "ENST00000508784"; exon_number "13"; gene_name "ZNF827"; ref_gene_id "ENSG00000151612";
chr4	StringTie	exon	145902166	145903215	1000	-	.	gene_id "MSTRG.142024"; transcript_id "ENST00000508784"; exon_number "14"; gene_name "ZNF827"; ref_gene_id "ENSG00000151612";
chr4	StringTie	exon	145938365	145938635	1000	-	.	gene_id "MSTRG.142024"; transcript_id "ENST00000508784"; exon_number "15"; gene_name "ZNF827"; ref_gene_id "ENSG00000151612";
chr4	StringTie	transcript	145870301	145892415	1000	-	.	gene_id "MSTRG.142024"; transcript_id "ENST00000508995"; gene_name "ZNF827"; ref_gene_id "ENSG00000151612";
chr4	StringTie	exon	145870301	145870478	1000	-	.	gene_id "MSTRG.142024"; transcript_id "ENST00000508995"; exon_number "1"; gene_name "ZNF827"; ref_gene_id "ENSG00000151612";
chr4	StringTie	exon	145886033	145886158	1000	-	.	gene_id "MSTRG.142024"; transcript_id "ENST00000508995"; exon_number "2"; gene_name "ZNF827"; ref_gene_id "ENSG00000151612";
chr4	StringTie	exon	145892243	145892415	1000	-	.	gene_id "MSTRG.142024"; transcript_id "ENST00000508995"; exon_number "3"; gene_name "ZNF827"; ref_gene_id "ENSG00000151612";
chr4	StringTie	transcript	145819838	145845992	1000	-	.	gene_id "MSTRG.142024"; transcript_id "ENST00000509940"; gene_name "ZNF827"; ref_gene_id "ENSG00000151612";
chr4	StringTie	exon	145819838	145820096	1000	-	.	gene_id "MSTRG.142024"; transcript_id "ENST00000509940"; exon_number "1"; gene_name "ZNF827"; ref_gene_id "ENSG00000151612";
chr4	StringTie	exon	145823422	145823525	1000	-	.	gene_id "MSTRG.142024"; transcript_id "ENST00000509940"; exon_number "2"; gene_name "ZNF827"; ref_gene_id "ENSG00000151612";
chr4	StringTie	exon	145845956	145845992	1000	-	.	gene_id "MSTRG.142024"; transcript_id "ENST00000509940"; exon_number "3"; gene_name "ZNF827"; ref_gene_id "ENSG00000151612";
chr4	StringTie	transcript	145849351	145870767	1000	-	.	gene_id "MSTRG.142024"; transcript_id "ENST00000511534"; gene_name "ZNF827"; ref_gene_id "ENSG00000151612";
chr4	StringTie	exon	145849351	145849561	1000	-	.	gene_id "MSTRG.142024"; transcript_id "ENST00000511534"; exon_number "1"; gene_name "ZNF827"; ref_gene_id "ENSG00000151612";
chr4	StringTie	exon	145870245	145870478	1000	-	.	gene_id "MSTRG.142024"; transcript_id "ENST00000511534"; exon_number "2"; gene_name "ZNF827"; ref_gene_id "ENSG00000151612";
chr4	StringTie	exon	145870719	145870767	1000	-	.	gene_id "MSTRG.142024"; transcript_id "ENST00000511534"; exon_number "3"; gene_name "ZNF827"; ref_gene_id "ENSG00000151612";
chr4	StringTie	transcript	145761282	145774667	1000	-	.	gene_id "MSTRG.142024"; transcript_id "ENST00000511659"; gene_name "ZNF827"; ref_gene_id "ENSG00000151612";
chr4	StringTie	exon	145761282	145761598	1000	-	.	gene_id "MSTRG.142024"; transcript_id "ENST00000511659"; exon_number "1"; gene_name "ZNF827"; ref_gene_id "ENSG00000151612";
chr4	StringTie	exon	145764979	145765165	1000	-	.	gene_id "MSTRG.142024"; transcript_id "ENST00000511659"; exon_number "2"; gene_name "ZNF827"; ref_gene_id "ENSG00000151612";
chr4	StringTie	exon	145765547	145765738	1000	-	.	gene_id "MSTRG.142024"; transcript_id "ENST00000511659"; exon_number "3"; gene_name "ZNF827"; ref_gene_id "ENSG00000151612";
chr4	StringTie	exon	145774506	145774667	1000	-	.	gene_id "MSTRG.142024"; transcript_id "ENST00000511659"; exon_number "4"; gene_name "ZNF827"; ref_gene_id "ENSG00000151612";
chr4	StringTie	transcript	145760729	145938489	1000	-	.	gene_id "MSTRG.142024"; transcript_id "ENST00000513320"; gene_name "ZNF827"; ref_gene_id "ENSG00000151612";
chr4	StringTie	exon	145760729	145761598	1000	-	.	gene_id "MSTRG.142024"; transcript_id "ENST00000513320"; exon_number "1"; gene_name "ZNF827"; ref_gene_id "ENSG00000151612";
chr4	StringTie	exon	145763090	145763122	1000	-	.	gene_id "MSTRG.142024"; transcript_id "ENST00000513320"; exon_number "2"; gene_name "ZNF827"; ref_gene_id "ENSG00000151612";
chr4	StringTie	exon	145764988	145765165	1000	-	.	gene_id "MSTRG.142024"; transcript_id "ENST00000513320"; exon_number "3"; gene_name "ZNF827"; ref_gene_id "ENSG00000151612";
chr4	StringTie	exon	145765547	145765738	1000	-	.	gene_id "MSTRG.142024"; transcript_id "ENST00000513320"; exon_number "4"; gene_name "ZNF827"; ref_gene_id "ENSG00000151612";
chr4	StringTie	exon	145774506	145774672	1000	-	.	gene_id "MSTRG.142024"; transcript_id "ENST00000513320"; exon_number "5"; gene_name "ZNF827"; ref_gene_id "ENSG00000151612";
chr4	StringTie	exon	145775789	145775960	1000	-	.	gene_id "MSTRG.142024"; transcript_id "ENST00000513320"; exon_number "6"; gene_name "ZNF827"; ref_gene_id "ENSG00000151612";
chr4	StringTie	exon	145779374	145779511	1000	-	.	gene_id "MSTRG.142024"; transcript_id "ENST00000513320"; exon_number "7"; gene_name "ZNF827"; ref_gene_id "ENSG00000151612";
chr4	StringTie	exon	145823422	145823525	1000	-	.	gene_id "MSTRG.142024"; transcript_id "ENST00000513320"; exon_number "8"; gene_name "ZNF827"; ref_gene_id "ENSG00000151612";
chr4	StringTie	exon	145845956	145846013	1000	-	.	gene_id "MSTRG.142024"; transcript_id "ENST00000513320"; exon_number "9"; gene_name "ZNF827"; ref_gene_id "ENSG00000151612";
chr4	StringTie	exon	145849322	145849561	1000	-	.	gene_id "MSTRG.142024"; transcript_id "ENST00000513320"; exon_number "10"; gene_name "ZNF827"; ref_gene_id "ENSG00000151612";
chr4	StringTie	exon	145870245	145870478	1000	-	.	gene_id "MSTRG.142024"; transcript_id "ENST00000513320"; exon_number "11"; gene_name "ZNF827"; ref_gene_id "ENSG00000151612";
chr4	StringTie	exon	145885678	145886158	1000	-	.	gene_id "MSTRG.142024"; transcript_id "ENST00000513320"; exon_number "12"; gene_name "ZNF827"; ref_gene_id "ENSG00000151612";
chr4	StringTie	exon	145892243	145892415	1000	-	.	gene_id "MSTRG.142024"; transcript_id "ENST00000513320"; exon_number "13"; gene_name "ZNF827"; ref_gene_id "ENSG00000151612";
chr4	StringTie	exon	145938365	145938489	1000	-	.	gene_id "MSTRG.142024"; transcript_id "ENST00000513320"; exon_number "14"; gene_name "ZNF827"; ref_gene_id "ENSG00000151612";
chr4	StringTie	transcript	145876496	145885748	1000	-	.	gene_id "MSTRG.142024"; transcript_id "ENST00000513840"; gene_name "ZNF827"; ref_gene_id "ENSG00000151612";
chr4	StringTie	exon	145876496	145876858	1000	-	.	gene_id "MSTRG.142024"; transcript_id "ENST00000513840"; exon_number "1"; gene_name "ZNF827"; ref_gene_id "ENSG00000151612";
chr4	StringTie	exon	145885678	145885748	1000	-	.	gene_id "MSTRG.142024"; transcript_id "ENST00000513840"; exon_number "2"; gene_name "ZNF827"; ref_gene_id "ENSG00000151612";
chr4	StringTie	transcript	145764689	145774562	1000	-	.	gene_id "MSTRG.142024"; transcript_id "ENST00000515386"; gene_name "ZNF827"; ref_gene_id "ENSG00000151612";
chr4	StringTie	exon	145764689	145765165	1000	-	.	gene_id "MSTRG.142024"; transcript_id "ENST00000515386"; exon_number "1"; gene_name "ZNF827"; ref_gene_id "ENSG00000151612";
chr4	StringTie	exon	145765547	145765738	1000	-	.	gene_id "MSTRG.142024"; transcript_id "ENST00000515386"; exon_number "2"; gene_name "ZNF827"; ref_gene_id "ENSG00000151612";
chr4	StringTie	exon	145774506	145774562	1000	-	.	gene_id "MSTRG.142024"; transcript_id "ENST00000515386"; exon_number "3"; gene_name "ZNF827"; ref_gene_id "ENSG00000151612";
chr4	StringTie	transcript	145830456	145832980	1000	-	.	gene_id "MSTRG.142024"; transcript_id "ENST00000623323"; gene_name "RP11-181K12.1"; ref_gene_id "ENSG00000279481";
chr4	StringTie	exon	145830456	145832980	1000	-	.	gene_id "MSTRG.142024"; transcript_id "ENST00000623323"; exon_number "1"; gene_name "RP11-181K12.1"; ref_gene_id "ENSG00000279481";
chr4	StringTie	transcript	145756978	145790325	1000	-	.	gene_id "MSTRG.142024"; transcript_id "MSTRG.142024.1";
chr4	StringTie	exon	145756978	145761598	1000	-	.	gene_id "MSTRG.142024"; transcript_id "MSTRG.142024.1"; exon_number "1";
chr4	StringTie	exon	145764979	145765165	1000	-	.	gene_id "MSTRG.142024"; transcript_id "MSTRG.142024.1"; exon_number "2";
chr4	StringTie	exon	145765547	145765738	1000	-	.	gene_id "MSTRG.142024"; transcript_id "MSTRG.142024.1"; exon_number "3";
chr4	StringTie	exon	145774506	145774672	1000	-	.	gene_id "MSTRG.142024"; transcript_id "MSTRG.142024.1"; exon_number "4";
chr4	StringTie	exon	145775789	145775960	1000	-	.	gene_id "MSTRG.142024"; transcript_id "MSTRG.142024.1"; exon_number "5";
chr4	StringTie	exon	145779374	145779511	1000	-	.	gene_id "MSTRG.142024"; transcript_id "MSTRG.142024.1"; exon_number "6";
chr4	StringTie	exon	145781918	145790325	1000	-	.	gene_id "MSTRG.142024"; transcript_id "MSTRG.142024.1"; exon_number "7";
chr4	StringTie	transcript	145757219	145921724	1000	-	.	gene_id "MSTRG.142024"; transcript_id "MSTRG.142024.10";
chr4	StringTie	exon	145757219	145761598	1000	-	.	gene_id "MSTRG.142024"; transcript_id "MSTRG.142024.10"; exon_number "1";
chr4	StringTie	exon	145764988	145765165	1000	-	.	gene_id "MSTRG.142024"; transcript_id "MSTRG.142024.10"; exon_number "2";
chr4	StringTie	exon	145765547	145765738	1000	-	.	gene_id "MSTRG.142024"; transcript_id "MSTRG.142024.10"; exon_number "3";
chr4	StringTie	exon	145774506	145774672	1000	-	.	gene_id "MSTRG.142024"; transcript_id "MSTRG.142024.10"; exon_number "4";
chr4	StringTie	exon	145775789	145775960	1000	-	.	gene_id "MSTRG.142024"; transcript_id "MSTRG.142024.10"; exon_number "5";
chr4	StringTie	exon	145779374	145779511	1000	-	.	gene_id "MSTRG.142024"; transcript_id "MSTRG.142024.10"; exon_number "6";
chr4	StringTie	exon	145823422	145823525	1000	-	.	gene_id "MSTRG.142024"; transcript_id "MSTRG.142024.10"; exon_number "7";
chr4	StringTie	exon	145845956	145846013	1000	-	.	gene_id "MSTRG.142024"; transcript_id "MSTRG.142024.10"; exon_number "8";
chr4	StringTie	exon	145849322	145849561	1000	-	.	gene_id "MSTRG.142024"; transcript_id "MSTRG.142024.10"; exon_number "9";
chr4	StringTie	exon	145870245	145870478	1000	-	.	gene_id "MSTRG.142024"; transcript_id "MSTRG.142024.10"; exon_number "10";
chr4	StringTie	exon	145885678	145886158	1000	-	.	gene_id "MSTRG.142024"; transcript_id "MSTRG.142024.10"; exon_number "11";
chr4	StringTie	exon	145892243	145892415	1000	-	.	gene_id "MSTRG.142024"; transcript_id "MSTRG.142024.10"; exon_number "12";
chr4	StringTie	exon	145902166	145903215	1000	-	.	gene_id "MSTRG.142024"; transcript_id "MSTRG.142024.10"; exon_number "13";
chr4	StringTie	exon	145908340	145908439	1000	-	.	gene_id "MSTRG.142024"; transcript_id "MSTRG.142024.10"; exon_number "14";
chr4	StringTie	exon	145920191	145921724	1000	-	.	gene_id "MSTRG.142024"; transcript_id "MSTRG.142024.10"; exon_number "15";
chr4	StringTie	transcript	145819838	145937545	1000	-	.	gene_id "MSTRG.142024"; transcript_id "MSTRG.142024.100";
chr4	StringTie	exon	145819838	145820096	1000	-	.	gene_id "MSTRG.142024"; transcript_id "MSTRG.142024.100"; exon_number "1";
chr4	StringTie	exon	145823422	145823525	1000	-	.	gene_id "MSTRG.142024"; transcript_id "MSTRG.142024.100"; exon_number "2";
chr4	StringTie	exon	145845956	145846013	1000	-	.	gene_id "MSTRG.142024"; transcript_id "MSTRG.142024.100"; exon_number "3";
chr4	StringTie	exon	145849322	145849561	1000	-	.	gene_id "MSTRG.142024"; transcript_id "MSTRG.142024.100"; exon_number "4";
chr4	StringTie	exon	145870245	145870478	1000	-	.	gene_id "MSTRG.142024"; transcript_id "MSTRG.142024.100"; exon_number "5";
chr4	StringTie	exon	145885678	145886158	1000	-	.	gene_id "MSTRG.142024"; transcript_id "MSTRG.142024.100"; exon_number "6";
chr4	StringTie	exon	145892243	145892415	1000	-	.	gene_id "MSTRG.142024"; transcript_id "MSTRG.142024.100"; exon_number "7";
chr4	StringTie	exon	145902166	145903215	1000	-	.	gene_id "MSTRG.142024"; transcript_id "MSTRG.142024.100"; exon_number "8";
chr4	StringTie	exon	145908340	145908439	1000	-	.	gene_id "MSTRG.142024"; transcript_id "MSTRG.142024.100"; exon_number "9";
chr4	StringTie	exon	145909199	145909339	1000	-	.	gene_id "MSTRG.142024"; transcript_id "MSTRG.142024.100"; exon_number "10";
chr4	StringTie	exon	145936233	145937545	1000	-	.	gene_id "MSTRG.142024"; transcript_id "MSTRG.142024.100"; exon_number "11";
chr4	StringTie	transcript	145820200	145903216	1000	-	.	gene_id "MSTRG.142024"; transcript_id "MSTRG.142024.102";
chr4	StringTie	exon	145820200	145820230	1000	-	.	gene_id "MSTRG.142024"; transcript_id "MSTRG.142024.102"; exon_number "1";
chr4	StringTie	exon	145823422	145823525	1000	-	.	gene_id "MSTRG.142024"; transcript_id "MSTRG.142024.102"; exon_number "2";
chr4	StringTie	exon	145845956	145846013	1000	-	.	gene_id "MSTRG.142024"; transcript_id "MSTRG.142024.102"; exon_number "3";
chr4	StringTie	exon	145849322	145849561	1000	-	.	gene_id "MSTRG.142024"; transcript_id "MSTRG.142024.102"; exon_number "4";
chr4	StringTie	exon	145870245	145870478	1000	-	.	gene_id "MSTRG.142024"; transcript_id "MSTRG.142024.102"; exon_number "5";
chr4	StringTie	exon	145885678	145886158	1000	-	.	gene_id "MSTRG.142024"; transcript_id "MSTRG.142024.102"; exon_number "6";
chr4	StringTie	exon	145892243	145892415	1000	-	.	gene_id "MSTRG.142024"; transcript_id "MSTRG.142024.102"; exon_number "7";
chr4	StringTie	exon	145902166	145903216	1000	-	.	gene_id "MSTRG.142024"; transcript_id "MSTRG.142024.102"; exon_number "8";
chr4	StringTie	transcript	145820200	145904953	1000	-	.	gene_id "MSTRG.142024"; transcript_id "MSTRG.142024.103";
chr4	StringTie	exon	145820200	145820230	1000	-	.	gene_id "MSTRG.142024"; transcript_id "MSTRG.142024.103"; exon_number "1";
chr4	StringTie	exon	145823422	145823525	1000	-	.	gene_id "MSTRG.142024"; transcript_id "MSTRG.142024.103"; exon_number "2";
chr4	StringTie	exon	145845956	145846013	1000	-	.	gene_id "MSTRG.142024"; transcript_id "MSTRG.142024.103"; exon_number "3";
chr4	StringTie	exon	145849322	145849561	1000	-	.	gene_id "MSTRG.142024"; transcript_id "MSTRG.142024.103"; exon_number "4";
chr4	StringTie	exon	145870245	145870478	1000	-	.	gene_id "MSTRG.142024"; transcript_id "MSTRG.142024.103"; exon_number "5";
chr4	StringTie	exon	145885678	145886158	1000	-	.	gene_id "MSTRG.142024"; transcript_id "MSTRG.142024.103"; exon_number "6";
chr4	StringTie	exon	145892243	145892409	1000	-	.	gene_id "MSTRG.142024"; transcript_id "MSTRG.142024.103"; exon_number "7";
chr4	StringTie	exon	145902166	145904953	1000	-	.	gene_id "MSTRG.142024"; transcript_id "MSTRG.142024.103"; exon_number "8";
chr4	StringTie	transcript	145823425	145903213	1000	-	.	gene_id "MSTRG.142024"; transcript_id "MSTRG.142024.104";
chr4	StringTie	exon	145823425	145823525	1000	-	.	gene_id "MSTRG.142024"; transcript_id "MSTRG.142024.104"; exon_number "1";
chr4	StringTie	exon	145845956	145846013	1000	-	.	gene_id "MSTRG.142024"; transcript_id "MSTRG.142024.104"; exon_number "2";
chr4	StringTie	exon	145849322	145849561	1000	-	.	gene_id "MSTRG.142024"; transcript_id "MSTRG.142024.104"; exon_number "3";
chr4	StringTie	exon	145864337	145864416	1000	-	.	gene_id "MSTRG.142024"; transcript_id "MSTRG.142024.104"; exon_number "4";
chr4	StringTie	exon	145870245	145870478	1000	-	.	gene_id "MSTRG.142024"; transcript_id "MSTRG.142024.104"; exon_number "5";
chr4	StringTie	exon	145885678	145886158	1000	-	.	gene_id "MSTRG.142024"; transcript_id "MSTRG.142024.104"; exon_number "6";
chr4	StringTie	exon	145892243	145892415	1000	-	.	gene_id "MSTRG.142024"; transcript_id "MSTRG.142024.104"; exon_number "7";
chr4	StringTie	exon	145902166	145903213	1000	-	.	gene_id "MSTRG.142024"; transcript_id "MSTRG.142024.104"; exon_number "8";
chr4	StringTie	transcript	145830422	145903160	1000	-	.	gene_id "MSTRG.142024"; transcript_id "MSTRG.142024.105";
chr4	StringTie	exon	145830422	145830454	1000	-	.	gene_id "MSTRG.142024"; transcript_id "MSTRG.142024.105"; exon_number "1";
chr4	StringTie	exon	145845956	145846013	1000	-	.	gene_id "MSTRG.142024"; transcript_id "MSTRG.142024.105"; exon_number "2";
chr4	StringTie	exon	145849322	145849561	1000	-	.	gene_id "MSTRG.142024"; transcript_id "MSTRG.142024.105"; exon_number "3";
chr4	StringTie	exon	145870245	145870478	1000	-	.	gene_id "MSTRG.142024"; transcript_id "MSTRG.142024.105"; exon_number "4";
chr4	StringTie	exon	145885678	145886158	1000	-	.	gene_id "MSTRG.142024"; transcript_id "MSTRG.142024.105"; exon_number "5";
chr4	StringTie	exon	145892243	145892415	1000	-	.	gene_id "MSTRG.142024"; transcript_id "MSTRG.142024.105"; exon_number "6";
chr4	StringTie	exon	145902166	145903160	1000	-	.	gene_id "MSTRG.142024"; transcript_id "MSTRG.142024.105"; exon_number "7";
chr4	StringTie	transcript	145830456	145904230	1000	-	.	gene_id "MSTRG.142024"; transcript_id "MSTRG.142024.106";
chr4	StringTie	exon	145830456	145831022	1000	-	.	gene_id "MSTRG.142024"; transcript_id "MSTRG.142024.106"; exon_number "1";
chr4	StringTie	exon	145845956	145846013	1000	-	.	gene_id "MSTRG.142024"; transcript_id "MSTRG.142024.106"; exon_number "2";
chr4	StringTie	exon	145849322	145849561	1000	-	.	gene_id "MSTRG.142024"; transcript_id "MSTRG.142024.106"; exon_number "3";
chr4	StringTie	exon	145870245	145870478	1000	-	.	gene_id "MSTRG.142024"; transcript_id "MSTRG.142024.106"; exon_number "4";
chr4	StringTie	exon	145886033	145886158	1000	-	.	gene_id "MSTRG.142024"; transcript_id "MSTRG.142024.106"; exon_number "5";
chr4	StringTie	exon	145892243	145892409	1000	-	.	gene_id "MSTRG.142024"; transcript_id "MSTRG.142024.106"; exon_number "6";
chr4	StringTie	exon	145902166	145903215	1000	-	.	gene_id "MSTRG.142024"; transcript_id "MSTRG.142024.106"; exon_number "7";
chr4	StringTie	exon	145904218	145904230	1000	-	.	gene_id "MSTRG.142024"; transcript_id "MSTRG.142024.106"; exon_number "8";
chr4	StringTie	transcript	145845956	145903267	1000	-	.	gene_id "MSTRG.142024"; transcript_id "MSTRG.142024.108";
chr4	StringTie	exon	145845956	145846013	1000	-	.	gene_id "MSTRG.142024"; transcript_id "MSTRG.142024.108"; exon_number "1";
chr4	StringTie	exon	145849322	145849561	1000	-	.	gene_id "MSTRG.142024"; transcript_id "MSTRG.142024.108"; exon_number "2";
chr4	StringTie	exon	145870245	145870478	1000	-	.	gene_id "MSTRG.142024"; transcript_id "MSTRG.142024.108"; exon_number "3";
chr4	StringTie	exon	145885678	145886158	1000	-	.	gene_id "MSTRG.142024"; transcript_id "MSTRG.142024.108"; exon_number "4";
chr4	StringTie	exon	145902166	145903267	1000	-	.	gene_id "MSTRG.142024"; transcript_id "MSTRG.142024.108"; exon_number "5";
chr4	StringTie	transcript	145845959	145860181	1000	-	.	gene_id "MSTRG.142024"; transcript_id "MSTRG.142024.109";
chr4	StringTie	exon	145845959	145846013	1000	-	.	gene_id "MSTRG.142024"; transcript_id "MSTRG.142024.109"; exon_number "1";
chr4	StringTie	exon	145849322	145849561	1000	-	.	gene_id "MSTRG.142024"; transcript_id "MSTRG.142024.109"; exon_number "2";
chr4	StringTie	exon	145860150	145860181	1000	-	.	gene_id "MSTRG.142024"; transcript_id "MSTRG.142024.109"; exon_number "3";
chr4	StringTie	transcript	145757227	145781939	1000	-	.	gene_id "MSTRG.142024"; transcript_id "MSTRG.142024.11";
chr4	StringTie	exon	145757227	145761598	1000	-	.	gene_id "MSTRG.142024"; transcript_id "MSTRG.142024.11"; exon_number "1";
chr4	StringTie	exon	145764975	145765165	1000	-	.	gene_id "MSTRG.142024"; transcript_id "MSTRG.142024.11"; exon_number "2";
chr4	StringTie	exon	145765547	145765738	1000	-	.	gene_id "MSTRG.142024"; transcript_id "MSTRG.142024.11"; exon_number "3";
chr4	StringTie	exon	145774506	145774672	1000	-	.	gene_id "MSTRG.142024"; transcript_id "MSTRG.142024.11"; exon_number "4";
chr4	StringTie	exon	145775789	145775960	1000	-	.	gene_id "MSTRG.142024"; transcript_id "MSTRG.142024.11"; exon_number "5";
chr4	StringTie	exon	145779374	145779511	1000	-	.	gene_id "MSTRG.142024"; transcript_id "MSTRG.142024.11"; exon_number "6";
chr4	StringTie	exon	145781918	145781939	1000	-	.	gene_id "MSTRG.142024"; transcript_id "MSTRG.142024.11"; exon_number "7";
chr4	StringTie	transcript	145870294	145886800	1000	-	.	gene_id "MSTRG.142024"; transcript_id "MSTRG.142024.111";
chr4	StringTie	exon	145870294	145870478	1000	-	.	gene_id "MSTRG.142024"; transcript_id "MSTRG.142024.111"; exon_number "1";
chr4	StringTie	exon	145885678	145886158	1000	-	.	gene_id "MSTRG.142024"; transcript_id "MSTRG.142024.111"; exon_number "2";
chr4	StringTie	exon	145886777	145886800	1000	-	.	gene_id "MSTRG.142024"; transcript_id "MSTRG.142024.111"; exon_number "3";
chr4	StringTie	transcript	145876496	145908372	1000	-	.	gene_id "MSTRG.142024"; transcript_id "MSTRG.142024.113";
chr4	StringTie	exon	145876496	145876858	1000	-	.	gene_id "MSTRG.142024"; transcript_id "MSTRG.142024.113"; exon_number "1";
chr4	StringTie	exon	145885678	145886158	1000	-	.	gene_id "MSTRG.142024"; transcript_id "MSTRG.142024.113"; exon_number "2";
chr4	StringTie	exon	145892243	145892409	1000	-	.	gene_id "MSTRG.142024"; transcript_id "MSTRG.142024.113"; exon_number "3";
chr4	StringTie	exon	145902166	145903215	1000	-	.	gene_id "MSTRG.142024"; transcript_id "MSTRG.142024.113"; exon_number "4";
chr4	StringTie	exon	145908340	145908372	1000	-	.	gene_id "MSTRG.142024"; transcript_id "MSTRG.142024.113"; exon_number "5";
chr4	StringTie	transcript	145876496	145908385	1000	-	.	gene_id "MSTRG.142024"; transcript_id "MSTRG.142024.114";
chr4	StringTie	exon	145876496	145876858	1000	-	.	gene_id "MSTRG.142024"; transcript_id "MSTRG.142024.114"; exon_number "1";
chr4	StringTie	exon	145885678	145886158	1000	-	.	gene_id "MSTRG.142024"; transcript_id "MSTRG.142024.114"; exon_number "2";
chr4	StringTie	exon	145892243	145892415	1000	-	.	gene_id "MSTRG.142024"; transcript_id "MSTRG.142024.114"; exon_number "3";
chr4	StringTie	exon	145902166	145903215	1000	-	.	gene_id "MSTRG.142024"; transcript_id "MSTRG.142024.114"; exon_number "4";
chr4	StringTie	exon	145904218	145904309	1000	-	.	gene_id "MSTRG.142024"; transcript_id "MSTRG.142024.114"; exon_number "5";
chr4	StringTie	exon	145908340	145908385	1000	-	.	gene_id "MSTRG.142024"; transcript_id "MSTRG.142024.114"; exon_number "6";
chr4	StringTie	transcript	145757247	145782052	1000	-	.	gene_id "MSTRG.142024"; transcript_id "MSTRG.142024.12";
chr4	StringTie	exon	145757247	145761598	1000	-	.	gene_id "MSTRG.142024"; transcript_id "MSTRG.142024.12"; exon_number "1";
chr4	StringTie	exon	145763090	145763117	1000	-	.	gene_id "MSTRG.142024"; transcript_id "MSTRG.142024.12"; exon_number "2";
chr4	StringTie	exon	145764988	145765165	1000	-	.	gene_id "MSTRG.142024"; transcript_id "MSTRG.142024.12"; exon_number "3";
chr4	StringTie	exon	145765547	145765738	1000	-	.	gene_id "MSTRG.142024"; transcript_id "MSTRG.142024.12"; exon_number "4";
chr4	StringTie	exon	145774506	145774672	1000	-	.	gene_id "MSTRG.142024"; transcript_id "MSTRG.142024.12"; exon_number "5";
chr4	StringTie	exon	145775789	145775960	1000	-	.	gene_id "MSTRG.142024"; transcript_id "MSTRG.142024.12"; exon_number "6";
chr4	StringTie	exon	145779374	145779511	1000	-	.	gene_id "MSTRG.142024"; transcript_id "MSTRG.142024.12"; exon_number "7";
chr4	StringTie	exon	145781918	145782052	1000	-	.	gene_id "MSTRG.142024"; transcript_id "MSTRG.142024.12"; exon_number "8";
chr4	StringTie	transcript	145757317	145794245	1000	-	.	gene_id "MSTRG.142024"; transcript_id "MSTRG.142024.13";
chr4	StringTie	exon	145757317	145761598	1000	-	.	gene_id "MSTRG.142024"; transcript_id "MSTRG.142024.13"; exon_number "1";
chr4	StringTie	exon	145764979	145765165	1000	-	.	gene_id "MSTRG.142024"; transcript_id "MSTRG.142024.13"; exon_number "2";
chr4	StringTie	exon	145765547	145765738	1000	-	.	gene_id "MSTRG.142024"; transcript_id "MSTRG.142024.13"; exon_number "3";
chr4	StringTie	exon	145774506	145774672	1000	-	.	gene_id "MSTRG.142024"; transcript_id "MSTRG.142024.13"; exon_number "4";
chr4	StringTie	exon	145775789	145775960	1000	-	.	gene_id "MSTRG.142024"; transcript_id "MSTRG.142024.13"; exon_number "5";
chr4	StringTie	exon	145779374	145779511	1000	-	.	gene_id "MSTRG.142024"; transcript_id "MSTRG.142024.13"; exon_number "6";
chr4	StringTie	exon	145794226	145794245	1000	-	.	gene_id "MSTRG.142024"; transcript_id "MSTRG.142024.13"; exon_number "7";
chr4	StringTie	transcript	145757317	145938986	1000	-	.	gene_id "MSTRG.142024"; transcript_id "MSTRG.142024.14";
chr4	StringTie	exon	145757317	145761598	1000	-	.	gene_id "MSTRG.142024"; transcript_id "MSTRG.142024.14"; exon_number "1";
chr4	StringTie	exon	145763402	145763468	1000	-	.	gene_id "MSTRG.142024"; transcript_id "MSTRG.142024.14"; exon_number "2";
chr4	StringTie	exon	145764988	145765165	1000	-	.	gene_id "MSTRG.142024"; transcript_id "MSTRG.142024.14"; exon_number "3";
chr4	StringTie	exon	145765547	145765738	1000	-	.	gene_id "MSTRG.142024"; transcript_id "MSTRG.142024.14"; exon_number "4";
chr4	StringTie	exon	145774506	145774672	1000	-	.	gene_id "MSTRG.142024"; transcript_id "MSTRG.142024.14"; exon_number "5";
chr4	StringTie	exon	145775789	145775960	1000	-	.	gene_id "MSTRG.142024"; transcript_id "MSTRG.142024.14"; exon_number "6";
chr4	StringTie	exon	145779374	145779511	1000	-	.	gene_id "MSTRG.142024"; transcript_id "MSTRG.142024.14"; exon_number "7";
chr4	StringTie	exon	145823422	145823525	1000	-	.	gene_id "MSTRG.142024"; transcript_id "MSTRG.142024.14"; exon_number "8";
chr4	StringTie	exon	145845956	145846013	1000	-	.	gene_id "MSTRG.142024"; transcript_id "MSTRG.142024.14"; exon_number "9";
chr4	StringTie	exon	145849322	145849561	1000	-	.	gene_id "MSTRG.142024"; transcript_id "MSTRG.142024.14"; exon_number "10";
chr4	StringTie	exon	145870245	145870478	1000	-	.	gene_id "MSTRG.142024"; transcript_id "MSTRG.142024.14"; exon_number "11";
chr4	StringTie	exon	145885678	145886158	1000	-	.	gene_id "MSTRG.142024"; transcript_id "MSTRG.142024.14"; exon_number "12";
chr4	StringTie	exon	145892243	145892415	1000	-	.	gene_id "MSTRG.142024"; transcript_id "MSTRG.142024.14"; exon_number "13";
chr4	StringTie	exon	145902166	145903215	1000	-	.	gene_id "MSTRG.142024"; transcript_id "MSTRG.142024.14"; exon_number "14";
chr4	StringTie	exon	145938365	145938986	1000	-	.	gene_id "MSTRG.142024"; transcript_id "MSTRG.142024.14"; exon_number "15";
chr4	StringTie	transcript	145757332	145794317	1000	-	.	gene_id "MSTRG.142024"; transcript_id "MSTRG.142024.15";
chr4	StringTie	exon	145757332	145761598	1000	-	.	gene_id "MSTRG.142024"; transcript_id "MSTRG.142024.15"; exon_number "1";
chr4	StringTie	exon	145763090	145763122	1000	-	.	gene_id "MSTRG.142024"; transcript_id "MSTRG.142024.15"; exon_number "2";
chr4	StringTie	exon	145764975	145765165	1000	-	.	gene_id "MSTRG.142024"; transcript_id "MSTRG.142024.15"; exon_number "3";
chr4	StringTie	exon	145765547	145765738	1000	-	.	gene_id "MSTRG.142024"; transcript_id "MSTRG.142024.15"; exon_number "4";
chr4	StringTie	exon	145774506	145774672	1000	-	.	gene_id "MSTRG.142024"; transcript_id "MSTRG.142024.15"; exon_number "5";
chr4	StringTie	exon	145775789	145775960	1000	-	.	gene_id "MSTRG.142024"; transcript_id "MSTRG.142024.15"; exon_number "6";
chr4	StringTie	exon	145779374	145779511	1000	-	.	gene_id "MSTRG.142024"; transcript_id "MSTRG.142024.15"; exon_number "7";
chr4	StringTie	exon	145794226	145794317	1000	-	.	gene_id "MSTRG.142024"; transcript_id "MSTRG.142024.15"; exon_number "8";
chr4	StringTie	transcript	145757332	145794252	1000	-	.	gene_id "MSTRG.142024"; transcript_id "MSTRG.142024.16";
chr4	StringTie	exon	145757332	145763122	1000	-	.	gene_id "MSTRG.142024"; transcript_id "MSTRG.142024.16"; exon_number "1";
chr4	StringTie	exon	145764988	145765165	1000	-	.	gene_id "MSTRG.142024"; transcript_id "MSTRG.142024.16"; exon_number "2";
chr4	StringTie	exon	145765547	145765738	1000	-	.	gene_id "MSTRG.142024"; transcript_id "MSTRG.142024.16"; exon_number "3";
chr4	StringTie	exon	145774506	145774672	1000	-	.	gene_id "MSTRG.142024"; transcript_id "MSTRG.142024.16"; exon_number "4";
chr4	StringTie	exon	145775789	145775960	1000	-	.	gene_id "MSTRG.142024"; transcript_id "MSTRG.142024.16"; exon_number "5";
chr4	StringTie	exon	145779374	145779511	1000	-	.	gene_id "MSTRG.142024"; transcript_id "MSTRG.142024.16"; exon_number "6";
chr4	StringTie	exon	145794226	145794252	1000	-	.	gene_id "MSTRG.142024"; transcript_id "MSTRG.142024.16"; exon_number "7";
chr4	StringTie	transcript	145757348	145783157	1000	-	.	gene_id "MSTRG.142024"; transcript_id "MSTRG.142024.17";
chr4	StringTie	exon	145757348	145761598	1000	-	.	gene_id "MSTRG.142024"; transcript_id "MSTRG.142024.17"; exon_number "1";
chr4	StringTie	exon	145763090	145763122	1000	-	.	gene_id "MSTRG.142024"; transcript_id "MSTRG.142024.17"; exon_number "2";
chr4	StringTie	exon	145764988	145765165	1000	-	.	gene_id "MSTRG.142024"; transcript_id "MSTRG.142024.17"; exon_number "3";
chr4	StringTie	exon	145765547	145765738	1000	-	.	gene_id "MSTRG.142024"; transcript_id "MSTRG.142024.17"; exon_number "4";
chr4	StringTie	exon	145774506	145774672	1000	-	.	gene_id "MSTRG.142024"; transcript_id "MSTRG.142024.17"; exon_number "5";
chr4	StringTie	exon	145775789	145775960	1000	-	.	gene_id "MSTRG.142024"; transcript_id "MSTRG.142024.17"; exon_number "6";
chr4	StringTie	exon	145779374	145779511	1000	-	.	gene_id "MSTRG.142024"; transcript_id "MSTRG.142024.17"; exon_number "7";
chr4	StringTie	exon	145781918	145783157	1000	-	.	gene_id "MSTRG.142024"; transcript_id "MSTRG.142024.17"; exon_number "8";
chr4	StringTie	transcript	145757348	145782688	1000	-	.	gene_id "MSTRG.142024"; transcript_id "MSTRG.142024.18";
chr4	StringTie	exon	145757348	145761598	1000	-	.	gene_id "MSTRG.142024"; transcript_id "MSTRG.142024.18"; exon_number "1";
chr4	StringTie	exon	145763402	145765738	1000	-	.	gene_id "MSTRG.142024"; transcript_id "MSTRG.142024.18"; exon_number "2";
chr4	StringTie	exon	145774506	145774672	1000	-	.	gene_id "MSTRG.142024"; transcript_id "MSTRG.142024.18"; exon_number "3";
chr4	StringTie	exon	145775789	145775960	1000	-	.	gene_id "MSTRG.142024"; transcript_id "MSTRG.142024.18"; exon_number "4";
chr4	StringTie	exon	145779374	145779511	1000	-	.	gene_id "MSTRG.142024"; transcript_id "MSTRG.142024.18"; exon_number "5";
chr4	StringTie	exon	145782642	145782688	1000	-	.	gene_id "MSTRG.142024"; transcript_id "MSTRG.142024.18"; exon_number "6";
chr4	StringTie	transcript	145757389	145782800	1000	-	.	gene_id "MSTRG.142024"; transcript_id "MSTRG.142024.19";
chr4	StringTie	exon	145757389	145761598	1000	-	.	gene_id "MSTRG.142024"; transcript_id "MSTRG.142024.19"; exon_number "1";
chr4	StringTie	exon	145763090	145763122	1000	-	.	gene_id "MSTRG.142024"; transcript_id "MSTRG.142024.19"; exon_number "2";
chr4	StringTie	exon	145763402	145763468	1000	-	.	gene_id "MSTRG.142024"; transcript_id "MSTRG.142024.19"; exon_number "3";
chr4	StringTie	exon	145764988	145765165	1000	-	.	gene_id "MSTRG.142024"; transcript_id "MSTRG.142024.19"; exon_number "4";
chr4	StringTie	exon	145765547	145765738	1000	-	.	gene_id "MSTRG.142024"; transcript_id "MSTRG.142024.19"; exon_number "5";
chr4	StringTie	exon	145774506	145774672	1000	-	.	gene_id "MSTRG.142024"; transcript_id "MSTRG.142024.19"; exon_number "6";
chr4	StringTie	exon	145775789	145775960	1000	-	.	gene_id "MSTRG.142024"; transcript_id "MSTRG.142024.19"; exon_number "7";
chr4	StringTie	exon	145779374	145779511	1000	-	.	gene_id "MSTRG.142024"; transcript_id "MSTRG.142024.19"; exon_number "8";
chr4	StringTie	exon	145782642	145782800	1000	-	.	gene_id "MSTRG.142024"; transcript_id "MSTRG.142024.19"; exon_number "9";
chr4	StringTie	transcript	145756981	145782972	1000	-	.	gene_id "MSTRG.142024"; transcript_id "MSTRG.142024.2";
chr4	StringTie	exon	145756981	145761598	1000	-	.	gene_id "MSTRG.142024"; transcript_id "MSTRG.142024.2"; exon_number "1";
chr4	StringTie	exon	145763402	145763468	1000	-	.	gene_id "MSTRG.142024"; transcript_id "MSTRG.142024.2"; exon_number "2";
chr4	StringTie	exon	145764988	145765165	1000	-	.	gene_id "MSTRG.142024"; transcript_id "MSTRG.142024.2"; exon_number "3";
chr4	StringTie	exon	145765547	145765738	1000	-	.	gene_id "MSTRG.142024"; transcript_id "MSTRG.142024.2"; exon_number "4";
chr4	StringTie	exon	145774506	145774672	1000	-	.	gene_id "MSTRG.142024"; transcript_id "MSTRG.142024.2"; exon_number "5";
chr4	StringTie	exon	145775789	145775960	1000	-	.	gene_id "MSTRG.142024"; transcript_id "MSTRG.142024.2"; exon_number "6";
chr4	StringTie	exon	145779374	145779511	1000	-	.	gene_id "MSTRG.142024"; transcript_id "MSTRG.142024.2"; exon_number "7";
chr4	StringTie	exon	145781918	145782972	1000	-	.	gene_id "MSTRG.142024"; transcript_id "MSTRG.142024.2"; exon_number "8";
chr4	StringTie	transcript	145757405	145782808	1000	-	.	gene_id "MSTRG.142024"; transcript_id "MSTRG.142024.20";
chr4	StringTie	exon	145757405	145761598	1000	-	.	gene_id "MSTRG.142024"; transcript_id "MSTRG.142024.20"; exon_number "1";
chr4	StringTie	exon	145764988	145765165	1000	-	.	gene_id "MSTRG.142024"; transcript_id "MSTRG.142024.20"; exon_number "2";
chr4	StringTie	exon	145765547	145765738	1000	-	.	gene_id "MSTRG.142024"; transcript_id "MSTRG.142024.20"; exon_number "3";
chr4	StringTie	exon	145774506	145774672	1000	-	.	gene_id "MSTRG.142024"; transcript_id "MSTRG.142024.20"; exon_number "4";
chr4	StringTie	exon	145775789	145775960	1000	-	.	gene_id "MSTRG.142024"; transcript_id "MSTRG.142024.20"; exon_number "5";
chr4	StringTie	exon	145779374	145779511	1000	-	.	gene_id "MSTRG.142024"; transcript_id "MSTRG.142024.20"; exon_number "6";
chr4	StringTie	exon	145782642	145782808	1000	-	.	gene_id "MSTRG.142024"; transcript_id "MSTRG.142024.20"; exon_number "7";
chr4	StringTie	transcript	145757408	145782918	1000	-	.	gene_id "MSTRG.142024"; transcript_id "MSTRG.142024.21";
chr4	StringTie	exon	145757408	145761598	1000	-	.	gene_id "MSTRG.142024"; transcript_id "MSTRG.142024.21"; exon_number "1";
chr4	StringTie	exon	145763090	145763122	1000	-	.	gene_id "MSTRG.142024"; transcript_id "MSTRG.142024.21"; exon_number "2";
chr4	StringTie	exon	145764988	145765165	1000	-	.	gene_id "MSTRG.142024"; transcript_id "MSTRG.142024.21"; exon_number "3";
chr4	StringTie	exon	145765547	145765738	1000	-	.	gene_id "MSTRG.142024"; transcript_id "MSTRG.142024.21"; exon_number "4";
chr4	StringTie	exon	145774506	145774672	1000	-	.	gene_id "MSTRG.142024"; transcript_id "MSTRG.142024.21"; exon_number "5";
chr4	StringTie	exon	145775789	145775960	1000	-	.	gene_id "MSTRG.142024"; transcript_id "MSTRG.142024.21"; exon_number "6";
chr4	StringTie	exon	145779374	145779511	1000	-	.	gene_id "MSTRG.142024"; transcript_id "MSTRG.142024.21"; exon_number "7";
chr4	StringTie	exon	145782642	145782918	1000	-	.	gene_id "MSTRG.142024"; transcript_id "MSTRG.142024.21"; exon_number "8";
chr4	StringTie	transcript	145757408	145794252	1000	-	.	gene_id "MSTRG.142024"; transcript_id "MSTRG.142024.22";
chr4	StringTie	exon	145757408	145761598	1000	-	.	gene_id "MSTRG.142024"; transcript_id "MSTRG.142024.22"; exon_number "1";
chr4	StringTie	exon	145764975	145765165	1000	-	.	gene_id "MSTRG.142024"; transcript_id "MSTRG.142024.22"; exon_number "2";
chr4	StringTie	exon	145765547	145765738	1000	-	.	gene_id "MSTRG.142024"; transcript_id "MSTRG.142024.22"; exon_number "3";
chr4	StringTie	exon	145774506	145774672	1000	-	.	gene_id "MSTRG.142024"; transcript_id "MSTRG.142024.22"; exon_number "4";
chr4	StringTie	exon	145775789	145775960	1000	-	.	gene_id "MSTRG.142024"; transcript_id "MSTRG.142024.22"; exon_number "5";
chr4	StringTie	exon	145779374	145779511	1000	-	.	gene_id "MSTRG.142024"; transcript_id "MSTRG.142024.22"; exon_number "6";
chr4	StringTie	exon	145794226	145794252	1000	-	.	gene_id "MSTRG.142024"; transcript_id "MSTRG.142024.22"; exon_number "7";
chr4	StringTie	transcript	145757463	145938903	1000	-	.	gene_id "MSTRG.142024"; transcript_id "MSTRG.142024.23";
chr4	StringTie	exon	145757463	145761598	1000	-	.	gene_id "MSTRG.142024"; transcript_id "MSTRG.142024.23"; exon_number "1";
chr4	StringTie	exon	145763402	145763468	1000	-	.	gene_id "MSTRG.142024"; transcript_id "MSTRG.142024.23"; exon_number "2";
chr4	StringTie	exon	145764975	145765165	1000	-	.	gene_id "MSTRG.142024"; transcript_id "MSTRG.142024.23"; exon_number "3";
chr4	StringTie	exon	145765547	145765738	1000	-	.	gene_id "MSTRG.142024"; transcript_id "MSTRG.142024.23"; exon_number "4";
chr4	StringTie	exon	145774506	145774672	1000	-	.	gene_id "MSTRG.142024"; transcript_id "MSTRG.142024.23"; exon_number "5";
chr4	StringTie	exon	145775789	145775960	1000	-	.	gene_id "MSTRG.142024"; transcript_id "MSTRG.142024.23"; exon_number "6";
chr4	StringTie	exon	145779374	145779511	1000	-	.	gene_id "MSTRG.142024"; transcript_id "MSTRG.142024.23"; exon_number "7";
chr4	StringTie	exon	145823422	145823525	1000	-	.	gene_id "MSTRG.142024"; transcript_id "MSTRG.142024.23"; exon_number "8";
chr4	StringTie	exon	145845956	145846013	1000	-	.	gene_id "MSTRG.142024"; transcript_id "MSTRG.142024.23"; exon_number "9";
chr4	StringTie	exon	145849322	145849561	1000	-	.	gene_id "MSTRG.142024"; transcript_id "MSTRG.142024.23"; exon_number "10";
chr4	StringTie	exon	145870245	145870478	1000	-	.	gene_id "MSTRG.142024"; transcript_id "MSTRG.142024.23"; exon_number "11";
chr4	StringTie	exon	145885678	145886158	1000	-	.	gene_id "MSTRG.142024"; transcript_id "MSTRG.142024.23"; exon_number "12";
chr4	StringTie	exon	145892243	145892415	1000	-	.	gene_id "MSTRG.142024"; transcript_id "MSTRG.142024.23"; exon_number "13";
chr4	StringTie	exon	145902166	145903215	1000	-	.	gene_id "MSTRG.142024"; transcript_id "MSTRG.142024.23"; exon_number "14";
chr4	StringTie	exon	145938365	145938903	1000	-	.	gene_id "MSTRG.142024"; transcript_id "MSTRG.142024.23"; exon_number "15";
chr4	StringTie	transcript	145757503	145781937	1000	-	.	gene_id "MSTRG.142024"; transcript_id "MSTRG.142024.24";
chr4	StringTie	exon	145757503	145761598	1000	-	.	gene_id "MSTRG.142024"; transcript_id "MSTRG.142024.24"; exon_number "1";
chr4	StringTie	exon	145763402	145763468	1000	-	.	gene_id "MSTRG.142024"; transcript_id "MSTRG.142024.24"; exon_number "2";
chr4	StringTie	exon	145764975	145765165	1000	-	.	gene_id "MSTRG.142024"; transcript_id "MSTRG.142024.24"; exon_number "3";
chr4	StringTie	exon	145765547	145765738	1000	-	.	gene_id "MSTRG.142024"; transcript_id "MSTRG.142024.24"; exon_number "4";
chr4	StringTie	exon	145774506	145774672	1000	-	.	gene_id "MSTRG.142024"; transcript_id "MSTRG.142024.24"; exon_number "5";
chr4	StringTie	exon	145775789	145775960	1000	-	.	gene_id "MSTRG.142024"; transcript_id "MSTRG.142024.24"; exon_number "6";
chr4	StringTie	exon	145779374	145779511	1000	-	.	gene_id "MSTRG.142024"; transcript_id "MSTRG.142024.24"; exon_number "7";
chr4	StringTie	exon	145781918	145781937	1000	-	.	gene_id "MSTRG.142024"; transcript_id "MSTRG.142024.24"; exon_number "8";
chr4	StringTie	transcript	145757504	145794245	1000	-	.	gene_id "MSTRG.142024"; transcript_id "MSTRG.142024.25";
chr4	StringTie	exon	145757504	145761598	1000	-	.	gene_id "MSTRG.142024"; transcript_id "MSTRG.142024.25"; exon_number "1";
chr4	StringTie	exon	145763090	145763468	1000	-	.	gene_id "MSTRG.142024"; transcript_id "MSTRG.142024.25"; exon_number "2";
chr4	StringTie	exon	145764988	145765165	1000	-	.	gene_id "MSTRG.142024"; transcript_id "MSTRG.142024.25"; exon_number "3";
chr4	StringTie	exon	145765547	145765738	1000	-	.	gene_id "MSTRG.142024"; transcript_id "MSTRG.142024.25"; exon_number "4";
chr4	StringTie	exon	145774506	145774672	1000	-	.	gene_id "MSTRG.142024"; transcript_id "MSTRG.142024.25"; exon_number "5";
chr4	StringTie	exon	145775789	145775960	1000	-	.	gene_id "MSTRG.142024"; transcript_id "MSTRG.142024.25"; exon_number "6";
chr4	StringTie	exon	145779374	145779511	1000	-	.	gene_id "MSTRG.142024"; transcript_id "MSTRG.142024.25"; exon_number "7";
chr4	StringTie	exon	145794226	145794245	1000	-	.	gene_id "MSTRG.142024"; transcript_id "MSTRG.142024.25"; exon_number "8";
chr4	StringTie	transcript	145757506	145938806	1000	-	.	gene_id "MSTRG.142024"; transcript_id "MSTRG.142024.26";
chr4	StringTie	exon	145757506	145761598	1000	-	.	gene_id "MSTRG.142024"; transcript_id "MSTRG.142024.26"; exon_number "1";
chr4	StringTie	exon	145764979	145765165	1000	-	.	gene_id "MSTRG.142024"; transcript_id "MSTRG.142024.26"; exon_number "2";
chr4	StringTie	exon	145765547	145765738	1000	-	.	gene_id "MSTRG.142024"; transcript_id "MSTRG.142024.26"; exon_number "3";
chr4	StringTie	exon	145774506	145774672	1000	-	.	gene_id "MSTRG.142024"; transcript_id "MSTRG.142024.26"; exon_number "4";
chr4	StringTie	exon	145775789	145775960	1000	-	.	gene_id "MSTRG.142024"; transcript_id "MSTRG.142024.26"; exon_number "5";
chr4	StringTie	exon	145779374	145779511	1000	-	.	gene_id "MSTRG.142024"; transcript_id "MSTRG.142024.26"; exon_number "6";
chr4	StringTie	exon	145823422	145823525	1000	-	.	gene_id "MSTRG.142024"; transcript_id "MSTRG.142024.26"; exon_number "7";
chr4	StringTie	exon	145845956	145846013	1000	-	.	gene_id "MSTRG.142024"; transcript_id "MSTRG.142024.26"; exon_number "8";
chr4	StringTie	exon	145849322	145849561	1000	-	.	gene_id "MSTRG.142024"; transcript_id "MSTRG.142024.26"; exon_number "9";
chr4	StringTie	exon	145870245	145870478	1000	-	.	gene_id "MSTRG.142024"; transcript_id "MSTRG.142024.26"; exon_number "10";
chr4	StringTie	exon	145885678	145886158	1000	-	.	gene_id "MSTRG.142024"; transcript_id "MSTRG.142024.26"; exon_number "11";
chr4	StringTie	exon	145892243	145892415	1000	-	.	gene_id "MSTRG.142024"; transcript_id "MSTRG.142024.26"; exon_number "12";
chr4	StringTie	exon	145902166	145903215	1000	-	.	gene_id "MSTRG.142024"; transcript_id "MSTRG.142024.26"; exon_number "13";
chr4	StringTie	exon	145938365	145938806	1000	-	.	gene_id "MSTRG.142024"; transcript_id "MSTRG.142024.26"; exon_number "14";
chr4	StringTie	transcript	145757506	145938879	1000	-	.	gene_id "MSTRG.142024"; transcript_id "MSTRG.142024.27";
chr4	StringTie	exon	145757506	145761598	1000	-	.	gene_id "MSTRG.142024"; transcript_id "MSTRG.142024.27"; exon_number "1";
chr4	StringTie	exon	145764988	145765165	1000	-	.	gene_id "MSTRG.142024"; transcript_id "MSTRG.142024.27"; exon_number "2";
chr4	StringTie	exon	145765547	145765738	1000	-	.	gene_id "MSTRG.142024"; transcript_id "MSTRG.142024.27"; exon_number "3";
chr4	StringTie	exon	145774506	145774672	1000	-	.	gene_id "MSTRG.142024"; transcript_id "MSTRG.142024.27"; exon_number "4";
chr4	StringTie	exon	145775789	145775960	1000	-	.	gene_id "MSTRG.142024"; transcript_id "MSTRG.142024.27"; exon_number "5";
chr4	StringTie	exon	145779374	145779511	1000	-	.	gene_id "MSTRG.142024"; transcript_id "MSTRG.142024.27"; exon_number "6";
chr4	StringTie	exon	145823422	145823525	1000	-	.	gene_id "MSTRG.142024"; transcript_id "MSTRG.142024.27"; exon_number "7";
chr4	StringTie	exon	145845956	145846013	1000	-	.	gene_id "MSTRG.142024"; transcript_id "MSTRG.142024.27"; exon_number "8";
chr4	StringTie	exon	145849322	145849561	1000	-	.	gene_id "MSTRG.142024"; transcript_id "MSTRG.142024.27"; exon_number "9";
chr4	StringTie	exon	145870245	145870478	1000	-	.	gene_id "MSTRG.142024"; transcript_id "MSTRG.142024.27"; exon_number "10";
chr4	StringTie	exon	145885678	145886158	1000	-	.	gene_id "MSTRG.142024"; transcript_id "MSTRG.142024.27"; exon_number "11";
chr4	StringTie	exon	145892243	145892415	1000	-	.	gene_id "MSTRG.142024"; transcript_id "MSTRG.142024.27"; exon_number "12";
chr4	StringTie	exon	145902166	145903215	1000	-	.	gene_id "MSTRG.142024"; transcript_id "MSTRG.142024.27"; exon_number "13";
chr4	StringTie	exon	145938365	145938879	1000	-	.	gene_id "MSTRG.142024"; transcript_id "MSTRG.142024.27"; exon_number "14";
chr4	StringTie	transcript	145757516	145910865	1000	-	.	gene_id "MSTRG.142024"; transcript_id "MSTRG.142024.28";
chr4	StringTie	exon	145757516	145761598	1000	-	.	gene_id "MSTRG.142024"; transcript_id "MSTRG.142024.28"; exon_number "1";
chr4	StringTie	exon	145764979	145765165	1000	-	.	gene_id "MSTRG.142024"; transcript_id "MSTRG.142024.28"; exon_number "2";
chr4	StringTie	exon	145765547	145765738	1000	-	.	gene_id "MSTRG.142024"; transcript_id "MSTRG.142024.28"; exon_number "3";
chr4	StringTie	exon	145774506	145774672	1000	-	.	gene_id "MSTRG.142024"; transcript_id "MSTRG.142024.28"; exon_number "4";
chr4	StringTie	exon	145775789	145775960	1000	-	.	gene_id "MSTRG.142024"; transcript_id "MSTRG.142024.28"; exon_number "5";
chr4	StringTie	exon	145779374	145779511	1000	-	.	gene_id "MSTRG.142024"; transcript_id "MSTRG.142024.28"; exon_number "6";
chr4	StringTie	exon	145823422	145823525	1000	-	.	gene_id "MSTRG.142024"; transcript_id "MSTRG.142024.28"; exon_number "7";
chr4	StringTie	exon	145845956	145846013	1000	-	.	gene_id "MSTRG.142024"; transcript_id "MSTRG.142024.28"; exon_number "8";
chr4	StringTie	exon	145849322	145849561	1000	-	.	gene_id "MSTRG.142024"; transcript_id "MSTRG.142024.28"; exon_number "9";
chr4	StringTie	exon	145870245	145870478	1000	-	.	gene_id "MSTRG.142024"; transcript_id "MSTRG.142024.28"; exon_number "10";
chr4	StringTie	exon	145886033	145886158	1000	-	.	gene_id "MSTRG.142024"; transcript_id "MSTRG.142024.28"; exon_number "11";
chr4	StringTie	exon	145892243	145892415	1000	-	.	gene_id "MSTRG.142024"; transcript_id "MSTRG.142024.28"; exon_number "12";
chr4	StringTie	exon	145902166	145903215	1000	-	.	gene_id "MSTRG.142024"; transcript_id "MSTRG.142024.28"; exon_number "13";
chr4	StringTie	exon	145908340	145908439	1000	-	.	gene_id "MSTRG.142024"; transcript_id "MSTRG.142024.28"; exon_number "14";
chr4	StringTie	exon	145910727	145910865	1000	-	.	gene_id "MSTRG.142024"; transcript_id "MSTRG.142024.28"; exon_number "15";
chr4	StringTie	transcript	145757529	145892415	1000	-	.	gene_id "MSTRG.142024"; transcript_id "MSTRG.142024.29";
chr4	StringTie	exon	145757529	145761598	1000	-	.	gene_id "MSTRG.142024"; transcript_id "MSTRG.142024.29"; exon_number "1";
chr4	StringTie	exon	145764988	145765165	1000	-	.	gene_id "MSTRG.142024"; transcript_id "MSTRG.142024.29"; exon_number "2";
chr4	StringTie	exon	145765547	145765738	1000	-	.	gene_id "MSTRG.142024"; transcript_id "MSTRG.142024.29"; exon_number "3";
chr4	StringTie	exon	145774506	145774672	1000	-	.	gene_id "MSTRG.142024"; transcript_id "MSTRG.142024.29"; exon_number "4";
chr4	StringTie	exon	145775789	145775960	1000	-	.	gene_id "MSTRG.142024"; transcript_id "MSTRG.142024.29"; exon_number "5";
chr4	StringTie	exon	145779374	145779511	1000	-	.	gene_id "MSTRG.142024"; transcript_id "MSTRG.142024.29"; exon_number "6";
chr4	StringTie	exon	145823422	145823525	1000	-	.	gene_id "MSTRG.142024"; transcript_id "MSTRG.142024.29"; exon_number "7";
chr4	StringTie	exon	145845956	145846013	1000	-	.	gene_id "MSTRG.142024"; transcript_id "MSTRG.142024.29"; exon_number "8";
chr4	StringTie	exon	145849322	145849561	1000	-	.	gene_id "MSTRG.142024"; transcript_id "MSTRG.142024.29"; exon_number "9";
chr4	StringTie	exon	145870245	145870478	1000	-	.	gene_id "MSTRG.142024"; transcript_id "MSTRG.142024.29"; exon_number "10";
chr4	StringTie	exon	145886033	145886158	1000	-	.	gene_id "MSTRG.142024"; transcript_id "MSTRG.142024.29"; exon_number "11";
chr4	StringTie	exon	145892243	145892415	1000	-	.	gene_id "MSTRG.142024"; transcript_id "MSTRG.142024.29"; exon_number "12";
chr4	StringTie	transcript	145757003	145782005	1000	-	.	gene_id "MSTRG.142024"; transcript_id "MSTRG.142024.3";
chr4	StringTie	exon	145757003	145761598	1000	-	.	gene_id "MSTRG.142024"; transcript_id "MSTRG.142024.3"; exon_number "1";
chr4	StringTie	exon	145763090	145763122	1000	-	.	gene_id "MSTRG.142024"; transcript_id "MSTRG.142024.3"; exon_number "2";
chr4	StringTie	exon	145763402	145763468	1000	-	.	gene_id "MSTRG.142024"; transcript_id "MSTRG.142024.3"; exon_number "3";
chr4	StringTie	exon	145764988	145765165	1000	-	.	gene_id "MSTRG.142024"; transcript_id "MSTRG.142024.3"; exon_number "4";
chr4	StringTie	exon	145765547	145765738	1000	-	.	gene_id "MSTRG.142024"; transcript_id "MSTRG.142024.3"; exon_number "5";
chr4	StringTie	exon	145774506	145774672	1000	-	.	gene_id "MSTRG.142024"; transcript_id "MSTRG.142024.3"; exon_number "6";
chr4	StringTie	exon	145775789	145775960	1000	-	.	gene_id "MSTRG.142024"; transcript_id "MSTRG.142024.3"; exon_number "7";
chr4	StringTie	exon	145779374	145779511	1000	-	.	gene_id "MSTRG.142024"; transcript_id "MSTRG.142024.3"; exon_number "8";
chr4	StringTie	exon	145781918	145782005	1000	-	.	gene_id "MSTRG.142024"; transcript_id "MSTRG.142024.3"; exon_number "9";
chr4	StringTie	transcript	145757546	145783071	1000	-	.	gene_id "MSTRG.142024"; transcript_id "MSTRG.142024.30";
chr4	StringTie	exon	145757546	145761598	1000	-	.	gene_id "MSTRG.142024"; transcript_id "MSTRG.142024.30"; exon_number "1";
chr4	StringTie	exon	145763090	145763117	1000	-	.	gene_id "MSTRG.142024"; transcript_id "MSTRG.142024.30"; exon_number "2";
chr4	StringTie	exon	145764988	145765165	1000	-	.	gene_id "MSTRG.142024"; transcript_id "MSTRG.142024.30"; exon_number "3";
chr4	StringTie	exon	145765547	145765738	1000	-	.	gene_id "MSTRG.142024"; transcript_id "MSTRG.142024.30"; exon_number "4";
chr4	StringTie	exon	145774506	145774672	1000	-	.	gene_id "MSTRG.142024"; transcript_id "MSTRG.142024.30"; exon_number "5";
chr4	StringTie	exon	145775789	145775960	1000	-	.	gene_id "MSTRG.142024"; transcript_id "MSTRG.142024.30"; exon_number "6";
chr4	StringTie	exon	145779374	145783071	1000	-	.	gene_id "MSTRG.142024"; transcript_id "MSTRG.142024.30"; exon_number "7";
chr4	StringTie	transcript	145757559	145794281	1000	-	.	gene_id "MSTRG.142024"; transcript_id "MSTRG.142024.31";
chr4	StringTie	exon	145757559	145761598	1000	-	.	gene_id "MSTRG.142024"; transcript_id "MSTRG.142024.31"; exon_number "1";
chr4	StringTie	exon	145764988	145765165	1000	-	.	gene_id "MSTRG.142024"; transcript_id "MSTRG.142024.31"; exon_number "2";
chr4	StringTie	exon	145765547	145765738	1000	-	.	gene_id "MSTRG.142024"; transcript_id "MSTRG.142024.31"; exon_number "3";
chr4	StringTie	exon	145774506	145774672	1000	-	.	gene_id "MSTRG.142024"; transcript_id "MSTRG.142024.31"; exon_number "4";
chr4	StringTie	exon	145775789	145775960	1000	-	.	gene_id "MSTRG.142024"; transcript_id "MSTRG.142024.31"; exon_number "5";
chr4	StringTie	exon	145779374	145779511	1000	-	.	gene_id "MSTRG.142024"; transcript_id "MSTRG.142024.31"; exon_number "6";
chr4	StringTie	exon	145794226	145794281	1000	-	.	gene_id "MSTRG.142024"; transcript_id "MSTRG.142024.31"; exon_number "7";
chr4	StringTie	transcript	145757561	145781946	1000	-	.	gene_id "MSTRG.142024"; transcript_id "MSTRG.142024.32";
chr4	StringTie	exon	145757561	145761598	1000	-	.	gene_id "MSTRG.142024"; transcript_id "MSTRG.142024.32"; exon_number "1";
chr4	StringTie	exon	145763090	145763117	1000	-	.	gene_id "MSTRG.142024"; transcript_id "MSTRG.142024.32"; exon_number "2";
chr4	StringTie	exon	145764979	145765165	1000	-	.	gene_id "MSTRG.142024"; transcript_id "MSTRG.142024.32"; exon_number "3";
chr4	StringTie	exon	145765547	145765738	1000	-	.	gene_id "MSTRG.142024"; transcript_id "MSTRG.142024.32"; exon_number "4";
chr4	StringTie	exon	145774506	145774672	1000	-	.	gene_id "MSTRG.142024"; transcript_id "MSTRG.142024.32"; exon_number "5";
chr4	StringTie	exon	145775789	145775960	1000	-	.	gene_id "MSTRG.142024"; transcript_id "MSTRG.142024.32"; exon_number "6";
chr4	StringTie	exon	145779374	145779511	1000	-	.	gene_id "MSTRG.142024"; transcript_id "MSTRG.142024.32"; exon_number "7";
chr4	StringTie	exon	145781918	145781946	1000	-	.	gene_id "MSTRG.142024"; transcript_id "MSTRG.142024.32"; exon_number "8";
chr4	StringTie	transcript	145757578	145779463	1000	-	.	gene_id "MSTRG.142024"; transcript_id "MSTRG.142024.33";
chr4	StringTie	exon	145757578	145761598	1000	-	.	gene_id "MSTRG.142024"; transcript_id "MSTRG.142024.33"; exon_number "1";
chr4	StringTie	exon	145763090	145763117	1000	-	.	gene_id "MSTRG.142024"; transcript_id "MSTRG.142024.33"; exon_number "2";
chr4	StringTie	exon	145763402	145763468	1000	-	.	gene_id "MSTRG.142024"; transcript_id "MSTRG.142024.33"; exon_number "3";
chr4	StringTie	exon	145764988	145765165	1000	-	.	gene_id "MSTRG.142024"; transcript_id "MSTRG.142024.33"; exon_number "4";
chr4	StringTie	exon	145765547	145765738	1000	-	.	gene_id "MSTRG.142024"; transcript_id "MSTRG.142024.33"; exon_number "5";
chr4	StringTie	exon	145774506	145774672	1000	-	.	gene_id "MSTRG.142024"; transcript_id "MSTRG.142024.33"; exon_number "6";
chr4	StringTie	exon	145775789	145775960	1000	-	.	gene_id "MSTRG.142024"; transcript_id "MSTRG.142024.33"; exon_number "7";
chr4	StringTie	exon	145779374	145779463	1000	-	.	gene_id "MSTRG.142024"; transcript_id "MSTRG.142024.33"; exon_number "8";
chr4	StringTie	transcript	145757604	145798743	1000	-	.	gene_id "MSTRG.142024"; transcript_id "MSTRG.142024.34";
chr4	StringTie	exon	145757604	145761598	1000	-	.	gene_id "MSTRG.142024"; transcript_id "MSTRG.142024.34"; exon_number "1";
chr4	StringTie	exon	145763402	145763468	1000	-	.	gene_id "MSTRG.142024"; transcript_id "MSTRG.142024.34"; exon_number "2";
chr4	StringTie	exon	145764988	145765165	1000	-	.	gene_id "MSTRG.142024"; transcript_id "MSTRG.142024.34"; exon_number "3";
chr4	StringTie	exon	145765547	145765738	1000	-	.	gene_id "MSTRG.142024"; transcript_id "MSTRG.142024.34"; exon_number "4";
chr4	StringTie	exon	145774506	145774672	1000	-	.	gene_id "MSTRG.142024"; transcript_id "MSTRG.142024.34"; exon_number "5";
chr4	StringTie	exon	145775789	145775960	1000	-	.	gene_id "MSTRG.142024"; transcript_id "MSTRG.142024.34"; exon_number "6";
chr4	StringTie	exon	145779374	145779511	1000	-	.	gene_id "MSTRG.142024"; transcript_id "MSTRG.142024.34"; exon_number "7";
chr4	StringTie	exon	145798717	145798743	1000	-	.	gene_id "MSTRG.142024"; transcript_id "MSTRG.142024.34"; exon_number "8";
chr4	StringTie	transcript	145757627	145917672	1000	-	.	gene_id "MSTRG.142024"; transcript_id "MSTRG.142024.35";
chr4	StringTie	exon	145757627	145761598	1000	-	.	gene_id "MSTRG.142024"; transcript_id "MSTRG.142024.35"; exon_number "1";
chr4	StringTie	exon	145764975	145765165	1000	-	.	gene_id "MSTRG.142024"; transcript_id "MSTRG.142024.35"; exon_number "2";
chr4	StringTie	exon	145765547	145765738	1000	-	.	gene_id "MSTRG.142024"; transcript_id "MSTRG.142024.35"; exon_number "3";
chr4	StringTie	exon	145774506	145774672	1000	-	.	gene_id "MSTRG.142024"; transcript_id "MSTRG.142024.35"; exon_number "4";
chr4	StringTie	exon	145775789	145775960	1000	-	.	gene_id "MSTRG.142024"; transcript_id "MSTRG.142024.35"; exon_number "5";
chr4	StringTie	exon	145779374	145779511	1000	-	.	gene_id "MSTRG.142024"; transcript_id "MSTRG.142024.35"; exon_number "6";
chr4	StringTie	exon	145823422	145823525	1000	-	.	gene_id "MSTRG.142024"; transcript_id "MSTRG.142024.35"; exon_number "7";
chr4	StringTie	exon	145845956	145846013	1000	-	.	gene_id "MSTRG.142024"; transcript_id "MSTRG.142024.35"; exon_number "8";
chr4	StringTie	exon	145849322	145849561	1000	-	.	gene_id "MSTRG.142024"; transcript_id "MSTRG.142024.35"; exon_number "9";
chr4	StringTie	exon	145870245	145870478	1000	-	.	gene_id "MSTRG.142024"; transcript_id "MSTRG.142024.35"; exon_number "10";
chr4	StringTie	exon	145885678	145886158	1000	-	.	gene_id "MSTRG.142024"; transcript_id "MSTRG.142024.35"; exon_number "11";
chr4	StringTie	exon	145892243	145892415	1000	-	.	gene_id "MSTRG.142024"; transcript_id "MSTRG.142024.35"; exon_number "12";
chr4	StringTie	exon	145902166	145903215	1000	-	.	gene_id "MSTRG.142024"; transcript_id "MSTRG.142024.35"; exon_number "13";
chr4	StringTie	exon	145916416	145917672	1000	-	.	gene_id "MSTRG.142024"; transcript_id "MSTRG.142024.35"; exon_number "14";
chr4	StringTie	transcript	145757627	145938867	1000	-	.	gene_id "MSTRG.142024"; transcript_id "MSTRG.142024.36";
chr4	StringTie	exon	145757627	145761598	1000	-	.	gene_id "MSTRG.142024"; transcript_id "MSTRG.142024.36"; exon_number "1";
chr4	StringTie	exon	145763402	145763468	1000	-	.	gene_id "MSTRG.142024"; transcript_id "MSTRG.142024.36"; exon_number "2";
chr4	StringTie	exon	145764988	145765165	1000	-	.	gene_id "MSTRG.142024"; transcript_id "MSTRG.142024.36"; exon_number "3";
chr4	StringTie	exon	145765547	145765738	1000	-	.	gene_id "MSTRG.142024"; transcript_id "MSTRG.142024.36"; exon_number "4";
chr4	StringTie	exon	145774506	145774672	1000	-	.	gene_id "MSTRG.142024"; transcript_id "MSTRG.142024.36"; exon_number "5";
chr4	StringTie	exon	145775789	145775960	1000	-	.	gene_id "MSTRG.142024"; transcript_id "MSTRG.142024.36"; exon_number "6";
chr4	StringTie	exon	145779374	145779511	1000	-	.	gene_id "MSTRG.142024"; transcript_id "MSTRG.142024.36"; exon_number "7";
chr4	StringTie	exon	145823422	145823525	1000	-	.	gene_id "MSTRG.142024"; transcript_id "MSTRG.142024.36"; exon_number "8";
chr4	StringTie	exon	145845956	145846013	1000	-	.	gene_id "MSTRG.142024"; transcript_id "MSTRG.142024.36"; exon_number "9";
chr4	StringTie	exon	145849322	145849561	1000	-	.	gene_id "MSTRG.142024"; transcript_id "MSTRG.142024.36"; exon_number "10";
chr4	StringTie	exon	145870245	145870478	1000	-	.	gene_id "MSTRG.142024"; transcript_id "MSTRG.142024.36"; exon_number "11";
chr4	StringTie	exon	145886033	145886158	1000	-	.	gene_id "MSTRG.142024"; transcript_id "MSTRG.142024.36"; exon_number "12";
chr4	StringTie	exon	145892243	145892415	1000	-	.	gene_id "MSTRG.142024"; transcript_id "MSTRG.142024.36"; exon_number "13";
chr4	StringTie	exon	145902166	145903215	1000	-	.	gene_id "MSTRG.142024"; transcript_id "MSTRG.142024.36"; exon_number "14";
chr4	StringTie	exon	145938365	145938867	1000	-	.	gene_id "MSTRG.142024"; transcript_id "MSTRG.142024.36"; exon_number "15";
chr4	StringTie	transcript	145757627	145775963	1000	-	.	gene_id "MSTRG.142024"; transcript_id "MSTRG.142024.37";
chr4	StringTie	exon	145757627	145761598	1000	-	.	gene_id "MSTRG.142024"; transcript_id "MSTRG.142024.37"; exon_number "1";
chr4	StringTie	exon	145763090	145763468	1000	-	.	gene_id "MSTRG.142024"; transcript_id "MSTRG.142024.37"; exon_number "2";
chr4	StringTie	exon	145764975	145765165	1000	-	.	gene_id "MSTRG.142024"; transcript_id "MSTRG.142024.37"; exon_number "3";
chr4	StringTie	exon	145765536	145765738	1000	-	.	gene_id "MSTRG.142024"; transcript_id "MSTRG.142024.37"; exon_number "4";
chr4	StringTie	exon	145774506	145774672	1000	-	.	gene_id "MSTRG.142024"; transcript_id "MSTRG.142024.37"; exon_number "5";
chr4	StringTie	exon	145775789	145775963	1000	-	.	gene_id "MSTRG.142024"; transcript_id "MSTRG.142024.37"; exon_number "6";
chr4	StringTie	transcript	145757627	145939004	1000	-	.	gene_id "MSTRG.142024"; transcript_id "MSTRG.142024.38";
chr4	StringTie	exon	145757627	145761598	1000	-	.	gene_id "MSTRG.142024"; transcript_id "MSTRG.142024.38"; exon_number "1";
chr4	StringTie	exon	145763090	145763122	1000	-	.	gene_id "MSTRG.142024"; transcript_id "MSTRG.142024.38"; exon_number "2";
chr4	StringTie	exon	145764988	145765165	1000	-	.	gene_id "MSTRG.142024"; transcript_id "MSTRG.142024.38"; exon_number "3";
chr4	StringTie	exon	145765547	145765738	1000	-	.	gene_id "MSTRG.142024"; transcript_id "MSTRG.142024.38"; exon_number "4";
chr4	StringTie	exon	145774506	145774672	1000	-	.	gene_id "MSTRG.142024"; transcript_id "MSTRG.142024.38"; exon_number "5";
chr4	StringTie	exon	145775789	145775960	1000	-	.	gene_id "MSTRG.142024"; transcript_id "MSTRG.142024.38"; exon_number "6";
chr4	StringTie	exon	145779374	145779511	1000	-	.	gene_id "MSTRG.142024"; transcript_id "MSTRG.142024.38"; exon_number "7";
chr4	StringTie	exon	145823422	145823525	1000	-	.	gene_id "MSTRG.142024"; transcript_id "MSTRG.142024.38"; exon_number "8";
chr4	StringTie	exon	145845956	145846013	1000	-	.	gene_id "MSTRG.142024"; transcript_id "MSTRG.142024.38"; exon_number "9";
chr4	StringTie	exon	145849322	145849561	1000	-	.	gene_id "MSTRG.142024"; transcript_id "MSTRG.142024.38"; exon_number "10";
chr4	StringTie	exon	145870245	145870478	1000	-	.	gene_id "MSTRG.142024"; transcript_id "MSTRG.142024.38"; exon_number "11";
chr4	StringTie	exon	145885678	145886158	1000	-	.	gene_id "MSTRG.142024"; transcript_id "MSTRG.142024.38"; exon_number "12";
chr4	StringTie	exon	145892243	145892409	1000	-	.	gene_id "MSTRG.142024"; transcript_id "MSTRG.142024.38"; exon_number "13";
chr4	StringTie	exon	145902166	145903215	1000	-	.	gene_id "MSTRG.142024"; transcript_id "MSTRG.142024.38"; exon_number "14";
chr4	StringTie	exon	145938365	145939004	1000	-	.	gene_id "MSTRG.142024"; transcript_id "MSTRG.142024.38"; exon_number "15";
chr4	StringTie	transcript	145757071	145782889	1000	-	.	gene_id "MSTRG.142024"; transcript_id "MSTRG.142024.4";
chr4	StringTie	exon	145757071	145761598	1000	-	.	gene_id "MSTRG.142024"; transcript_id "MSTRG.142024.4"; exon_number "1";
chr4	StringTie	exon	145764979	145765165	1000	-	.	gene_id "MSTRG.142024"; transcript_id "MSTRG.142024.4"; exon_number "2";
chr4	StringTie	exon	145765547	145765738	1000	-	.	gene_id "MSTRG.142024"; transcript_id "MSTRG.142024.4"; exon_number "3";
chr4	StringTie	exon	145774506	145774672	1000	-	.	gene_id "MSTRG.142024"; transcript_id "MSTRG.142024.4"; exon_number "4";
chr4	StringTie	exon	145775789	145775960	1000	-	.	gene_id "MSTRG.142024"; transcript_id "MSTRG.142024.4"; exon_number "5";
chr4	StringTie	exon	145779374	145779511	1000	-	.	gene_id "MSTRG.142024"; transcript_id "MSTRG.142024.4"; exon_number "6";
chr4	StringTie	exon	145782642	145782889	1000	-	.	gene_id "MSTRG.142024"; transcript_id "MSTRG.142024.4"; exon_number "7";
chr4	StringTie	transcript	145757628	145939006	1000	-	.	gene_id "MSTRG.142024"; transcript_id "MSTRG.142024.40";
chr4	StringTie	exon	145757628	145761598	1000	-	.	gene_id "MSTRG.142024"; transcript_id "MSTRG.142024.40"; exon_number "1";
chr4	StringTie	exon	145763090	145763122	1000	-	.	gene_id "MSTRG.142024"; transcript_id "MSTRG.142024.40"; exon_number "2";
chr4	StringTie	exon	145764988	145765165	1000	-	.	gene_id "MSTRG.142024"; transcript_id "MSTRG.142024.40"; exon_number "3";
chr4	StringTie	exon	145765547	145765738	1000	-	.	gene_id "MSTRG.142024"; transcript_id "MSTRG.142024.40"; exon_number "4";
chr4	StringTie	exon	145774506	145774672	1000	-	.	gene_id "MSTRG.142024"; transcript_id "MSTRG.142024.40"; exon_number "5";
chr4	StringTie	exon	145775789	145775960	1000	-	.	gene_id "MSTRG.142024"; transcript_id "MSTRG.142024.40"; exon_number "6";
chr4	StringTie	exon	145779374	145779511	1000	-	.	gene_id "MSTRG.142024"; transcript_id "MSTRG.142024.40"; exon_number "7";
chr4	StringTie	exon	145823422	145823525	1000	-	.	gene_id "MSTRG.142024"; transcript_id "MSTRG.142024.40"; exon_number "8";
chr4	StringTie	exon	145845956	145846013	1000	-	.	gene_id "MSTRG.142024"; transcript_id "MSTRG.142024.40"; exon_number "9";
chr4	StringTie	exon	145849322	145849561	1000	-	.	gene_id "MSTRG.142024"; transcript_id "MSTRG.142024.40"; exon_number "10";
chr4	StringTie	exon	145885678	145886158	1000	-	.	gene_id "MSTRG.142024"; transcript_id "MSTRG.142024.40"; exon_number "11";
chr4	StringTie	exon	145892243	145892409	1000	-	.	gene_id "MSTRG.142024"; transcript_id "MSTRG.142024.40"; exon_number "12";
chr4	StringTie	exon	145938365	145939006	1000	-	.	gene_id "MSTRG.142024"; transcript_id "MSTRG.142024.40"; exon_number "13";
chr4	StringTie	transcript	145757629	145908413	1000	-	.	gene_id "MSTRG.142024"; transcript_id "MSTRG.142024.41";
chr4	StringTie	exon	145757629	145761598	1000	-	.	gene_id "MSTRG.142024"; transcript_id "MSTRG.142024.41"; exon_number "1";
chr4	StringTie	exon	145763090	145763122	1000	-	.	gene_id "MSTRG.142024"; transcript_id "MSTRG.142024.41"; exon_number "2";
chr4	StringTie	exon	145764988	145765165	1000	-	.	gene_id "MSTRG.142024"; transcript_id "MSTRG.142024.41"; exon_number "3";
chr4	StringTie	exon	145765547	145765738	1000	-	.	gene_id "MSTRG.142024"; transcript_id "MSTRG.142024.41"; exon_number "4";
chr4	StringTie	exon	145774506	145774672	1000	-	.	gene_id "MSTRG.142024"; transcript_id "MSTRG.142024.41"; exon_number "5";
chr4	StringTie	exon	145775789	145775960	1000	-	.	gene_id "MSTRG.142024"; transcript_id "MSTRG.142024.41"; exon_number "6";
chr4	StringTie	exon	145779374	145779511	1000	-	.	gene_id "MSTRG.142024"; transcript_id "MSTRG.142024.41"; exon_number "7";
chr4	StringTie	exon	145823422	145823525	1000	-	.	gene_id "MSTRG.142024"; transcript_id "MSTRG.142024.41"; exon_number "8";
chr4	StringTie	exon	145845956	145846013	1000	-	.	gene_id "MSTRG.142024"; transcript_id "MSTRG.142024.41"; exon_number "9";
chr4	StringTie	exon	145849322	145849561	1000	-	.	gene_id "MSTRG.142024"; transcript_id "MSTRG.142024.41"; exon_number "10";
chr4	StringTie	exon	145870245	145870478	1000	-	.	gene_id "MSTRG.142024"; transcript_id "MSTRG.142024.41"; exon_number "11";
chr4	StringTie	exon	145885678	145886158	1000	-	.	gene_id "MSTRG.142024"; transcript_id "MSTRG.142024.41"; exon_number "12";
chr4	StringTie	exon	145892243	145892415	1000	-	.	gene_id "MSTRG.142024"; transcript_id "MSTRG.142024.41"; exon_number "13";
chr4	StringTie	exon	145902166	145903215	1000	-	.	gene_id "MSTRG.142024"; transcript_id "MSTRG.142024.41"; exon_number "14";
chr4	StringTie	exon	145908340	145908413	1000	-	.	gene_id "MSTRG.142024"; transcript_id "MSTRG.142024.41"; exon_number "15";
chr4	StringTie	transcript	145757631	145904306	1000	-	.	gene_id "MSTRG.142024"; transcript_id "MSTRG.142024.42";
chr4	StringTie	exon	145757631	145761598	1000	-	.	gene_id "MSTRG.142024"; transcript_id "MSTRG.142024.42"; exon_number "1";
chr4	StringTie	exon	145763090	145763122	1000	-	.	gene_id "MSTRG.142024"; transcript_id "MSTRG.142024.42"; exon_number "2";
chr4	StringTie	exon	145764988	145765165	1000	-	.	gene_id "MSTRG.142024"; transcript_id "MSTRG.142024.42"; exon_number "3";
chr4	StringTie	exon	145765547	145765738	1000	-	.	gene_id "MSTRG.142024"; transcript_id "MSTRG.142024.42"; exon_number "4";
chr4	StringTie	exon	145774506	145774672	1000	-	.	gene_id "MSTRG.142024"; transcript_id "MSTRG.142024.42"; exon_number "5";
chr4	StringTie	exon	145775789	145775960	1000	-	.	gene_id "MSTRG.142024"; transcript_id "MSTRG.142024.42"; exon_number "6";
chr4	StringTie	exon	145779374	145779511	1000	-	.	gene_id "MSTRG.142024"; transcript_id "MSTRG.142024.42"; exon_number "7";
chr4	StringTie	exon	145823422	145823525	1000	-	.	gene_id "MSTRG.142024"; transcript_id "MSTRG.142024.42"; exon_number "8";
chr4	StringTie	exon	145845956	145846013	1000	-	.	gene_id "MSTRG.142024"; transcript_id "MSTRG.142024.42"; exon_number "9";
chr4	StringTie	exon	145849322	145849561	1000	-	.	gene_id "MSTRG.142024"; transcript_id "MSTRG.142024.42"; exon_number "10";
chr4	StringTie	exon	145870245	145870478	1000	-	.	gene_id "MSTRG.142024"; transcript_id "MSTRG.142024.42"; exon_number "11";
chr4	StringTie	exon	145885678	145886158	1000	-	.	gene_id "MSTRG.142024"; transcript_id "MSTRG.142024.42"; exon_number "12";
chr4	StringTie	exon	145892243	145892415	1000	-	.	gene_id "MSTRG.142024"; transcript_id "MSTRG.142024.42"; exon_number "13";
chr4	StringTie	exon	145902166	145903215	1000	-	.	gene_id "MSTRG.142024"; transcript_id "MSTRG.142024.42"; exon_number "14";
chr4	StringTie	exon	145904218	145904306	1000	-	.	gene_id "MSTRG.142024"; transcript_id "MSTRG.142024.42"; exon_number "15";
chr4	StringTie	transcript	145757631	145938505	1000	-	.	gene_id "MSTRG.142024"; transcript_id "MSTRG.142024.43";
chr4	StringTie	exon	145757631	145761598	1000	-	.	gene_id "MSTRG.142024"; transcript_id "MSTRG.142024.43"; exon_number "1";
chr4	StringTie	exon	145763111	145763122	1000	-	.	gene_id "MSTRG.142024"; transcript_id "MSTRG.142024.43"; exon_number "2";
chr4	StringTie	exon	145764988	145765165	1000	-	.	gene_id "MSTRG.142024"; transcript_id "MSTRG.142024.43"; exon_number "3";
chr4	StringTie	exon	145765547	145765738	1000	-	.	gene_id "MSTRG.142024"; transcript_id "MSTRG.142024.43"; exon_number "4";
chr4	StringTie	exon	145774506	145774672	1000	-	.	gene_id "MSTRG.142024"; transcript_id "MSTRG.142024.43"; exon_number "5";
chr4	StringTie	exon	145775789	145775960	1000	-	.	gene_id "MSTRG.142024"; transcript_id "MSTRG.142024.43"; exon_number "6";
chr4	StringTie	exon	145779374	145779511	1000	-	.	gene_id "MSTRG.142024"; transcript_id "MSTRG.142024.43"; exon_number "7";
chr4	StringTie	exon	145823422	145823525	1000	-	.	gene_id "MSTRG.142024"; transcript_id "MSTRG.142024.43"; exon_number "8";
chr4	StringTie	exon	145845956	145846013	1000	-	.	gene_id "MSTRG.142024"; transcript_id "MSTRG.142024.43"; exon_number "9";
chr4	StringTie	exon	145849322	145849561	1000	-	.	gene_id "MSTRG.142024"; transcript_id "MSTRG.142024.43"; exon_number "10";
chr4	StringTie	exon	145870245	145870478	1000	-	.	gene_id "MSTRG.142024"; transcript_id "MSTRG.142024.43"; exon_number "11";
chr4	StringTie	exon	145885678	145886158	1000	-	.	gene_id "MSTRG.142024"; transcript_id "MSTRG.142024.43"; exon_number "12";
chr4	StringTie	exon	145892243	145892415	1000	-	.	gene_id "MSTRG.142024"; transcript_id "MSTRG.142024.43"; exon_number "13";
chr4	StringTie	exon	145902166	145903215	1000	-	.	gene_id "MSTRG.142024"; transcript_id "MSTRG.142024.43"; exon_number "14";
chr4	StringTie	exon	145938365	145938505	1000	-	.	gene_id "MSTRG.142024"; transcript_id "MSTRG.142024.43"; exon_number "15";
chr4	StringTie	transcript	145757685	145938882	1000	-	.	gene_id "MSTRG.142024"; transcript_id "MSTRG.142024.44";
chr4	StringTie	exon	145757685	145761598	1000	-	.	gene_id "MSTRG.142024"; transcript_id "MSTRG.142024.44"; exon_number "1";
chr4	StringTie	exon	145764988	145765165	1000	-	.	gene_id "MSTRG.142024"; transcript_id "MSTRG.142024.44"; exon_number "2";
chr4	StringTie	exon	145765547	145765738	1000	-	.	gene_id "MSTRG.142024"; transcript_id "MSTRG.142024.44"; exon_number "3";
chr4	StringTie	exon	145774506	145774672	1000	-	.	gene_id "MSTRG.142024"; transcript_id "MSTRG.142024.44"; exon_number "4";
chr4	StringTie	exon	145775789	145775960	1000	-	.	gene_id "MSTRG.142024"; transcript_id "MSTRG.142024.44"; exon_number "5";
chr4	StringTie	exon	145779374	145779505	1000	-	.	gene_id "MSTRG.142024"; transcript_id "MSTRG.142024.44"; exon_number "6";
chr4	StringTie	exon	145823422	145823525	1000	-	.	gene_id "MSTRG.142024"; transcript_id "MSTRG.142024.44"; exon_number "7";
chr4	StringTie	exon	145845956	145846013	1000	-	.	gene_id "MSTRG.142024"; transcript_id "MSTRG.142024.44"; exon_number "8";
chr4	StringTie	exon	145849322	145849561	1000	-	.	gene_id "MSTRG.142024"; transcript_id "MSTRG.142024.44"; exon_number "9";
chr4	StringTie	exon	145870245	145870478	1000	-	.	gene_id "MSTRG.142024"; transcript_id "MSTRG.142024.44"; exon_number "10";
chr4	StringTie	exon	145885678	145886158	1000	-	.	gene_id "MSTRG.142024"; transcript_id "MSTRG.142024.44"; exon_number "11";
chr4	StringTie	exon	145892243	145892415	1000	-	.	gene_id "MSTRG.142024"; transcript_id "MSTRG.142024.44"; exon_number "12";
chr4	StringTie	exon	145902166	145903215	1000	-	.	gene_id "MSTRG.142024"; transcript_id "MSTRG.142024.44"; exon_number "13";
chr4	StringTie	exon	145938365	145938882	1000	-	.	gene_id "MSTRG.142024"; transcript_id "MSTRG.142024.44"; exon_number "14";
chr4	StringTie	transcript	145757071	145798743	1000	-	.	gene_id "MSTRG.142024"; transcript_id "MSTRG.142024.5";
chr4	StringTie	exon	145757071	145761598	1000	-	.	gene_id "MSTRG.142024"; transcript_id "MSTRG.142024.5"; exon_number "1";
chr4	StringTie	exon	145763402	145763468	1000	-	.	gene_id "MSTRG.142024"; transcript_id "MSTRG.142024.5"; exon_number "2";
chr4	StringTie	exon	145764979	145765165	1000	-	.	gene_id "MSTRG.142024"; transcript_id "MSTRG.142024.5"; exon_number "3";
chr4	StringTie	exon	145765547	145765738	1000	-	.	gene_id "MSTRG.142024"; transcript_id "MSTRG.142024.5"; exon_number "4";
chr4	StringTie	exon	145774506	145774672	1000	-	.	gene_id "MSTRG.142024"; transcript_id "MSTRG.142024.5"; exon_number "5";
chr4	StringTie	exon	145775789	145775960	1000	-	.	gene_id "MSTRG.142024"; transcript_id "MSTRG.142024.5"; exon_number "6";
chr4	StringTie	exon	145779374	145779511	1000	-	.	gene_id "MSTRG.142024"; transcript_id "MSTRG.142024.5"; exon_number "7";
chr4	StringTie	exon	145798717	145798743	1000	-	.	gene_id "MSTRG.142024"; transcript_id "MSTRG.142024.5"; exon_number "8";
chr4	StringTie	transcript	145807049	145911851	1000	-	.	gene_id "MSTRG.142024"; transcript_id "MSTRG.142024.50";
chr4	StringTie	exon	145807049	145812437	1000	-	.	gene_id "MSTRG.142024"; transcript_id "MSTRG.142024.50"; exon_number "1";
chr4	StringTie	exon	145813037	145815072	1000	-	.	gene_id "MSTRG.142024"; transcript_id "MSTRG.142024.50"; exon_number "2";
chr4	StringTie	exon	145823422	145823525	1000	-	.	gene_id "MSTRG.142024"; transcript_id "MSTRG.142024.50"; exon_number "3";
chr4	StringTie	exon	145845956	145846013	1000	-	.	gene_id "MSTRG.142024"; transcript_id "MSTRG.142024.50"; exon_number "4";
chr4	StringTie	exon	145849322	145849561	1000	-	.	gene_id "MSTRG.142024"; transcript_id "MSTRG.142024.50"; exon_number "5";
chr4	StringTie	exon	145870245	145870478	1000	-	.	gene_id "MSTRG.142024"; transcript_id "MSTRG.142024.50"; exon_number "6";
chr4	StringTie	exon	145885678	145886158	1000	-	.	gene_id "MSTRG.142024"; transcript_id "MSTRG.142024.50"; exon_number "7";
chr4	StringTie	exon	145892243	145892415	1000	-	.	gene_id "MSTRG.142024"; transcript_id "MSTRG.142024.50"; exon_number "8";
chr4	StringTie	exon	145902166	145903215	1000	-	.	gene_id "MSTRG.142024"; transcript_id "MSTRG.142024.50"; exon_number "9";
chr4	StringTie	exon	145908340	145911851	1000	-	.	gene_id "MSTRG.142024"; transcript_id "MSTRG.142024.50"; exon_number "10";
chr4	StringTie	transcript	145807519	145920506	1000	-	.	gene_id "MSTRG.142024"; transcript_id "MSTRG.142024.51";
chr4	StringTie	exon	145807519	145807767	1000	-	.	gene_id "MSTRG.142024"; transcript_id "MSTRG.142024.51"; exon_number "1";
chr4	StringTie	exon	145823422	145823525	1000	-	.	gene_id "MSTRG.142024"; transcript_id "MSTRG.142024.51"; exon_number "2";
chr4	StringTie	exon	145845956	145846013	1000	-	.	gene_id "MSTRG.142024"; transcript_id "MSTRG.142024.51"; exon_number "3";
chr4	StringTie	exon	145849322	145849561	1000	-	.	gene_id "MSTRG.142024"; transcript_id "MSTRG.142024.51"; exon_number "4";
chr4	StringTie	exon	145870245	145870478	1000	-	.	gene_id "MSTRG.142024"; transcript_id "MSTRG.142024.51"; exon_number "5";
chr4	StringTie	exon	145885678	145886158	1000	-	.	gene_id "MSTRG.142024"; transcript_id "MSTRG.142024.51"; exon_number "6";
chr4	StringTie	exon	145892243	145892415	1000	-	.	gene_id "MSTRG.142024"; transcript_id "MSTRG.142024.51"; exon_number "7";
chr4	StringTie	exon	145902166	145903215	1000	-	.	gene_id "MSTRG.142024"; transcript_id "MSTRG.142024.51"; exon_number "8";
chr4	StringTie	exon	145920191	145920506	1000	-	.	gene_id "MSTRG.142024"; transcript_id "MSTRG.142024.51"; exon_number "9";
chr4	StringTie	transcript	145807661	145909882	1000	-	.	gene_id "MSTRG.142024"; transcript_id "MSTRG.142024.52";
chr4	StringTie	exon	145807661	145807767	1000	-	.	gene_id "MSTRG.142024"; transcript_id "MSTRG.142024.52"; exon_number "1";
chr4	StringTie	exon	145823422	145823525	1000	-	.	gene_id "MSTRG.142024"; transcript_id "MSTRG.142024.52"; exon_number "2";
chr4	StringTie	exon	145845956	145846013	1000	-	.	gene_id "MSTRG.142024"; transcript_id "MSTRG.142024.52"; exon_number "3";
chr4	StringTie	exon	145849322	145849561	1000	-	.	gene_id "MSTRG.142024"; transcript_id "MSTRG.142024.52"; exon_number "4";
chr4	StringTie	exon	145870245	145870478	1000	-	.	gene_id "MSTRG.142024"; transcript_id "MSTRG.142024.52"; exon_number "5";
chr4	StringTie	exon	145885678	145886158	1000	-	.	gene_id "MSTRG.142024"; transcript_id "MSTRG.142024.52"; exon_number "6";
chr4	StringTie	exon	145892243	145892415	1000	-	.	gene_id "MSTRG.142024"; transcript_id "MSTRG.142024.52"; exon_number "7";
chr4	StringTie	exon	145902166	145903215	1000	-	.	gene_id "MSTRG.142024"; transcript_id "MSTRG.142024.52"; exon_number "8";
chr4	StringTie	exon	145908340	145908439	1000	-	.	gene_id "MSTRG.142024"; transcript_id "MSTRG.142024.52"; exon_number "9";
chr4	StringTie	exon	145909779	145909882	1000	-	.	gene_id "MSTRG.142024"; transcript_id "MSTRG.142024.52"; exon_number "10";
chr4	StringTie	transcript	145807737	145915103	1000	-	.	gene_id "MSTRG.142024"; transcript_id "MSTRG.142024.53";
chr4	StringTie	exon	145807737	145807770	1000	-	.	gene_id "MSTRG.142024"; transcript_id "MSTRG.142024.53"; exon_number "1";
chr4	StringTie	exon	145823422	145823525	1000	-	.	gene_id "MSTRG.142024"; transcript_id "MSTRG.142024.53"; exon_number "2";
chr4	StringTie	exon	145845956	145846013	1000	-	.	gene_id "MSTRG.142024"; transcript_id "MSTRG.142024.53"; exon_number "3";
chr4	StringTie	exon	145849322	145849561	1000	-	.	gene_id "MSTRG.142024"; transcript_id "MSTRG.142024.53"; exon_number "4";
chr4	StringTie	exon	145870245	145870478	1000	-	.	gene_id "MSTRG.142024"; transcript_id "MSTRG.142024.53"; exon_number "5";
chr4	StringTie	exon	145885678	145886158	1000	-	.	gene_id "MSTRG.142024"; transcript_id "MSTRG.142024.53"; exon_number "6";
chr4	StringTie	exon	145892243	145892415	1000	-	.	gene_id "MSTRG.142024"; transcript_id "MSTRG.142024.53"; exon_number "7";
chr4	StringTie	exon	145902166	145903215	1000	-	.	gene_id "MSTRG.142024"; transcript_id "MSTRG.142024.53"; exon_number "8";
chr4	StringTie	exon	145915029	145915103	1000	-	.	gene_id "MSTRG.142024"; transcript_id "MSTRG.142024.53"; exon_number "9";
chr4	StringTie	transcript	145812005	145908440	1000	-	.	gene_id "MSTRG.142024"; transcript_id "MSTRG.142024.54";
chr4	StringTie	exon	145812005	145812437	1000	-	.	gene_id "MSTRG.142024"; transcript_id "MSTRG.142024.54"; exon_number "1";
chr4	StringTie	exon	145823422	145823525	1000	-	.	gene_id "MSTRG.142024"; transcript_id "MSTRG.142024.54"; exon_number "2";
chr4	StringTie	exon	145845956	145846013	1000	-	.	gene_id "MSTRG.142024"; transcript_id "MSTRG.142024.54"; exon_number "3";
chr4	StringTie	exon	145849322	145849561	1000	-	.	gene_id "MSTRG.142024"; transcript_id "MSTRG.142024.54"; exon_number "4";
chr4	StringTie	exon	145870245	145870478	1000	-	.	gene_id "MSTRG.142024"; transcript_id "MSTRG.142024.54"; exon_number "5";
chr4	StringTie	exon	145885678	145886158	1000	-	.	gene_id "MSTRG.142024"; transcript_id "MSTRG.142024.54"; exon_number "6";
chr4	StringTie	exon	145892243	145892415	1000	-	.	gene_id "MSTRG.142024"; transcript_id "MSTRG.142024.54"; exon_number "7";
chr4	StringTie	exon	145902166	145903215	1000	-	.	gene_id "MSTRG.142024"; transcript_id "MSTRG.142024.54"; exon_number "8";
chr4	StringTie	exon	145904218	145904309	1000	-	.	gene_id "MSTRG.142024"; transcript_id "MSTRG.142024.54"; exon_number "9";
chr4	StringTie	exon	145908340	145908440	1000	-	.	gene_id "MSTRG.142024"; transcript_id "MSTRG.142024.54"; exon_number "10";
chr4	StringTie	transcript	145812028	145920403	1000	-	.	gene_id "MSTRG.142024"; transcript_id "MSTRG.142024.55";
chr4	StringTie	exon	145812028	145812437	1000	-	.	gene_id "MSTRG.142024"; transcript_id "MSTRG.142024.55"; exon_number "1";
chr4	StringTie	exon	145823422	145823525	1000	-	.	gene_id "MSTRG.142024"; transcript_id "MSTRG.142024.55"; exon_number "2";
chr4	StringTie	exon	145845956	145846013	1000	-	.	gene_id "MSTRG.142024"; transcript_id "MSTRG.142024.55"; exon_number "3";
chr4	StringTie	exon	145849322	145849561	1000	-	.	gene_id "MSTRG.142024"; transcript_id "MSTRG.142024.55"; exon_number "4";
chr4	StringTie	exon	145870245	145870478	1000	-	.	gene_id "MSTRG.142024"; transcript_id "MSTRG.142024.55"; exon_number "5";
chr4	StringTie	exon	145885678	145886158	1000	-	.	gene_id "MSTRG.142024"; transcript_id "MSTRG.142024.55"; exon_number "6";
chr4	StringTie	exon	145892243	145892415	1000	-	.	gene_id "MSTRG.142024"; transcript_id "MSTRG.142024.55"; exon_number "7";
chr4	StringTie	exon	145902166	145903215	1000	-	.	gene_id "MSTRG.142024"; transcript_id "MSTRG.142024.55"; exon_number "8";
chr4	StringTie	exon	145908340	145908439	1000	-	.	gene_id "MSTRG.142024"; transcript_id "MSTRG.142024.55"; exon_number "9";
chr4	StringTie	exon	145920191	145920403	1000	-	.	gene_id "MSTRG.142024"; transcript_id "MSTRG.142024.55"; exon_number "10";
chr4	StringTie	transcript	145812081	145920341	1000	-	.	gene_id "MSTRG.142024"; transcript_id "MSTRG.142024.56";
chr4	StringTie	exon	145812081	145812437	1000	-	.	gene_id "MSTRG.142024"; transcript_id "MSTRG.142024.56"; exon_number "1";
chr4	StringTie	exon	145823422	145823525	1000	-	.	gene_id "MSTRG.142024"; transcript_id "MSTRG.142024.56"; exon_number "2";
chr4	StringTie	exon	145845956	145846013	1000	-	.	gene_id "MSTRG.142024"; transcript_id "MSTRG.142024.56"; exon_number "3";
chr4	StringTie	exon	145849322	145849561	1000	-	.	gene_id "MSTRG.142024"; transcript_id "MSTRG.142024.56"; exon_number "4";
chr4	StringTie	exon	145870245	145870478	1000	-	.	gene_id "MSTRG.142024"; transcript_id "MSTRG.142024.56"; exon_number "5";
chr4	StringTie	exon	145885678	145886158	1000	-	.	gene_id "MSTRG.142024"; transcript_id "MSTRG.142024.56"; exon_number "6";
chr4	StringTie	exon	145892243	145892415	1000	-	.	gene_id "MSTRG.142024"; transcript_id "MSTRG.142024.56"; exon_number "7";
chr4	StringTie	exon	145902166	145903215	1000	-	.	gene_id "MSTRG.142024"; transcript_id "MSTRG.142024.56"; exon_number "8";
chr4	StringTie	exon	145908340	145908439	1000	-	.	gene_id "MSTRG.142024"; transcript_id "MSTRG.142024.56"; exon_number "9";
chr4	StringTie	exon	145909199	145909339	1000	-	.	gene_id "MSTRG.142024"; transcript_id "MSTRG.142024.56"; exon_number "10";
chr4	StringTie	exon	145920191	145920341	1000	-	.	gene_id "MSTRG.142024"; transcript_id "MSTRG.142024.56"; exon_number "11";
chr4	StringTie	transcript	145812151	145920587	1000	-	.	gene_id "MSTRG.142024"; transcript_id "MSTRG.142024.57";
chr4	StringTie	exon	145812151	145812437	1000	-	.	gene_id "MSTRG.142024"; transcript_id "MSTRG.142024.57"; exon_number "1";
chr4	StringTie	exon	145823422	145823525	1000	-	.	gene_id "MSTRG.142024"; transcript_id "MSTRG.142024.57"; exon_number "2";
chr4	StringTie	exon	145845956	145846013	1000	-	.	gene_id "MSTRG.142024"; transcript_id "MSTRG.142024.57"; exon_number "3";
chr4	StringTie	exon	145849322	145849561	1000	-	.	gene_id "MSTRG.142024"; transcript_id "MSTRG.142024.57"; exon_number "4";
chr4	StringTie	exon	145870245	145870478	1000	-	.	gene_id "MSTRG.142024"; transcript_id "MSTRG.142024.57"; exon_number "5";
chr4	StringTie	exon	145885678	145886158	1000	-	.	gene_id "MSTRG.142024"; transcript_id "MSTRG.142024.57"; exon_number "6";
chr4	StringTie	exon	145892243	145892415	1000	-	.	gene_id "MSTRG.142024"; transcript_id "MSTRG.142024.57"; exon_number "7";
chr4	StringTie	exon	145902166	145903215	1000	-	.	gene_id "MSTRG.142024"; transcript_id "MSTRG.142024.57"; exon_number "8";
chr4	StringTie	exon	145920191	145920587	1000	-	.	gene_id "MSTRG.142024"; transcript_id "MSTRG.142024.57"; exon_number "9";
chr4	StringTie	transcript	145812169	145910180	1000	-	.	gene_id "MSTRG.142024"; transcript_id "MSTRG.142024.58";
chr4	StringTie	exon	145812169	145812437	1000	-	.	gene_id "MSTRG.142024"; transcript_id "MSTRG.142024.58"; exon_number "1";
chr4	StringTie	exon	145823422	145823525	1000	-	.	gene_id "MSTRG.142024"; transcript_id "MSTRG.142024.58"; exon_number "2";
chr4	StringTie	exon	145845956	145846013	1000	-	.	gene_id "MSTRG.142024"; transcript_id "MSTRG.142024.58"; exon_number "3";
chr4	StringTie	exon	145849322	145849561	1000	-	.	gene_id "MSTRG.142024"; transcript_id "MSTRG.142024.58"; exon_number "4";
chr4	StringTie	exon	145870245	145870478	1000	-	.	gene_id "MSTRG.142024"; transcript_id "MSTRG.142024.58"; exon_number "5";
chr4	StringTie	exon	145885678	145886158	1000	-	.	gene_id "MSTRG.142024"; transcript_id "MSTRG.142024.58"; exon_number "6";
chr4	StringTie	exon	145892243	145892409	1000	-	.	gene_id "MSTRG.142024"; transcript_id "MSTRG.142024.58"; exon_number "7";
chr4	StringTie	exon	145902166	145903215	1000	-	.	gene_id "MSTRG.142024"; transcript_id "MSTRG.142024.58"; exon_number "8";
chr4	StringTie	exon	145908340	145908439	1000	-	.	gene_id "MSTRG.142024"; transcript_id "MSTRG.142024.58"; exon_number "9";
chr4	StringTie	exon	145909199	145910180	1000	-	.	gene_id "MSTRG.142024"; transcript_id "MSTRG.142024.58"; exon_number "10";
chr4	StringTie	transcript	145812225	145926714	1000	-	.	gene_id "MSTRG.142024"; transcript_id "MSTRG.142024.59";
chr4	StringTie	exon	145812225	145812437	1000	-	.	gene_id "MSTRG.142024"; transcript_id "MSTRG.142024.59"; exon_number "1";
chr4	StringTie	exon	145823422	145823525	1000	-	.	gene_id "MSTRG.142024"; transcript_id "MSTRG.142024.59"; exon_number "2";
chr4	StringTie	exon	145845956	145846013	1000	-	.	gene_id "MSTRG.142024"; transcript_id "MSTRG.142024.59"; exon_number "3";
chr4	StringTie	exon	145849322	145849561	1000	-	.	gene_id "MSTRG.142024"; transcript_id "MSTRG.142024.59"; exon_number "4";
chr4	StringTie	exon	145870245	145870478	1000	-	.	gene_id "MSTRG.142024"; transcript_id "MSTRG.142024.59"; exon_number "5";
chr4	StringTie	exon	145885678	145886158	1000	-	.	gene_id "MSTRG.142024"; transcript_id "MSTRG.142024.59"; exon_number "6";
chr4	StringTie	exon	145892243	145892409	1000	-	.	gene_id "MSTRG.142024"; transcript_id "MSTRG.142024.59"; exon_number "7";
chr4	StringTie	exon	145902166	145903215	1000	-	.	gene_id "MSTRG.142024"; transcript_id "MSTRG.142024.59"; exon_number "8";
chr4	StringTie	exon	145908340	145908439	1000	-	.	gene_id "MSTRG.142024"; transcript_id "MSTRG.142024.59"; exon_number "9";
chr4	StringTie	exon	145924998	145926714	1000	-	.	gene_id "MSTRG.142024"; transcript_id "MSTRG.142024.59"; exon_number "10";
chr4	StringTie	transcript	145757071	145920802	1000	-	.	gene_id "MSTRG.142024"; transcript_id "MSTRG.142024.6";
chr4	StringTie	exon	145757071	145761598	1000	-	.	gene_id "MSTRG.142024"; transcript_id "MSTRG.142024.6"; exon_number "1";
chr4	StringTie	exon	145764988	145765165	1000	-	.	gene_id "MSTRG.142024"; transcript_id "MSTRG.142024.6"; exon_number "2";
chr4	StringTie	exon	145765547	145765738	1000	-	.	gene_id "MSTRG.142024"; transcript_id "MSTRG.142024.6"; exon_number "3";
chr4	StringTie	exon	145774506	145774672	1000	-	.	gene_id "MSTRG.142024"; transcript_id "MSTRG.142024.6"; exon_number "4";
chr4	StringTie	exon	145775789	145775960	1000	-	.	gene_id "MSTRG.142024"; transcript_id "MSTRG.142024.6"; exon_number "5";
chr4	StringTie	exon	145779374	145779511	1000	-	.	gene_id "MSTRG.142024"; transcript_id "MSTRG.142024.6"; exon_number "6";
chr4	StringTie	exon	145808170	145813306	1000	-	.	gene_id "MSTRG.142024"; transcript_id "MSTRG.142024.6"; exon_number "7";
chr4	StringTie	exon	145823422	145823525	1000	-	.	gene_id "MSTRG.142024"; transcript_id "MSTRG.142024.6"; exon_number "8";
chr4	StringTie	exon	145845956	145846013	1000	-	.	gene_id "MSTRG.142024"; transcript_id "MSTRG.142024.6"; exon_number "9";
chr4	StringTie	exon	145849322	145849561	1000	-	.	gene_id "MSTRG.142024"; transcript_id "MSTRG.142024.6"; exon_number "10";
chr4	StringTie	exon	145870245	145870478	1000	-	.	gene_id "MSTRG.142024"; transcript_id "MSTRG.142024.6"; exon_number "11";
chr4	StringTie	exon	145885678	145886158	1000	-	.	gene_id "MSTRG.142024"; transcript_id "MSTRG.142024.6"; exon_number "12";
chr4	StringTie	exon	145892243	145892415	1000	-	.	gene_id "MSTRG.142024"; transcript_id "MSTRG.142024.6"; exon_number "13";
chr4	StringTie	exon	145902166	145903215	1000	-	.	gene_id "MSTRG.142024"; transcript_id "MSTRG.142024.6"; exon_number "14";
chr4	StringTie	exon	145920191	145920802	1000	-	.	gene_id "MSTRG.142024"; transcript_id "MSTRG.142024.6"; exon_number "15";
chr4	StringTie	transcript	145812319	145908982	1000	-	.	gene_id "MSTRG.142024"; transcript_id "MSTRG.142024.60";
chr4	StringTie	exon	145812319	145812437	1000	-	.	gene_id "MSTRG.142024"; transcript_id "MSTRG.142024.60"; exon_number "1";
chr4	StringTie	exon	145823422	145823525	1000	-	.	gene_id "MSTRG.142024"; transcript_id "MSTRG.142024.60"; exon_number "2";
chr4	StringTie	exon	145845956	145846013	1000	-	.	gene_id "MSTRG.142024"; transcript_id "MSTRG.142024.60"; exon_number "3";
chr4	StringTie	exon	145849322	145849561	1000	-	.	gene_id "MSTRG.142024"; transcript_id "MSTRG.142024.60"; exon_number "4";
chr4	StringTie	exon	145870245	145870478	1000	-	.	gene_id "MSTRG.142024"; transcript_id "MSTRG.142024.60"; exon_number "5";
chr4	StringTie	exon	145886033	145886158	1000	-	.	gene_id "MSTRG.142024"; transcript_id "MSTRG.142024.60"; exon_number "6";
chr4	StringTie	exon	145892243	145892415	1000	-	.	gene_id "MSTRG.142024"; transcript_id "MSTRG.142024.60"; exon_number "7";
chr4	StringTie	exon	145902166	145903215	1000	-	.	gene_id "MSTRG.142024"; transcript_id "MSTRG.142024.60"; exon_number "8";
chr4	StringTie	exon	145908340	145908982	1000	-	.	gene_id "MSTRG.142024"; transcript_id "MSTRG.142024.60"; exon_number "9";
chr4	StringTie	transcript	145812336	145910174	1000	-	.	gene_id "MSTRG.142024"; transcript_id "MSTRG.142024.61";
chr4	StringTie	exon	145812336	145812437	1000	-	.	gene_id "MSTRG.142024"; transcript_id "MSTRG.142024.61"; exon_number "1";
chr4	StringTie	exon	145823422	145823525	1000	-	.	gene_id "MSTRG.142024"; transcript_id "MSTRG.142024.61"; exon_number "2";
chr4	StringTie	exon	145845956	145846013	1000	-	.	gene_id "MSTRG.142024"; transcript_id "MSTRG.142024.61"; exon_number "3";
chr4	StringTie	exon	145849322	145849561	1000	-	.	gene_id "MSTRG.142024"; transcript_id "MSTRG.142024.61"; exon_number "4";
chr4	StringTie	exon	145870245	145870478	1000	-	.	gene_id "MSTRG.142024"; transcript_id "MSTRG.142024.61"; exon_number "5";
chr4	StringTie	exon	145885678	145886158	1000	-	.	gene_id "MSTRG.142024"; transcript_id "MSTRG.142024.61"; exon_number "6";
chr4	StringTie	exon	145892243	145892409	1000	-	.	gene_id "MSTRG.142024"; transcript_id "MSTRG.142024.61"; exon_number "7";
chr4	StringTie	exon	145902166	145903215	1000	-	.	gene_id "MSTRG.142024"; transcript_id "MSTRG.142024.61"; exon_number "8";
chr4	StringTie	exon	145908340	145908439	1000	-	.	gene_id "MSTRG.142024"; transcript_id "MSTRG.142024.61"; exon_number "9";
chr4	StringTie	exon	145909199	145909339	1000	-	.	gene_id "MSTRG.142024"; transcript_id "MSTRG.142024.61"; exon_number "10";
chr4	StringTie	exon	145909779	145910174	1000	-	.	gene_id "MSTRG.142024"; transcript_id "MSTRG.142024.61"; exon_number "11";
chr4	StringTie	transcript	145812408	145861719	1000	-	.	gene_id "MSTRG.142024"; transcript_id "MSTRG.142024.62";
chr4	StringTie	exon	145812408	145812437	1000	-	.	gene_id "MSTRG.142024"; transcript_id "MSTRG.142024.62"; exon_number "1";
chr4	StringTie	exon	145823422	145823525	1000	-	.	gene_id "MSTRG.142024"; transcript_id "MSTRG.142024.62"; exon_number "2";
chr4	StringTie	exon	145845956	145846013	1000	-	.	gene_id "MSTRG.142024"; transcript_id "MSTRG.142024.62"; exon_number "3";
chr4	StringTie	exon	145849322	145849561	1000	-	.	gene_id "MSTRG.142024"; transcript_id "MSTRG.142024.62"; exon_number "4";
chr4	StringTie	exon	145861372	145861719	1000	-	.	gene_id "MSTRG.142024"; transcript_id "MSTRG.142024.62"; exon_number "5";
chr4	StringTie	transcript	145812410	145911396	1000	-	.	gene_id "MSTRG.142024"; transcript_id "MSTRG.142024.63";
chr4	StringTie	exon	145812410	145812437	1000	-	.	gene_id "MSTRG.142024"; transcript_id "MSTRG.142024.63"; exon_number "1";
chr4	StringTie	exon	145813037	145813306	1000	-	.	gene_id "MSTRG.142024"; transcript_id "MSTRG.142024.63"; exon_number "2";
chr4	StringTie	exon	145823422	145823525	1000	-	.	gene_id "MSTRG.142024"; transcript_id "MSTRG.142024.63"; exon_number "3";
chr4	StringTie	exon	145845956	145846013	1000	-	.	gene_id "MSTRG.142024"; transcript_id "MSTRG.142024.63"; exon_number "4";
chr4	StringTie	exon	145849322	145849561	1000	-	.	gene_id "MSTRG.142024"; transcript_id "MSTRG.142024.63"; exon_number "5";
chr4	StringTie	exon	145870245	145870478	1000	-	.	gene_id "MSTRG.142024"; transcript_id "MSTRG.142024.63"; exon_number "6";
chr4	StringTie	exon	145885678	145886158	1000	-	.	gene_id "MSTRG.142024"; transcript_id "MSTRG.142024.63"; exon_number "7";
chr4	StringTie	exon	145892243	145892415	1000	-	.	gene_id "MSTRG.142024"; transcript_id "MSTRG.142024.63"; exon_number "8";
chr4	StringTie	exon	145902166	145903215	1000	-	.	gene_id "MSTRG.142024"; transcript_id "MSTRG.142024.63"; exon_number "9";
chr4	StringTie	exon	145908340	145908439	1000	-	.	gene_id "MSTRG.142024"; transcript_id "MSTRG.142024.63"; exon_number "10";
chr4	StringTie	exon	145909199	145911396	1000	-	.	gene_id "MSTRG.142024"; transcript_id "MSTRG.142024.63"; exon_number "11";
chr4	StringTie	transcript	145812420	145920223	1000	-	.	gene_id "MSTRG.142024"; transcript_id "MSTRG.142024.64";
chr4	StringTie	exon	145812420	145813306	1000	-	.	gene_id "MSTRG.142024"; transcript_id "MSTRG.142024.64"; exon_number "1";
chr4	StringTie	exon	145823422	145823525	1000	-	.	gene_id "MSTRG.142024"; transcript_id "MSTRG.142024.64"; exon_number "2";
chr4	StringTie	exon	145845956	145846013	1000	-	.	gene_id "MSTRG.142024"; transcript_id "MSTRG.142024.64"; exon_number "3";
chr4	StringTie	exon	145849322	145849561	1000	-	.	gene_id "MSTRG.142024"; transcript_id "MSTRG.142024.64"; exon_number "4";
chr4	StringTie	exon	145870245	145870478	1000	-	.	gene_id "MSTRG.142024"; transcript_id "MSTRG.142024.64"; exon_number "5";
chr4	StringTie	exon	145885678	145886158	1000	-	.	gene_id "MSTRG.142024"; transcript_id "MSTRG.142024.64"; exon_number "6";
chr4	StringTie	exon	145892243	145892415	1000	-	.	gene_id "MSTRG.142024"; transcript_id "MSTRG.142024.64"; exon_number "7";
chr4	StringTie	exon	145902166	145903215	1000	-	.	gene_id "MSTRG.142024"; transcript_id "MSTRG.142024.64"; exon_number "8";
chr4	StringTie	exon	145908340	145908439	1000	-	.	gene_id "MSTRG.142024"; transcript_id "MSTRG.142024.64"; exon_number "9";
chr4	StringTie	exon	145909199	145909339	1000	-	.	gene_id "MSTRG.142024"; transcript_id "MSTRG.142024.64"; exon_number "10";
chr4	StringTie	exon	145920191	145920223	1000	-	.	gene_id "MSTRG.142024"; transcript_id "MSTRG.142024.64"; exon_number "11";
chr4	StringTie	transcript	145812990	145910987	1000	-	.	gene_id "MSTRG.142024"; transcript_id "MSTRG.142024.65";
chr4	StringTie	exon	145812990	145813306	1000	-	.	gene_id "MSTRG.142024"; transcript_id "MSTRG.142024.65"; exon_number "1";
chr4	StringTie	exon	145823422	145823525	1000	-	.	gene_id "MSTRG.142024"; transcript_id "MSTRG.142024.65"; exon_number "2";
chr4	StringTie	exon	145845956	145846013	1000	-	.	gene_id "MSTRG.142024"; transcript_id "MSTRG.142024.65"; exon_number "3";
chr4	StringTie	exon	145849322	145849561	1000	-	.	gene_id "MSTRG.142024"; transcript_id "MSTRG.142024.65"; exon_number "4";
chr4	StringTie	exon	145870245	145870478	1000	-	.	gene_id "MSTRG.142024"; transcript_id "MSTRG.142024.65"; exon_number "5";
chr4	StringTie	exon	145885678	145886158	1000	-	.	gene_id "MSTRG.142024"; transcript_id "MSTRG.142024.65"; exon_number "6";
chr4	StringTie	exon	145892243	145892415	1000	-	.	gene_id "MSTRG.142024"; transcript_id "MSTRG.142024.65"; exon_number "7";
chr4	StringTie	exon	145902166	145903215	1000	-	.	gene_id "MSTRG.142024"; transcript_id "MSTRG.142024.65"; exon_number "8";
chr4	StringTie	exon	145904218	145904309	1000	-	.	gene_id "MSTRG.142024"; transcript_id "MSTRG.142024.65"; exon_number "9";
chr4	StringTie	exon	145908340	145908439	1000	-	.	gene_id "MSTRG.142024"; transcript_id "MSTRG.142024.65"; exon_number "10";
chr4	StringTie	exon	145909199	145909339	1000	-	.	gene_id "MSTRG.142024"; transcript_id "MSTRG.142024.65"; exon_number "11";
chr4	StringTie	exon	145909856	145910987	1000	-	.	gene_id "MSTRG.142024"; transcript_id "MSTRG.142024.65"; exon_number "12";
chr4	StringTie	transcript	145812994	145911057	1000	-	.	gene_id "MSTRG.142024"; transcript_id "MSTRG.142024.66";
chr4	StringTie	exon	145812994	145813306	1000	-	.	gene_id "MSTRG.142024"; transcript_id "MSTRG.142024.66"; exon_number "1";
chr4	StringTie	exon	145823422	145823525	1000	-	.	gene_id "MSTRG.142024"; transcript_id "MSTRG.142024.66"; exon_number "2";
chr4	StringTie	exon	145845956	145846013	1000	-	.	gene_id "MSTRG.142024"; transcript_id "MSTRG.142024.66"; exon_number "3";
chr4	StringTie	exon	145849322	145849561	1000	-	.	gene_id "MSTRG.142024"; transcript_id "MSTRG.142024.66"; exon_number "4";
chr4	StringTie	exon	145870245	145870478	1000	-	.	gene_id "MSTRG.142024"; transcript_id "MSTRG.142024.66"; exon_number "5";
chr4	StringTie	exon	145885678	145886158	1000	-	.	gene_id "MSTRG.142024"; transcript_id "MSTRG.142024.66"; exon_number "6";
chr4	StringTie	exon	145892243	145892415	1000	-	.	gene_id "MSTRG.142024"; transcript_id "MSTRG.142024.66"; exon_number "7";
chr4	StringTie	exon	145902166	145903215	1000	-	.	gene_id "MSTRG.142024"; transcript_id "MSTRG.142024.66"; exon_number "8";
chr4	StringTie	exon	145908340	145908439	1000	-	.	gene_id "MSTRG.142024"; transcript_id "MSTRG.142024.66"; exon_number "9";
chr4	StringTie	exon	145909779	145911057	1000	-	.	gene_id "MSTRG.142024"; transcript_id "MSTRG.142024.66"; exon_number "10";
chr4	StringTie	transcript	145812999	145910534	1000	-	.	gene_id "MSTRG.142024"; transcript_id "MSTRG.142024.67";
chr4	StringTie	exon	145812999	145813306	1000	-	.	gene_id "MSTRG.142024"; transcript_id "MSTRG.142024.67"; exon_number "1";
chr4	StringTie	exon	145817453	145817635	1000	-	.	gene_id "MSTRG.142024"; transcript_id "MSTRG.142024.67"; exon_number "2";
chr4	StringTie	exon	145823422	145823525	1000	-	.	gene_id "MSTRG.142024"; transcript_id "MSTRG.142024.67"; exon_number "3";
chr4	StringTie	exon	145845956	145846013	1000	-	.	gene_id "MSTRG.142024"; transcript_id "MSTRG.142024.67"; exon_number "4";
chr4	StringTie	exon	145849322	145849561	1000	-	.	gene_id "MSTRG.142024"; transcript_id "MSTRG.142024.67"; exon_number "5";
chr4	StringTie	exon	145870245	145870478	1000	-	.	gene_id "MSTRG.142024"; transcript_id "MSTRG.142024.67"; exon_number "6";
chr4	StringTie	exon	145885678	145886158	1000	-	.	gene_id "MSTRG.142024"; transcript_id "MSTRG.142024.67"; exon_number "7";
chr4	StringTie	exon	145892243	145892415	1000	-	.	gene_id "MSTRG.142024"; transcript_id "MSTRG.142024.67"; exon_number "8";
chr4	StringTie	exon	145902166	145903215	1000	-	.	gene_id "MSTRG.142024"; transcript_id "MSTRG.142024.67"; exon_number "9";
chr4	StringTie	exon	145908340	145908439	1000	-	.	gene_id "MSTRG.142024"; transcript_id "MSTRG.142024.67"; exon_number "10";
chr4	StringTie	exon	145909199	145910534	1000	-	.	gene_id "MSTRG.142024"; transcript_id "MSTRG.142024.67"; exon_number "11";
chr4	StringTie	transcript	145813010	145936260	1000	-	.	gene_id "MSTRG.142024"; transcript_id "MSTRG.142024.68";
chr4	StringTie	exon	145813010	145813306	1000	-	.	gene_id "MSTRG.142024"; transcript_id "MSTRG.142024.68"; exon_number "1";
chr4	StringTie	exon	145823422	145823525	1000	-	.	gene_id "MSTRG.142024"; transcript_id "MSTRG.142024.68"; exon_number "2";
chr4	StringTie	exon	145845956	145846013	1000	-	.	gene_id "MSTRG.142024"; transcript_id "MSTRG.142024.68"; exon_number "3";
chr4	StringTie	exon	145849322	145849561	1000	-	.	gene_id "MSTRG.142024"; transcript_id "MSTRG.142024.68"; exon_number "4";
chr4	StringTie	exon	145870245	145870478	1000	-	.	gene_id "MSTRG.142024"; transcript_id "MSTRG.142024.68"; exon_number "5";
chr4	StringTie	exon	145885678	145886158	1000	-	.	gene_id "MSTRG.142024"; transcript_id "MSTRG.142024.68"; exon_number "6";
chr4	StringTie	exon	145892243	145892409	1000	-	.	gene_id "MSTRG.142024"; transcript_id "MSTRG.142024.68"; exon_number "7";
chr4	StringTie	exon	145902166	145903215	1000	-	.	gene_id "MSTRG.142024"; transcript_id "MSTRG.142024.68"; exon_number "8";
chr4	StringTie	exon	145908340	145908439	1000	-	.	gene_id "MSTRG.142024"; transcript_id "MSTRG.142024.68"; exon_number "9";
chr4	StringTie	exon	145909199	145909339	1000	-	.	gene_id "MSTRG.142024"; transcript_id "MSTRG.142024.68"; exon_number "10";
chr4	StringTie	exon	145936233	145936260	1000	-	.	gene_id "MSTRG.142024"; transcript_id "MSTRG.142024.68"; exon_number "11";
chr4	StringTie	transcript	145813110	145910827	1000	-	.	gene_id "MSTRG.142024"; transcript_id "MSTRG.142024.69";
chr4	StringTie	exon	145813110	145813306	1000	-	.	gene_id "MSTRG.142024"; transcript_id "MSTRG.142024.69"; exon_number "1";
chr4	StringTie	exon	145823422	145823525	1000	-	.	gene_id "MSTRG.142024"; transcript_id "MSTRG.142024.69"; exon_number "2";
chr4	StringTie	exon	145845956	145846013	1000	-	.	gene_id "MSTRG.142024"; transcript_id "MSTRG.142024.69"; exon_number "3";
chr4	StringTie	exon	145849322	145849561	1000	-	.	gene_id "MSTRG.142024"; transcript_id "MSTRG.142024.69"; exon_number "4";
chr4	StringTie	exon	145870245	145870478	1000	-	.	gene_id "MSTRG.142024"; transcript_id "MSTRG.142024.69"; exon_number "5";
chr4	StringTie	exon	145885678	145886158	1000	-	.	gene_id "MSTRG.142024"; transcript_id "MSTRG.142024.69"; exon_number "6";
chr4	StringTie	exon	145892243	145892415	1000	-	.	gene_id "MSTRG.142024"; transcript_id "MSTRG.142024.69"; exon_number "7";
chr4	StringTie	exon	145902166	145903215	1000	-	.	gene_id "MSTRG.142024"; transcript_id "MSTRG.142024.69"; exon_number "8";
chr4	StringTie	exon	145908340	145908439	1000	-	.	gene_id "MSTRG.142024"; transcript_id "MSTRG.142024.69"; exon_number "9";
chr4	StringTie	exon	145910727	145910827	1000	-	.	gene_id "MSTRG.142024"; transcript_id "MSTRG.142024.69"; exon_number "10";
chr4	StringTie	transcript	145757081	145782113	1000	-	.	gene_id "MSTRG.142024"; transcript_id "MSTRG.142024.7";
chr4	StringTie	exon	145757081	145761598	1000	-	.	gene_id "MSTRG.142024"; transcript_id "MSTRG.142024.7"; exon_number "1";
chr4	StringTie	exon	145764988	145765165	1000	-	.	gene_id "MSTRG.142024"; transcript_id "MSTRG.142024.7"; exon_number "2";
chr4	StringTie	exon	145765547	145765738	1000	-	.	gene_id "MSTRG.142024"; transcript_id "MSTRG.142024.7"; exon_number "3";
chr4	StringTie	exon	145774506	145774672	1000	-	.	gene_id "MSTRG.142024"; transcript_id "MSTRG.142024.7"; exon_number "4";
chr4	StringTie	exon	145775789	145775960	1000	-	.	gene_id "MSTRG.142024"; transcript_id "MSTRG.142024.7"; exon_number "5";
chr4	StringTie	exon	145779374	145779511	1000	-	.	gene_id "MSTRG.142024"; transcript_id "MSTRG.142024.7"; exon_number "6";
chr4	StringTie	exon	145781918	145782113	1000	-	.	gene_id "MSTRG.142024"; transcript_id "MSTRG.142024.7"; exon_number "7";
chr4	StringTie	transcript	145813131	145910827	1000	-	.	gene_id "MSTRG.142024"; transcript_id "MSTRG.142024.70";
chr4	StringTie	exon	145813131	145813306	1000	-	.	gene_id "MSTRG.142024"; transcript_id "MSTRG.142024.70"; exon_number "1";
chr4	StringTie	exon	145823422	145823525	1000	-	.	gene_id "MSTRG.142024"; transcript_id "MSTRG.142024.70"; exon_number "2";
chr4	StringTie	exon	145845956	145846013	1000	-	.	gene_id "MSTRG.142024"; transcript_id "MSTRG.142024.70"; exon_number "3";
chr4	StringTie	exon	145849322	145849561	1000	-	.	gene_id "MSTRG.142024"; transcript_id "MSTRG.142024.70"; exon_number "4";
chr4	StringTie	exon	145870245	145870478	1000	-	.	gene_id "MSTRG.142024"; transcript_id "MSTRG.142024.70"; exon_number "5";
chr4	StringTie	exon	145885678	145886158	1000	-	.	gene_id "MSTRG.142024"; transcript_id "MSTRG.142024.70"; exon_number "6";
chr4	StringTie	exon	145892243	145892409	1000	-	.	gene_id "MSTRG.142024"; transcript_id "MSTRG.142024.70"; exon_number "7";
chr4	StringTie	exon	145902166	145903215	1000	-	.	gene_id "MSTRG.142024"; transcript_id "MSTRG.142024.70"; exon_number "8";
chr4	StringTie	exon	145908340	145908439	1000	-	.	gene_id "MSTRG.142024"; transcript_id "MSTRG.142024.70"; exon_number "9";
chr4	StringTie	exon	145910727	145910827	1000	-	.	gene_id "MSTRG.142024"; transcript_id "MSTRG.142024.70"; exon_number "10";
chr4	StringTie	transcript	145813132	145920220	1000	-	.	gene_id "MSTRG.142024"; transcript_id "MSTRG.142024.71";
chr4	StringTie	exon	145813132	145813306	1000	-	.	gene_id "MSTRG.142024"; transcript_id "MSTRG.142024.71"; exon_number "1";
chr4	StringTie	exon	145823422	145823525	1000	-	.	gene_id "MSTRG.142024"; transcript_id "MSTRG.142024.71"; exon_number "2";
chr4	StringTie	exon	145845956	145846013	1000	-	.	gene_id "MSTRG.142024"; transcript_id "MSTRG.142024.71"; exon_number "3";
chr4	StringTie	exon	145849322	145849561	1000	-	.	gene_id "MSTRG.142024"; transcript_id "MSTRG.142024.71"; exon_number "4";
chr4	StringTie	exon	145870245	145870478	1000	-	.	gene_id "MSTRG.142024"; transcript_id "MSTRG.142024.71"; exon_number "5";
chr4	StringTie	exon	145885678	145886158	1000	-	.	gene_id "MSTRG.142024"; transcript_id "MSTRG.142024.71"; exon_number "6";
chr4	StringTie	exon	145892243	145892415	1000	-	.	gene_id "MSTRG.142024"; transcript_id "MSTRG.142024.71"; exon_number "7";
chr4	StringTie	exon	145902166	145903215	1000	-	.	gene_id "MSTRG.142024"; transcript_id "MSTRG.142024.71"; exon_number "8";
chr4	StringTie	exon	145908340	145908439	1000	-	.	gene_id "MSTRG.142024"; transcript_id "MSTRG.142024.71"; exon_number "9";
chr4	StringTie	exon	145920191	145920220	1000	-	.	gene_id "MSTRG.142024"; transcript_id "MSTRG.142024.71"; exon_number "10";
chr4	StringTie	transcript	145813167	145909412	1000	-	.	gene_id "MSTRG.142024"; transcript_id "MSTRG.142024.72";
chr4	StringTie	exon	145813167	145813306	1000	-	.	gene_id "MSTRG.142024"; transcript_id "MSTRG.142024.72"; exon_number "1";
chr4	StringTie	exon	145817453	145817635	1000	-	.	gene_id "MSTRG.142024"; transcript_id "MSTRG.142024.72"; exon_number "2";
chr4	StringTie	exon	145823422	145823525	1000	-	.	gene_id "MSTRG.142024"; transcript_id "MSTRG.142024.72"; exon_number "3";
chr4	StringTie	exon	145845956	145846013	1000	-	.	gene_id "MSTRG.142024"; transcript_id "MSTRG.142024.72"; exon_number "4";
chr4	StringTie	exon	145849322	145849561	1000	-	.	gene_id "MSTRG.142024"; transcript_id "MSTRG.142024.72"; exon_number "5";
chr4	StringTie	exon	145870245	145870478	1000	-	.	gene_id "MSTRG.142024"; transcript_id "MSTRG.142024.72"; exon_number "6";
chr4	StringTie	exon	145885678	145886158	1000	-	.	gene_id "MSTRG.142024"; transcript_id "MSTRG.142024.72"; exon_number "7";
chr4	StringTie	exon	145892243	145892415	1000	-	.	gene_id "MSTRG.142024"; transcript_id "MSTRG.142024.72"; exon_number "8";
chr4	StringTie	exon	145902166	145903215	1000	-	.	gene_id "MSTRG.142024"; transcript_id "MSTRG.142024.72"; exon_number "9";
chr4	StringTie	exon	145909199	145909412	1000	-	.	gene_id "MSTRG.142024"; transcript_id "MSTRG.142024.72"; exon_number "10";
chr4	StringTie	transcript	145813189	145905871	1000	-	.	gene_id "MSTRG.142024"; transcript_id "MSTRG.142024.73";
chr4	StringTie	exon	145813189	145813306	1000	-	.	gene_id "MSTRG.142024"; transcript_id "MSTRG.142024.73"; exon_number "1";
chr4	StringTie	exon	145823422	145823525	1000	-	.	gene_id "MSTRG.142024"; transcript_id "MSTRG.142024.73"; exon_number "2";
chr4	StringTie	exon	145845956	145846013	1000	-	.	gene_id "MSTRG.142024"; transcript_id "MSTRG.142024.73"; exon_number "3";
chr4	StringTie	exon	145849322	145849561	1000	-	.	gene_id "MSTRG.142024"; transcript_id "MSTRG.142024.73"; exon_number "4";
chr4	StringTie	exon	145870245	145870478	1000	-	.	gene_id "MSTRG.142024"; transcript_id "MSTRG.142024.73"; exon_number "5";
chr4	StringTie	exon	145885678	145886158	1000	-	.	gene_id "MSTRG.142024"; transcript_id "MSTRG.142024.73"; exon_number "6";
chr4	StringTie	exon	145892243	145892409	1000	-	.	gene_id "MSTRG.142024"; transcript_id "MSTRG.142024.73"; exon_number "7";
chr4	StringTie	exon	145902166	145903215	1000	-	.	gene_id "MSTRG.142024"; transcript_id "MSTRG.142024.73"; exon_number "8";
chr4	StringTie	exon	145904218	145905871	1000	-	.	gene_id "MSTRG.142024"; transcript_id "MSTRG.142024.73"; exon_number "9";
chr4	StringTie	transcript	145813278	145936153	1000	-	.	gene_id "MSTRG.142024"; transcript_id "MSTRG.142024.74";
chr4	StringTie	exon	145813278	145813306	1000	-	.	gene_id "MSTRG.142024"; transcript_id "MSTRG.142024.74"; exon_number "1";
chr4	StringTie	exon	145817453	145817635	1000	-	.	gene_id "MSTRG.142024"; transcript_id "MSTRG.142024.74"; exon_number "2";
chr4	StringTie	exon	145823422	145823525	1000	-	.	gene_id "MSTRG.142024"; transcript_id "MSTRG.142024.74"; exon_number "3";
chr4	StringTie	exon	145845956	145846013	1000	-	.	gene_id "MSTRG.142024"; transcript_id "MSTRG.142024.74"; exon_number "4";
chr4	StringTie	exon	145849322	145849561	1000	-	.	gene_id "MSTRG.142024"; transcript_id "MSTRG.142024.74"; exon_number "5";
chr4	StringTie	exon	145870245	145870478	1000	-	.	gene_id "MSTRG.142024"; transcript_id "MSTRG.142024.74"; exon_number "6";
chr4	StringTie	exon	145885678	145886158	1000	-	.	gene_id "MSTRG.142024"; transcript_id "MSTRG.142024.74"; exon_number "7";
chr4	StringTie	exon	145892243	145892415	1000	-	.	gene_id "MSTRG.142024"; transcript_id "MSTRG.142024.74"; exon_number "8";
chr4	StringTie	exon	145902166	145903215	1000	-	.	gene_id "MSTRG.142024"; transcript_id "MSTRG.142024.74"; exon_number "9";
chr4	StringTie	exon	145908340	145908439	1000	-	.	gene_id "MSTRG.142024"; transcript_id "MSTRG.142024.74"; exon_number "10";
chr4	StringTie	exon	145936036	145936153	1000	-	.	gene_id "MSTRG.142024"; transcript_id "MSTRG.142024.74"; exon_number "11";
chr4	StringTie	transcript	145813282	145909239	1000	-	.	gene_id "MSTRG.142024"; transcript_id "MSTRG.142024.75";
chr4	StringTie	exon	145813282	145813306	1000	-	.	gene_id "MSTRG.142024"; transcript_id "MSTRG.142024.75"; exon_number "1";
chr4	StringTie	exon	145823422	145823525	1000	-	.	gene_id "MSTRG.142024"; transcript_id "MSTRG.142024.75"; exon_number "2";
chr4	StringTie	exon	145845956	145846013	1000	-	.	gene_id "MSTRG.142024"; transcript_id "MSTRG.142024.75"; exon_number "3";
chr4	StringTie	exon	145849322	145849561	1000	-	.	gene_id "MSTRG.142024"; transcript_id "MSTRG.142024.75"; exon_number "4";
chr4	StringTie	exon	145870245	145870478	1000	-	.	gene_id "MSTRG.142024"; transcript_id "MSTRG.142024.75"; exon_number "5";
chr4	StringTie	exon	145886033	145886158	1000	-	.	gene_id "MSTRG.142024"; transcript_id "MSTRG.142024.75"; exon_number "6";
chr4	StringTie	exon	145892243	145892415	1000	-	.	gene_id "MSTRG.142024"; transcript_id "MSTRG.142024.75"; exon_number "7";
chr4	StringTie	exon	145902166	145903215	1000	-	.	gene_id "MSTRG.142024"; transcript_id "MSTRG.142024.75"; exon_number "8";
chr4	StringTie	exon	145908340	145908439	1000	-	.	gene_id "MSTRG.142024"; transcript_id "MSTRG.142024.75"; exon_number "9";
chr4	StringTie	exon	145909199	145909239	1000	-	.	gene_id "MSTRG.142024"; transcript_id "MSTRG.142024.75"; exon_number "10";
chr4	StringTie	transcript	145813291	145920320	1000	-	.	gene_id "MSTRG.142024"; transcript_id "MSTRG.142024.76";
chr4	StringTie	exon	145813291	145813306	1000	-	.	gene_id "MSTRG.142024"; transcript_id "MSTRG.142024.76"; exon_number "1";
chr4	StringTie	exon	145823422	145823525	1000	-	.	gene_id "MSTRG.142024"; transcript_id "MSTRG.142024.76"; exon_number "2";
chr4	StringTie	exon	145845956	145846013	1000	-	.	gene_id "MSTRG.142024"; transcript_id "MSTRG.142024.76"; exon_number "3";
chr4	StringTie	exon	145849322	145849561	1000	-	.	gene_id "MSTRG.142024"; transcript_id "MSTRG.142024.76"; exon_number "4";
chr4	StringTie	exon	145870245	145870478	1000	-	.	gene_id "MSTRG.142024"; transcript_id "MSTRG.142024.76"; exon_number "5";
chr4	StringTie	exon	145885678	145886158	1000	-	.	gene_id "MSTRG.142024"; transcript_id "MSTRG.142024.76"; exon_number "6";
chr4	StringTie	exon	145892243	145892409	1000	-	.	gene_id "MSTRG.142024"; transcript_id "MSTRG.142024.76"; exon_number "7";
chr4	StringTie	exon	145902166	145903215	1000	-	.	gene_id "MSTRG.142024"; transcript_id "MSTRG.142024.76"; exon_number "8";
chr4	StringTie	exon	145920191	145920320	1000	-	.	gene_id "MSTRG.142024"; transcript_id "MSTRG.142024.76"; exon_number "9";
chr4	StringTie	transcript	145813716	145936413	1000	-	.	gene_id "MSTRG.142024"; transcript_id "MSTRG.142024.77";
chr4	StringTie	exon	145813716	145815072	1000	-	.	gene_id "MSTRG.142024"; transcript_id "MSTRG.142024.77"; exon_number "1";
chr4	StringTie	exon	145823422	145823525	1000	-	.	gene_id "MSTRG.142024"; transcript_id "MSTRG.142024.77"; exon_number "2";
chr4	StringTie	exon	145845956	145846013	1000	-	.	gene_id "MSTRG.142024"; transcript_id "MSTRG.142024.77"; exon_number "3";
chr4	StringTie	exon	145849322	145849561	1000	-	.	gene_id "MSTRG.142024"; transcript_id "MSTRG.142024.77"; exon_number "4";
chr4	StringTie	exon	145870245	145870478	1000	-	.	gene_id "MSTRG.142024"; transcript_id "MSTRG.142024.77"; exon_number "5";
chr4	StringTie	exon	145885678	145886158	1000	-	.	gene_id "MSTRG.142024"; transcript_id "MSTRG.142024.77"; exon_number "6";
chr4	StringTie	exon	145892243	145892415	1000	-	.	gene_id "MSTRG.142024"; transcript_id "MSTRG.142024.77"; exon_number "7";
chr4	StringTie	exon	145902166	145903215	1000	-	.	gene_id "MSTRG.142024"; transcript_id "MSTRG.142024.77"; exon_number "8";
chr4	StringTie	exon	145908340	145908439	1000	-	.	gene_id "MSTRG.142024"; transcript_id "MSTRG.142024.77"; exon_number "9";
chr4	StringTie	exon	145909199	145909339	1000	-	.	gene_id "MSTRG.142024"; transcript_id "MSTRG.142024.77"; exon_number "10";
chr4	StringTie	exon	145936233	145936413	1000	-	.	gene_id "MSTRG.142024"; transcript_id "MSTRG.142024.77"; exon_number "11";
chr4	StringTie	transcript	145813793	145911589	1000	-	.	gene_id "MSTRG.142024"; transcript_id "MSTRG.142024.78";
chr4	StringTie	exon	145813793	145815072	1000	-	.	gene_id "MSTRG.142024"; transcript_id "MSTRG.142024.78"; exon_number "1";
chr4	StringTie	exon	145823422	145823525	1000	-	.	gene_id "MSTRG.142024"; transcript_id "MSTRG.142024.78"; exon_number "2";
chr4	StringTie	exon	145845956	145846013	1000	-	.	gene_id "MSTRG.142024"; transcript_id "MSTRG.142024.78"; exon_number "3";
chr4	StringTie	exon	145849322	145849561	1000	-	.	gene_id "MSTRG.142024"; transcript_id "MSTRG.142024.78"; exon_number "4";
chr4	StringTie	exon	145870245	145870478	1000	-	.	gene_id "MSTRG.142024"; transcript_id "MSTRG.142024.78"; exon_number "5";
chr4	StringTie	exon	145885678	145886158	1000	-	.	gene_id "MSTRG.142024"; transcript_id "MSTRG.142024.78"; exon_number "6";
chr4	StringTie	exon	145892243	145892415	1000	-	.	gene_id "MSTRG.142024"; transcript_id "MSTRG.142024.78"; exon_number "7";
chr4	StringTie	exon	145902166	145903215	1000	-	.	gene_id "MSTRG.142024"; transcript_id "MSTRG.142024.78"; exon_number "8";
chr4	StringTie	exon	145904218	145904309	1000	-	.	gene_id "MSTRG.142024"; transcript_id "MSTRG.142024.78"; exon_number "9";
chr4	StringTie	exon	145908340	145908439	1000	-	.	gene_id "MSTRG.142024"; transcript_id "MSTRG.142024.78"; exon_number "10";
chr4	StringTie	exon	145909671	145911589	1000	-	.	gene_id "MSTRG.142024"; transcript_id "MSTRG.142024.78"; exon_number "11";
chr4	StringTie	transcript	145814281	145920617	1000	-	.	gene_id "MSTRG.142024"; transcript_id "MSTRG.142024.79";
chr4	StringTie	exon	145814281	145815072	1000	-	.	gene_id "MSTRG.142024"; transcript_id "MSTRG.142024.79"; exon_number "1";
chr4	StringTie	exon	145823422	145823525	1000	-	.	gene_id "MSTRG.142024"; transcript_id "MSTRG.142024.79"; exon_number "2";
chr4	StringTie	exon	145845956	145846013	1000	-	.	gene_id "MSTRG.142024"; transcript_id "MSTRG.142024.79"; exon_number "3";
chr4	StringTie	exon	145849322	145849561	1000	-	.	gene_id "MSTRG.142024"; transcript_id "MSTRG.142024.79"; exon_number "4";
chr4	StringTie	exon	145870245	145870478	1000	-	.	gene_id "MSTRG.142024"; transcript_id "MSTRG.142024.79"; exon_number "5";
chr4	StringTie	exon	145885678	145886158	1000	-	.	gene_id "MSTRG.142024"; transcript_id "MSTRG.142024.79"; exon_number "6";
chr4	StringTie	exon	145892243	145892415	1000	-	.	gene_id "MSTRG.142024"; transcript_id "MSTRG.142024.79"; exon_number "7";
chr4	StringTie	exon	145902166	145903215	1000	-	.	gene_id "MSTRG.142024"; transcript_id "MSTRG.142024.79"; exon_number "8";
chr4	StringTie	exon	145920191	145920617	1000	-	.	gene_id "MSTRG.142024"; transcript_id "MSTRG.142024.79"; exon_number "9";
chr4	StringTie	transcript	145757083	145794257	1000	-	.	gene_id "MSTRG.142024"; transcript_id "MSTRG.142024.8";
chr4	StringTie	exon	145757083	145761598	1000	-	.	gene_id "MSTRG.142024"; transcript_id "MSTRG.142024.8"; exon_number "1";
chr4	StringTie	exon	145763402	145763468	1000	-	.	gene_id "MSTRG.142024"; transcript_id "MSTRG.142024.8"; exon_number "2";
chr4	StringTie	exon	145764988	145765165	1000	-	.	gene_id "MSTRG.142024"; transcript_id "MSTRG.142024.8"; exon_number "3";
chr4	StringTie	exon	145765547	145765738	1000	-	.	gene_id "MSTRG.142024"; transcript_id "MSTRG.142024.8"; exon_number "4";
chr4	StringTie	exon	145774506	145774672	1000	-	.	gene_id "MSTRG.142024"; transcript_id "MSTRG.142024.8"; exon_number "5";
chr4	StringTie	exon	145775789	145775960	1000	-	.	gene_id "MSTRG.142024"; transcript_id "MSTRG.142024.8"; exon_number "6";
chr4	StringTie	exon	145779374	145779511	1000	-	.	gene_id "MSTRG.142024"; transcript_id "MSTRG.142024.8"; exon_number "7";
chr4	StringTie	exon	145794226	145794257	1000	-	.	gene_id "MSTRG.142024"; transcript_id "MSTRG.142024.8"; exon_number "8";
chr4	StringTie	transcript	145814882	145909339	1000	-	.	gene_id "MSTRG.142024"; transcript_id "MSTRG.142024.80";
chr4	StringTie	exon	145814882	145815072	1000	-	.	gene_id "MSTRG.142024"; transcript_id "MSTRG.142024.80"; exon_number "1";
chr4	StringTie	exon	145823422	145823525	1000	-	.	gene_id "MSTRG.142024"; transcript_id "MSTRG.142024.80"; exon_number "2";
chr4	StringTie	exon	145845956	145846013	1000	-	.	gene_id "MSTRG.142024"; transcript_id "MSTRG.142024.80"; exon_number "3";
chr4	StringTie	exon	145849322	145849561	1000	-	.	gene_id "MSTRG.142024"; transcript_id "MSTRG.142024.80"; exon_number "4";
chr4	StringTie	exon	145870245	145870478	1000	-	.	gene_id "MSTRG.142024"; transcript_id "MSTRG.142024.80"; exon_number "5";
chr4	StringTie	exon	145885678	145886158	1000	-	.	gene_id "MSTRG.142024"; transcript_id "MSTRG.142024.80"; exon_number "6";
chr4	StringTie	exon	145892243	145892415	1000	-	.	gene_id "MSTRG.142024"; transcript_id "MSTRG.142024.80"; exon_number "7";
chr4	StringTie	exon	145902166	145903205	1000	-	.	gene_id "MSTRG.142024"; transcript_id "MSTRG.142024.80"; exon_number "8";
chr4	StringTie	exon	145908340	145908439	1000	-	.	gene_id "MSTRG.142024"; transcript_id "MSTRG.142024.80"; exon_number "9";
chr4	StringTie	exon	145909199	145909339	1000	-	.	gene_id "MSTRG.142024"; transcript_id "MSTRG.142024.80"; exon_number "10";
chr4	StringTie	transcript	145814902	145909829	1000	-	.	gene_id "MSTRG.142024"; transcript_id "MSTRG.142024.81";
chr4	StringTie	exon	145814902	145815072	1000	-	.	gene_id "MSTRG.142024"; transcript_id "MSTRG.142024.81"; exon_number "1";
chr4	StringTie	exon	145823422	145823525	1000	-	.	gene_id "MSTRG.142024"; transcript_id "MSTRG.142024.81"; exon_number "2";
chr4	StringTie	exon	145845956	145846013	1000	-	.	gene_id "MSTRG.142024"; transcript_id "MSTRG.142024.81"; exon_number "3";
chr4	StringTie	exon	145849322	145849561	1000	-	.	gene_id "MSTRG.142024"; transcript_id "MSTRG.142024.81"; exon_number "4";
chr4	StringTie	exon	145870245	145870478	1000	-	.	gene_id "MSTRG.142024"; transcript_id "MSTRG.142024.81"; exon_number "5";
chr4	StringTie	exon	145885678	145886158	1000	-	.	gene_id "MSTRG.142024"; transcript_id "MSTRG.142024.81"; exon_number "6";
chr4	StringTie	exon	145892243	145892409	1000	-	.	gene_id "MSTRG.142024"; transcript_id "MSTRG.142024.81"; exon_number "7";
chr4	StringTie	exon	145902166	145903215	1000	-	.	gene_id "MSTRG.142024"; transcript_id "MSTRG.142024.81"; exon_number "8";
chr4	StringTie	exon	145908340	145908439	1000	-	.	gene_id "MSTRG.142024"; transcript_id "MSTRG.142024.81"; exon_number "9";
chr4	StringTie	exon	145909199	145909829	1000	-	.	gene_id "MSTRG.142024"; transcript_id "MSTRG.142024.81"; exon_number "10";
chr4	StringTie	transcript	145814916	145910196	1000	-	.	gene_id "MSTRG.142024"; transcript_id "MSTRG.142024.82";
chr4	StringTie	exon	145814916	145815072	1000	-	.	gene_id "MSTRG.142024"; transcript_id "MSTRG.142024.82"; exon_number "1";
chr4	StringTie	exon	145823422	145823525	1000	-	.	gene_id "MSTRG.142024"; transcript_id "MSTRG.142024.82"; exon_number "2";
chr4	StringTie	exon	145845956	145846013	1000	-	.	gene_id "MSTRG.142024"; transcript_id "MSTRG.142024.82"; exon_number "3";
chr4	StringTie	exon	145849322	145849561	1000	-	.	gene_id "MSTRG.142024"; transcript_id "MSTRG.142024.82"; exon_number "4";
chr4	StringTie	exon	145870245	145870478	1000	-	.	gene_id "MSTRG.142024"; transcript_id "MSTRG.142024.82"; exon_number "5";
chr4	StringTie	exon	145885678	145886158	1000	-	.	gene_id "MSTRG.142024"; transcript_id "MSTRG.142024.82"; exon_number "6";
chr4	StringTie	exon	145892243	145892415	1000	-	.	gene_id "MSTRG.142024"; transcript_id "MSTRG.142024.82"; exon_number "7";
chr4	StringTie	exon	145902166	145903215	1000	-	.	gene_id "MSTRG.142024"; transcript_id "MSTRG.142024.82"; exon_number "8";
chr4	StringTie	exon	145908340	145908439	1000	-	.	gene_id "MSTRG.142024"; transcript_id "MSTRG.142024.82"; exon_number "9";
chr4	StringTie	exon	145909856	145910196	1000	-	.	gene_id "MSTRG.142024"; transcript_id "MSTRG.142024.82"; exon_number "10";
chr4	StringTie	transcript	145814919	145909981	1000	-	.	gene_id "MSTRG.142024"; transcript_id "MSTRG.142024.83";
chr4	StringTie	exon	145814919	145815072	1000	-	.	gene_id "MSTRG.142024"; transcript_id "MSTRG.142024.83"; exon_number "1";
chr4	StringTie	exon	145823422	145823525	1000	-	.	gene_id "MSTRG.142024"; transcript_id "MSTRG.142024.83"; exon_number "2";
chr4	StringTie	exon	145845956	145846013	1000	-	.	gene_id "MSTRG.142024"; transcript_id "MSTRG.142024.83"; exon_number "3";
chr4	StringTie	exon	145849322	145849561	1000	-	.	gene_id "MSTRG.142024"; transcript_id "MSTRG.142024.83"; exon_number "4";
chr4	StringTie	exon	145870245	145870478	1000	-	.	gene_id "MSTRG.142024"; transcript_id "MSTRG.142024.83"; exon_number "5";
chr4	StringTie	exon	145885678	145886158	1000	-	.	gene_id "MSTRG.142024"; transcript_id "MSTRG.142024.83"; exon_number "6";
chr4	StringTie	exon	145892243	145892415	1000	-	.	gene_id "MSTRG.142024"; transcript_id "MSTRG.142024.83"; exon_number "7";
chr4	StringTie	exon	145902166	145903215	1000	-	.	gene_id "MSTRG.142024"; transcript_id "MSTRG.142024.83"; exon_number "8";
chr4	StringTie	exon	145908340	145908439	1000	-	.	gene_id "MSTRG.142024"; transcript_id "MSTRG.142024.83"; exon_number "9";
chr4	StringTie	exon	145909199	145909339	1000	-	.	gene_id "MSTRG.142024"; transcript_id "MSTRG.142024.83"; exon_number "10";
chr4	StringTie	exon	145909856	145909981	1000	-	.	gene_id "MSTRG.142024"; transcript_id "MSTRG.142024.83"; exon_number "11";
chr4	StringTie	transcript	145814924	145915141	1000	-	.	gene_id "MSTRG.142024"; transcript_id "MSTRG.142024.84";
chr4	StringTie	exon	145814924	145815072	1000	-	.	gene_id "MSTRG.142024"; transcript_id "MSTRG.142024.84"; exon_number "1";
chr4	StringTie	exon	145823422	145823525	1000	-	.	gene_id "MSTRG.142024"; transcript_id "MSTRG.142024.84"; exon_number "2";
chr4	StringTie	exon	145845956	145846013	1000	-	.	gene_id "MSTRG.142024"; transcript_id "MSTRG.142024.84"; exon_number "3";
chr4	StringTie	exon	145849322	145849561	1000	-	.	gene_id "MSTRG.142024"; transcript_id "MSTRG.142024.84"; exon_number "4";
chr4	StringTie	exon	145870245	145870478	1000	-	.	gene_id "MSTRG.142024"; transcript_id "MSTRG.142024.84"; exon_number "5";
chr4	StringTie	exon	145885678	145886158	1000	-	.	gene_id "MSTRG.142024"; transcript_id "MSTRG.142024.84"; exon_number "6";
chr4	StringTie	exon	145892243	145892409	1000	-	.	gene_id "MSTRG.142024"; transcript_id "MSTRG.142024.84"; exon_number "7";
chr4	StringTie	exon	145902166	145903215	1000	-	.	gene_id "MSTRG.142024"; transcript_id "MSTRG.142024.84"; exon_number "8";
chr4	StringTie	exon	145908340	145908439	1000	-	.	gene_id "MSTRG.142024"; transcript_id "MSTRG.142024.84"; exon_number "9";
chr4	StringTie	exon	145915029	145915141	1000	-	.	gene_id "MSTRG.142024"; transcript_id "MSTRG.142024.84"; exon_number "10";
chr4	StringTie	transcript	145815040	145908559	1000	-	.	gene_id "MSTRG.142024"; transcript_id "MSTRG.142024.85";
chr4	StringTie	exon	145815040	145815072	1000	-	.	gene_id "MSTRG.142024"; transcript_id "MSTRG.142024.85"; exon_number "1";
chr4	StringTie	exon	145823422	145823525	1000	-	.	gene_id "MSTRG.142024"; transcript_id "MSTRG.142024.85"; exon_number "2";
chr4	StringTie	exon	145845956	145846013	1000	-	.	gene_id "MSTRG.142024"; transcript_id "MSTRG.142024.85"; exon_number "3";
chr4	StringTie	exon	145849322	145849561	1000	-	.	gene_id "MSTRG.142024"; transcript_id "MSTRG.142024.85"; exon_number "4";
chr4	StringTie	exon	145870245	145870478	1000	-	.	gene_id "MSTRG.142024"; transcript_id "MSTRG.142024.85"; exon_number "5";
chr4	StringTie	exon	145886033	145886158	1000	-	.	gene_id "MSTRG.142024"; transcript_id "MSTRG.142024.85"; exon_number "6";
chr4	StringTie	exon	145892243	145892415	1000	-	.	gene_id "MSTRG.142024"; transcript_id "MSTRG.142024.85"; exon_number "7";
chr4	StringTie	exon	145902166	145903215	1000	-	.	gene_id "MSTRG.142024"; transcript_id "MSTRG.142024.85"; exon_number "8";
chr4	StringTie	exon	145908340	145908559	1000	-	.	gene_id "MSTRG.142024"; transcript_id "MSTRG.142024.85"; exon_number "9";
chr4	StringTie	transcript	145815055	145910045	1000	-	.	gene_id "MSTRG.142024"; transcript_id "MSTRG.142024.86";
chr4	StringTie	exon	145815055	145815072	1000	-	.	gene_id "MSTRG.142024"; transcript_id "MSTRG.142024.86"; exon_number "1";
chr4	StringTie	exon	145817453	145817635	1000	-	.	gene_id "MSTRG.142024"; transcript_id "MSTRG.142024.86"; exon_number "2";
chr4	StringTie	exon	145823422	145823525	1000	-	.	gene_id "MSTRG.142024"; transcript_id "MSTRG.142024.86"; exon_number "3";
chr4	StringTie	exon	145845956	145846013	1000	-	.	gene_id "MSTRG.142024"; transcript_id "MSTRG.142024.86"; exon_number "4";
chr4	StringTie	exon	145849322	145849561	1000	-	.	gene_id "MSTRG.142024"; transcript_id "MSTRG.142024.86"; exon_number "5";
chr4	StringTie	exon	145870245	145870478	1000	-	.	gene_id "MSTRG.142024"; transcript_id "MSTRG.142024.86"; exon_number "6";
chr4	StringTie	exon	145885678	145886158	1000	-	.	gene_id "MSTRG.142024"; transcript_id "MSTRG.142024.86"; exon_number "7";
chr4	StringTie	exon	145892243	145892415	1000	-	.	gene_id "MSTRG.142024"; transcript_id "MSTRG.142024.86"; exon_number "8";
chr4	StringTie	exon	145902166	145903215	1000	-	.	gene_id "MSTRG.142024"; transcript_id "MSTRG.142024.86"; exon_number "9";
chr4	StringTie	exon	145908340	145908439	1000	-	.	gene_id "MSTRG.142024"; transcript_id "MSTRG.142024.86"; exon_number "10";
chr4	StringTie	exon	145909199	145910045	1000	-	.	gene_id "MSTRG.142024"; transcript_id "MSTRG.142024.86"; exon_number "11";
chr4	StringTie	transcript	145816033	145920373	1000	-	.	gene_id "MSTRG.142024"; transcript_id "MSTRG.142024.87";
chr4	StringTie	exon	145816033	145817635	1000	-	.	gene_id "MSTRG.142024"; transcript_id "MSTRG.142024.87"; exon_number "1";
chr4	StringTie	exon	145823422	145823525	1000	-	.	gene_id "MSTRG.142024"; transcript_id "MSTRG.142024.87"; exon_number "2";
chr4	StringTie	exon	145845956	145846013	1000	-	.	gene_id "MSTRG.142024"; transcript_id "MSTRG.142024.87"; exon_number "3";
chr4	StringTie	exon	145849322	145849561	1000	-	.	gene_id "MSTRG.142024"; transcript_id "MSTRG.142024.87"; exon_number "4";
chr4	StringTie	exon	145870245	145870478	1000	-	.	gene_id "MSTRG.142024"; transcript_id "MSTRG.142024.87"; exon_number "5";
chr4	StringTie	exon	145885678	145886158	1000	-	.	gene_id "MSTRG.142024"; transcript_id "MSTRG.142024.87"; exon_number "6";
chr4	StringTie	exon	145892243	145892415	1000	-	.	gene_id "MSTRG.142024"; transcript_id "MSTRG.142024.87"; exon_number "7";
chr4	StringTie	exon	145902166	145903215	1000	-	.	gene_id "MSTRG.142024"; transcript_id "MSTRG.142024.87"; exon_number "8";
chr4	StringTie	exon	145904218	145904309	1000	-	.	gene_id "MSTRG.142024"; transcript_id "MSTRG.142024.87"; exon_number "9";
chr4	StringTie	exon	145908340	145908439	1000	-	.	gene_id "MSTRG.142024"; transcript_id "MSTRG.142024.87"; exon_number "10";
chr4	StringTie	exon	145909199	145909339	1000	-	.	gene_id "MSTRG.142024"; transcript_id "MSTRG.142024.87"; exon_number "11";
chr4	StringTie	exon	145920191	145920373	1000	-	.	gene_id "MSTRG.142024"; transcript_id "MSTRG.142024.87"; exon_number "12";
chr4	StringTie	transcript	145817319	145909251	1000	-	.	gene_id "MSTRG.142024"; transcript_id "MSTRG.142024.88";
chr4	StringTie	exon	145817319	145817596	1000	-	.	gene_id "MSTRG.142024"; transcript_id "MSTRG.142024.88"; exon_number "1";
chr4	StringTie	exon	145823422	145823525	1000	-	.	gene_id "MSTRG.142024"; transcript_id "MSTRG.142024.88"; exon_number "2";
chr4	StringTie	exon	145845956	145846013	1000	-	.	gene_id "MSTRG.142024"; transcript_id "MSTRG.142024.88"; exon_number "3";
chr4	StringTie	exon	145849322	145849561	1000	-	.	gene_id "MSTRG.142024"; transcript_id "MSTRG.142024.88"; exon_number "4";
chr4	StringTie	exon	145870245	145870478	1000	-	.	gene_id "MSTRG.142024"; transcript_id "MSTRG.142024.88"; exon_number "5";
chr4	StringTie	exon	145885678	145886158	1000	-	.	gene_id "MSTRG.142024"; transcript_id "MSTRG.142024.88"; exon_number "6";
chr4	StringTie	exon	145892243	145892415	1000	-	.	gene_id "MSTRG.142024"; transcript_id "MSTRG.142024.88"; exon_number "7";
chr4	StringTie	exon	145902166	145903215	1000	-	.	gene_id "MSTRG.142024"; transcript_id "MSTRG.142024.88"; exon_number "8";
chr4	StringTie	exon	145909199	145909251	1000	-	.	gene_id "MSTRG.142024"; transcript_id "MSTRG.142024.88"; exon_number "9";
chr4	StringTie	transcript	145817443	145920934	1000	-	.	gene_id "MSTRG.142024"; transcript_id "MSTRG.142024.89";
chr4	StringTie	exon	145817443	145817635	1000	-	.	gene_id "MSTRG.142024"; transcript_id "MSTRG.142024.89"; exon_number "1";
chr4	StringTie	exon	145823422	145823525	1000	-	.	gene_id "MSTRG.142024"; transcript_id "MSTRG.142024.89"; exon_number "2";
chr4	StringTie	exon	145845956	145846013	1000	-	.	gene_id "MSTRG.142024"; transcript_id "MSTRG.142024.89"; exon_number "3";
chr4	StringTie	exon	145849322	145849561	1000	-	.	gene_id "MSTRG.142024"; transcript_id "MSTRG.142024.89"; exon_number "4";
chr4	StringTie	exon	145870245	145870478	1000	-	.	gene_id "MSTRG.142024"; transcript_id "MSTRG.142024.89"; exon_number "5";
chr4	StringTie	exon	145885678	145886158	1000	-	.	gene_id "MSTRG.142024"; transcript_id "MSTRG.142024.89"; exon_number "6";
chr4	StringTie	exon	145892243	145892415	1000	-	.	gene_id "MSTRG.142024"; transcript_id "MSTRG.142024.89"; exon_number "7";
chr4	StringTie	exon	145902166	145903215	1000	-	.	gene_id "MSTRG.142024"; transcript_id "MSTRG.142024.89"; exon_number "8";
chr4	StringTie	exon	145920191	145920934	1000	-	.	gene_id "MSTRG.142024"; transcript_id "MSTRG.142024.89"; exon_number "9";
chr4	StringTie	transcript	145757209	145794872	1000	-	.	gene_id "MSTRG.142024"; transcript_id "MSTRG.142024.9";
chr4	StringTie	exon	145757209	145761598	1000	-	.	gene_id "MSTRG.142024"; transcript_id "MSTRG.142024.9"; exon_number "1";
chr4	StringTie	exon	145763090	145763122	1000	-	.	gene_id "MSTRG.142024"; transcript_id "MSTRG.142024.9"; exon_number "2";
chr4	StringTie	exon	145764988	145765165	1000	-	.	gene_id "MSTRG.142024"; transcript_id "MSTRG.142024.9"; exon_number "3";
chr4	StringTie	exon	145765547	145765738	1000	-	.	gene_id "MSTRG.142024"; transcript_id "MSTRG.142024.9"; exon_number "4";
chr4	StringTie	exon	145774506	145774672	1000	-	.	gene_id "MSTRG.142024"; transcript_id "MSTRG.142024.9"; exon_number "5";
chr4	StringTie	exon	145775789	145775960	1000	-	.	gene_id "MSTRG.142024"; transcript_id "MSTRG.142024.9"; exon_number "6";
chr4	StringTie	exon	145779374	145779511	1000	-	.	gene_id "MSTRG.142024"; transcript_id "MSTRG.142024.9"; exon_number "7";
chr4	StringTie	exon	145794226	145794872	1000	-	.	gene_id "MSTRG.142024"; transcript_id "MSTRG.142024.9"; exon_number "8";
chr4	StringTie	transcript	145817453	145904890	1000	-	.	gene_id "MSTRG.142024"; transcript_id "MSTRG.142024.90";
chr4	StringTie	exon	145817453	145817635	1000	-	.	gene_id "MSTRG.142024"; transcript_id "MSTRG.142024.90"; exon_number "1";
chr4	StringTie	exon	145823422	145823525	1000	-	.	gene_id "MSTRG.142024"; transcript_id "MSTRG.142024.90"; exon_number "2";
chr4	StringTie	exon	145845956	145846013	1000	-	.	gene_id "MSTRG.142024"; transcript_id "MSTRG.142024.90"; exon_number "3";
chr4	StringTie	exon	145849322	145849561	1000	-	.	gene_id "MSTRG.142024"; transcript_id "MSTRG.142024.90"; exon_number "4";
chr4	StringTie	exon	145870245	145870478	1000	-	.	gene_id "MSTRG.142024"; transcript_id "MSTRG.142024.90"; exon_number "5";
chr4	StringTie	exon	145885678	145886158	1000	-	.	gene_id "MSTRG.142024"; transcript_id "MSTRG.142024.90"; exon_number "6";
chr4	StringTie	exon	145892243	145892409	1000	-	.	gene_id "MSTRG.142024"; transcript_id "MSTRG.142024.90"; exon_number "7";
chr4	StringTie	exon	145902166	145903215	1000	-	.	gene_id "MSTRG.142024"; transcript_id "MSTRG.142024.90"; exon_number "8";
chr4	StringTie	exon	145904218	145904890	1000	-	.	gene_id "MSTRG.142024"; transcript_id "MSTRG.142024.90"; exon_number "9";
chr4	StringTie	transcript	145817453	145909800	1000	-	.	gene_id "MSTRG.142024"; transcript_id "MSTRG.142024.91";
chr4	StringTie	exon	145817453	145817635	1000	-	.	gene_id "MSTRG.142024"; transcript_id "MSTRG.142024.91"; exon_number "1";
chr4	StringTie	exon	145823422	145823525	1000	-	.	gene_id "MSTRG.142024"; transcript_id "MSTRG.142024.91"; exon_number "2";
chr4	StringTie	exon	145845956	145846013	1000	-	.	gene_id "MSTRG.142024"; transcript_id "MSTRG.142024.91"; exon_number "3";
chr4	StringTie	exon	145849322	145849561	1000	-	.	gene_id "MSTRG.142024"; transcript_id "MSTRG.142024.91"; exon_number "4";
chr4	StringTie	exon	145870245	145870478	1000	-	.	gene_id "MSTRG.142024"; transcript_id "MSTRG.142024.91"; exon_number "5";
chr4	StringTie	exon	145885678	145886158	1000	-	.	gene_id "MSTRG.142024"; transcript_id "MSTRG.142024.91"; exon_number "6";
chr4	StringTie	exon	145892243	145892415	1000	-	.	gene_id "MSTRG.142024"; transcript_id "MSTRG.142024.91"; exon_number "7";
chr4	StringTie	exon	145902166	145903215	1000	-	.	gene_id "MSTRG.142024"; transcript_id "MSTRG.142024.91"; exon_number "8";
chr4	StringTie	exon	145908340	145908439	1000	-	.	gene_id "MSTRG.142024"; transcript_id "MSTRG.142024.91"; exon_number "9";
chr4	StringTie	exon	145909199	145909339	1000	-	.	gene_id "MSTRG.142024"; transcript_id "MSTRG.142024.91"; exon_number "10";
chr4	StringTie	exon	145909779	145909800	1000	-	.	gene_id "MSTRG.142024"; transcript_id "MSTRG.142024.91"; exon_number "11";
chr4	StringTie	transcript	145817477	145904319	1000	-	.	gene_id "MSTRG.142024"; transcript_id "MSTRG.142024.92";
chr4	StringTie	exon	145817477	145817635	1000	-	.	gene_id "MSTRG.142024"; transcript_id "MSTRG.142024.92"; exon_number "1";
chr4	StringTie	exon	145823422	145823525	1000	-	.	gene_id "MSTRG.142024"; transcript_id "MSTRG.142024.92"; exon_number "2";
chr4	StringTie	exon	145845956	145846013	1000	-	.	gene_id "MSTRG.142024"; transcript_id "MSTRG.142024.92"; exon_number "3";
chr4	StringTie	exon	145849322	145849561	1000	-	.	gene_id "MSTRG.142024"; transcript_id "MSTRG.142024.92"; exon_number "4";
chr4	StringTie	exon	145870245	145870478	1000	-	.	gene_id "MSTRG.142024"; transcript_id "MSTRG.142024.92"; exon_number "5";
chr4	StringTie	exon	145885678	145886158	1000	-	.	gene_id "MSTRG.142024"; transcript_id "MSTRG.142024.92"; exon_number "6";
chr4	StringTie	exon	145892243	145892415	1000	-	.	gene_id "MSTRG.142024"; transcript_id "MSTRG.142024.92"; exon_number "7";
chr4	StringTie	exon	145902166	145903215	1000	-	.	gene_id "MSTRG.142024"; transcript_id "MSTRG.142024.92"; exon_number "8";
chr4	StringTie	exon	145903888	145904319	1000	-	.	gene_id "MSTRG.142024"; transcript_id "MSTRG.142024.92"; exon_number "9";
chr4	StringTie	transcript	145817483	145915144	1000	-	.	gene_id "MSTRG.142024"; transcript_id "MSTRG.142024.93";
chr4	StringTie	exon	145817483	145817635	1000	-	.	gene_id "MSTRG.142024"; transcript_id "MSTRG.142024.93"; exon_number "1";
chr4	StringTie	exon	145823422	145823525	1000	-	.	gene_id "MSTRG.142024"; transcript_id "MSTRG.142024.93"; exon_number "2";
chr4	StringTie	exon	145845956	145846013	1000	-	.	gene_id "MSTRG.142024"; transcript_id "MSTRG.142024.93"; exon_number "3";
chr4	StringTie	exon	145849322	145849561	1000	-	.	gene_id "MSTRG.142024"; transcript_id "MSTRG.142024.93"; exon_number "4";
chr4	StringTie	exon	145870245	145870478	1000	-	.	gene_id "MSTRG.142024"; transcript_id "MSTRG.142024.93"; exon_number "5";
chr4	StringTie	exon	145885678	145886158	1000	-	.	gene_id "MSTRG.142024"; transcript_id "MSTRG.142024.93"; exon_number "6";
chr4	StringTie	exon	145892243	145892409	1000	-	.	gene_id "MSTRG.142024"; transcript_id "MSTRG.142024.93"; exon_number "7";
chr4	StringTie	exon	145902166	145903215	1000	-	.	gene_id "MSTRG.142024"; transcript_id "MSTRG.142024.93"; exon_number "8";
chr4	StringTie	exon	145908340	145908439	1000	-	.	gene_id "MSTRG.142024"; transcript_id "MSTRG.142024.93"; exon_number "9";
chr4	StringTie	exon	145915029	145915144	1000	-	.	gene_id "MSTRG.142024"; transcript_id "MSTRG.142024.93"; exon_number "10";
chr4	StringTie	transcript	145817526	145910993	1000	-	.	gene_id "MSTRG.142024"; transcript_id "MSTRG.142024.94";
chr4	StringTie	exon	145817526	145817635	1000	-	.	gene_id "MSTRG.142024"; transcript_id "MSTRG.142024.94"; exon_number "1";
chr4	StringTie	exon	145823422	145823525	1000	-	.	gene_id "MSTRG.142024"; transcript_id "MSTRG.142024.94"; exon_number "2";
chr4	StringTie	exon	145845956	145846013	1000	-	.	gene_id "MSTRG.142024"; transcript_id "MSTRG.142024.94"; exon_number "3";
chr4	StringTie	exon	145849322	145849561	1000	-	.	gene_id "MSTRG.142024"; transcript_id "MSTRG.142024.94"; exon_number "4";
chr4	StringTie	exon	145870245	145870478	1000	-	.	gene_id "MSTRG.142024"; transcript_id "MSTRG.142024.94"; exon_number "5";
chr4	StringTie	exon	145885678	145886158	1000	-	.	gene_id "MSTRG.142024"; transcript_id "MSTRG.142024.94"; exon_number "6";
chr4	StringTie	exon	145892243	145892415	1000	-	.	gene_id "MSTRG.142024"; transcript_id "MSTRG.142024.94"; exon_number "7";
chr4	StringTie	exon	145902166	145903215	1000	-	.	gene_id "MSTRG.142024"; transcript_id "MSTRG.142024.94"; exon_number "8";
chr4	StringTie	exon	145908340	145908439	1000	-	.	gene_id "MSTRG.142024"; transcript_id "MSTRG.142024.94"; exon_number "9";
chr4	StringTie	exon	145910727	145910993	1000	-	.	gene_id "MSTRG.142024"; transcript_id "MSTRG.142024.94"; exon_number "10";
chr4	StringTie	transcript	145817593	145920395	1000	-	.	gene_id "MSTRG.142024"; transcript_id "MSTRG.142024.95";
chr4	StringTie	exon	145817593	145817635	1000	-	.	gene_id "MSTRG.142024"; transcript_id "MSTRG.142024.95"; exon_number "1";
chr4	StringTie	exon	145823422	145823525	1000	-	.	gene_id "MSTRG.142024"; transcript_id "MSTRG.142024.95"; exon_number "2";
chr4	StringTie	exon	145845956	145846013	1000	-	.	gene_id "MSTRG.142024"; transcript_id "MSTRG.142024.95"; exon_number "3";
chr4	StringTie	exon	145849322	145849561	1000	-	.	gene_id "MSTRG.142024"; transcript_id "MSTRG.142024.95"; exon_number "4";
chr4	StringTie	exon	145870245	145870478	1000	-	.	gene_id "MSTRG.142024"; transcript_id "MSTRG.142024.95"; exon_number "5";
chr4	StringTie	exon	145885678	145886158	1000	-	.	gene_id "MSTRG.142024"; transcript_id "MSTRG.142024.95"; exon_number "6";
chr4	StringTie	exon	145892243	145892409	1000	-	.	gene_id "MSTRG.142024"; transcript_id "MSTRG.142024.95"; exon_number "7";
chr4	StringTie	exon	145902166	145903215	1000	-	.	gene_id "MSTRG.142024"; transcript_id "MSTRG.142024.95"; exon_number "8";
chr4	StringTie	exon	145920191	145920395	1000	-	.	gene_id "MSTRG.142024"; transcript_id "MSTRG.142024.95"; exon_number "9";
chr4	StringTie	transcript	145819506	145939108	1000	-	.	gene_id "MSTRG.142024"; transcript_id "MSTRG.142024.96";
chr4	StringTie	exon	145819506	145820096	1000	-	.	gene_id "MSTRG.142024"; transcript_id "MSTRG.142024.96"; exon_number "1";
chr4	StringTie	exon	145823422	145823525	1000	-	.	gene_id "MSTRG.142024"; transcript_id "MSTRG.142024.96"; exon_number "2";
chr4	StringTie	exon	145845956	145846013	1000	-	.	gene_id "MSTRG.142024"; transcript_id "MSTRG.142024.96"; exon_number "3";
chr4	StringTie	exon	145849322	145849561	1000	-	.	gene_id "MSTRG.142024"; transcript_id "MSTRG.142024.96"; exon_number "4";
chr4	StringTie	exon	145870245	145870478	1000	-	.	gene_id "MSTRG.142024"; transcript_id "MSTRG.142024.96"; exon_number "5";
chr4	StringTie	exon	145885678	145886158	1000	-	.	gene_id "MSTRG.142024"; transcript_id "MSTRG.142024.96"; exon_number "6";
chr4	StringTie	exon	145892243	145892415	1000	-	.	gene_id "MSTRG.142024"; transcript_id "MSTRG.142024.96"; exon_number "7";
chr4	StringTie	exon	145902166	145903215	1000	-	.	gene_id "MSTRG.142024"; transcript_id "MSTRG.142024.96"; exon_number "8";
chr4	StringTie	exon	145908340	145908439	1000	-	.	gene_id "MSTRG.142024"; transcript_id "MSTRG.142024.96"; exon_number "9";
chr4	StringTie	exon	145909199	145909339	1000	-	.	gene_id "MSTRG.142024"; transcript_id "MSTRG.142024.96"; exon_number "10";
chr4	StringTie	exon	145936800	145939108	1000	-	.	gene_id "MSTRG.142024"; transcript_id "MSTRG.142024.96"; exon_number "11";
chr4	StringTie	transcript	145819838	145939005	1000	-	.	gene_id "MSTRG.142024"; transcript_id "MSTRG.142024.97";
chr4	StringTie	exon	145819838	145820096	1000	-	.	gene_id "MSTRG.142024"; transcript_id "MSTRG.142024.97"; exon_number "1";
chr4	StringTie	exon	145823422	145823525	1000	-	.	gene_id "MSTRG.142024"; transcript_id "MSTRG.142024.97"; exon_number "2";
chr4	StringTie	exon	145845956	145846013	1000	-	.	gene_id "MSTRG.142024"; transcript_id "MSTRG.142024.97"; exon_number "3";
chr4	StringTie	exon	145849322	145849561	1000	-	.	gene_id "MSTRG.142024"; transcript_id "MSTRG.142024.97"; exon_number "4";
chr4	StringTie	exon	145870245	145870478	1000	-	.	gene_id "MSTRG.142024"; transcript_id "MSTRG.142024.97"; exon_number "5";
chr4	StringTie	exon	145885678	145886158	1000	-	.	gene_id "MSTRG.142024"; transcript_id "MSTRG.142024.97"; exon_number "6";
chr4	StringTie	exon	145892243	145892415	1000	-	.	gene_id "MSTRG.142024"; transcript_id "MSTRG.142024.97"; exon_number "7";
chr4	StringTie	exon	145902166	145903215	1000	-	.	gene_id "MSTRG.142024"; transcript_id "MSTRG.142024.97"; exon_number "8";
chr4	StringTie	exon	145908340	145908439	1000	-	.	gene_id "MSTRG.142024"; transcript_id "MSTRG.142024.97"; exon_number "9";
chr4	StringTie	exon	145920191	145933397	1000	-	.	gene_id "MSTRG.142024"; transcript_id "MSTRG.142024.97"; exon_number "10";
chr4	StringTie	exon	145938365	145939005	1000	-	.	gene_id "MSTRG.142024"; transcript_id "MSTRG.142024.97"; exon_number "11";
chr4	StringTie	transcript	145819838	145915068	1000	-	.	gene_id "MSTRG.142024"; transcript_id "MSTRG.142024.98";
chr4	StringTie	exon	145819838	145820096	1000	-	.	gene_id "MSTRG.142024"; transcript_id "MSTRG.142024.98"; exon_number "1";
chr4	StringTie	exon	145823422	145823525	1000	-	.	gene_id "MSTRG.142024"; transcript_id "MSTRG.142024.98"; exon_number "2";
chr4	StringTie	exon	145845956	145846013	1000	-	.	gene_id "MSTRG.142024"; transcript_id "MSTRG.142024.98"; exon_number "3";
chr4	StringTie	exon	145849322	145849561	1000	-	.	gene_id "MSTRG.142024"; transcript_id "MSTRG.142024.98"; exon_number "4";
chr4	StringTie	exon	145870245	145870478	1000	-	.	gene_id "MSTRG.142024"; transcript_id "MSTRG.142024.98"; exon_number "5";
chr4	StringTie	exon	145885678	145886158	1000	-	.	gene_id "MSTRG.142024"; transcript_id "MSTRG.142024.98"; exon_number "6";
chr4	StringTie	exon	145892243	145892415	1000	-	.	gene_id "MSTRG.142024"; transcript_id "MSTRG.142024.98"; exon_number "7";
chr4	StringTie	exon	145902166	145903215	1000	-	.	gene_id "MSTRG.142024"; transcript_id "MSTRG.142024.98"; exon_number "8";
chr4	StringTie	exon	145908340	145908439	1000	-	.	gene_id "MSTRG.142024"; transcript_id "MSTRG.142024.98"; exon_number "9";
chr4	StringTie	exon	145915029	145915068	1000	-	.	gene_id "MSTRG.142024"; transcript_id "MSTRG.142024.98"; exon_number "10";
chr4	StringTie	transcript	145819838	145920224	1000	-	.	gene_id "MSTRG.142024"; transcript_id "MSTRG.142024.99";
chr4	StringTie	exon	145819838	145820096	1000	-	.	gene_id "MSTRG.142024"; transcript_id "MSTRG.142024.99"; exon_number "1";
chr4	StringTie	exon	145823422	145823525	1000	-	.	gene_id "MSTRG.142024"; transcript_id "MSTRG.142024.99"; exon_number "2";
chr4	StringTie	exon	145845956	145846013	1000	-	.	gene_id "MSTRG.142024"; transcript_id "MSTRG.142024.99"; exon_number "3";
chr4	StringTie	exon	145849322	145849561	1000	-	.	gene_id "MSTRG.142024"; transcript_id "MSTRG.142024.99"; exon_number "4";
chr4	StringTie	exon	145870245	145870478	1000	-	.	gene_id "MSTRG.142024"; transcript_id "MSTRG.142024.99"; exon_number "5";
chr4	StringTie	exon	145885678	145886158	1000	-	.	gene_id "MSTRG.142024"; transcript_id "MSTRG.142024.99"; exon_number "6";
chr4	StringTie	exon	145892243	145892415	1000	-	.	gene_id "MSTRG.142024"; transcript_id "MSTRG.142024.99"; exon_number "7";
chr4	StringTie	exon	145902166	145903215	1000	-	.	gene_id "MSTRG.142024"; transcript_id "MSTRG.142024.99"; exon_number "8";
chr4	StringTie	exon	145908340	145908439	1000	-	.	gene_id "MSTRG.142024"; transcript_id "MSTRG.142024.99"; exon_number "9";
chr4	StringTie	exon	145909199	145909339	1000	-	.	gene_id "MSTRG.142024"; transcript_id "MSTRG.142024.99"; exon_number "10";
chr4	StringTie	exon	145920191	145920224	1000	-	.	gene_id "MSTRG.142024"; transcript_id "MSTRG.142024.99"; exon_number "11";
chr4	StringTie	transcript	145833118	145839580	1000	+	.	gene_id "MSTRG.142025"; transcript_id "ENST00000514334"; gene_name "RP11-181K12.2"; ref_gene_id "ENSG00000251687";
chr4	StringTie	exon	145833118	145833157	1000	+	.	gene_id "MSTRG.142025"; transcript_id "ENST00000514334"; exon_number "1"; gene_name "RP11-181K12.2"; ref_gene_id "ENSG00000251687";
chr4	StringTie	exon	145834973	145835294	1000	+	.	gene_id "MSTRG.142025"; transcript_id "ENST00000514334"; exon_number "2"; gene_name "RP11-181K12.2"; ref_gene_id "ENSG00000251687";
chr4	StringTie	exon	145839149	145839580	1000	+	.	gene_id "MSTRG.142025"; transcript_id "ENST00000514334"; exon_number "3"; gene_name "RP11-181K12.2"; ref_gene_id "ENSG00000251687";
chr4	StringTie	transcript	145832975	145838354	1000	+	.	gene_id "MSTRG.142025"; transcript_id "MSTRG.142025.1";
chr4	StringTie	exon	145832975	145833157	1000	+	.	gene_id "MSTRG.142025"; transcript_id "MSTRG.142025.1"; exon_number "1";
chr4	StringTie	exon	145838045	145838354	1000	+	.	gene_id "MSTRG.142025"; transcript_id "MSTRG.142025.1"; exon_number "2";
chr4	StringTie	transcript	147545376	147547798	1000	.	.	gene_id "MSTRG.142026"; transcript_id "MSTRG.142026.1";
chr4	StringTie	exon	147545376	147547798	1000	.	.	gene_id "MSTRG.142026"; transcript_id "MSTRG.142026.1"; exon_number "1";
chr4	StringTie	transcript	147550106	147551288	1000	.	.	gene_id "MSTRG.142027"; transcript_id "MSTRG.142027.1";
chr4	StringTie	exon	147550106	147551288	1000	.	.	gene_id "MSTRG.142027"; transcript_id "MSTRG.142027.1"; exon_number "1";
chr4	StringTie	transcript	147553174	147553928	1000	.	.	gene_id "MSTRG.142028"; transcript_id "MSTRG.142028.1";
chr4	StringTie	exon	147553174	147553928	1000	.	.	gene_id "MSTRG.142028"; transcript_id "MSTRG.142028.1"; exon_number "1";
chr4	StringTie	transcript	147554457	147562138	1000	.	.	gene_id "MSTRG.142029"; transcript_id "MSTRG.142029.1";
chr4	StringTie	exon	147554457	147562138	1000	.	.	gene_id "MSTRG.142029"; transcript_id "MSTRG.142029.1"; exon_number "1";
chr1	StringTie	transcript	199055909	199056784	1000	.	.	gene_id "MSTRG.14203"; transcript_id "MSTRG.14203.1";
chr1	StringTie	exon	199055909	199056784	1000	.	.	gene_id "MSTRG.14203"; transcript_id "MSTRG.14203.1"; exon_number "1";
chr4	StringTie	transcript	147562744	147563166	1000	.	.	gene_id "MSTRG.142030"; transcript_id "MSTRG.142030.1";
chr4	StringTie	exon	147562744	147563166	1000	.	.	gene_id "MSTRG.142030"; transcript_id "MSTRG.142030.1"; exon_number "1";
chr4	StringTie	transcript	147563681	147563909	1000	.	.	gene_id "MSTRG.142031"; transcript_id "MSTRG.142031.1";
chr4	StringTie	exon	147563681	147563909	1000	.	.	gene_id "MSTRG.142031"; transcript_id "MSTRG.142031.1"; exon_number "1";
chr4	StringTie	transcript	147564590	147565189	1000	.	.	gene_id "MSTRG.142032"; transcript_id "MSTRG.142032.1";
chr4	StringTie	exon	147564590	147565189	1000	.	.	gene_id "MSTRG.142032"; transcript_id "MSTRG.142032.1"; exon_number "1";
chr4	StringTie	transcript	147565674	147566905	1000	.	.	gene_id "MSTRG.142033"; transcript_id "MSTRG.142033.1";
chr4	StringTie	exon	147565674	147566905	1000	.	.	gene_id "MSTRG.142033"; transcript_id "MSTRG.142033.1"; exon_number "1";
chr4	StringTie	transcript	147567606	147594587	1000	+	.	gene_id "MSTRG.142034"; transcript_id "ENST00000509370"; gene_name "RP11-752L20.5"; ref_gene_id "ENSG00000251688";
chr4	StringTie	exon	147567606	147567708	1000	+	.	gene_id "MSTRG.142034"; transcript_id "ENST00000509370"; exon_number "1"; gene_name "RP11-752L20.5"; ref_gene_id "ENSG00000251688";
chr4	StringTie	exon	147570788	147570930	1000	+	.	gene_id "MSTRG.142034"; transcript_id "ENST00000509370"; exon_number "2"; gene_name "RP11-752L20.5"; ref_gene_id "ENSG00000251688";
chr4	StringTie	exon	147572681	147572800	1000	+	.	gene_id "MSTRG.142034"; transcript_id "ENST00000509370"; exon_number "3"; gene_name "RP11-752L20.5"; ref_gene_id "ENSG00000251688";
chr4	StringTie	exon	147573216	147573306	1000	+	.	gene_id "MSTRG.142034"; transcript_id "ENST00000509370"; exon_number "4"; gene_name "RP11-752L20.5"; ref_gene_id "ENSG00000251688";
chr4	StringTie	exon	147575443	147575565	1000	+	.	gene_id "MSTRG.142034"; transcript_id "ENST00000509370"; exon_number "5"; gene_name "RP11-752L20.5"; ref_gene_id "ENSG00000251688";
chr4	StringTie	exon	147578731	147578855	1000	+	.	gene_id "MSTRG.142034"; transcript_id "ENST00000509370"; exon_number "6"; gene_name "RP11-752L20.5"; ref_gene_id "ENSG00000251688";
chr4	StringTie	exon	147594265	147594587	1000	+	.	gene_id "MSTRG.142034"; transcript_id "ENST00000509370"; exon_number "7"; gene_name "RP11-752L20.5"; ref_gene_id "ENSG00000251688";
chr4	StringTie	transcript	147568659	147568864	1000	.	.	gene_id "MSTRG.142035"; transcript_id "MSTRG.142035.1";
chr4	StringTie	exon	147568659	147568864	1000	.	.	gene_id "MSTRG.142035"; transcript_id "MSTRG.142035.1"; exon_number "1";
chr4	StringTie	transcript	147570183	147570446	1000	.	.	gene_id "MSTRG.142036"; transcript_id "MSTRG.142036.1";
chr4	StringTie	exon	147570183	147570446	1000	.	.	gene_id "MSTRG.142036"; transcript_id "MSTRG.142036.1"; exon_number "1";
chr4	StringTie	transcript	147572429	147572651	1000	.	.	gene_id "MSTRG.142037"; transcript_id "MSTRG.142037.1";
chr4	StringTie	exon	147572429	147572651	1000	.	.	gene_id "MSTRG.142037"; transcript_id "MSTRG.142037.1"; exon_number "1";
chr4	StringTie	transcript	147574334	147574652	1000	.	.	gene_id "MSTRG.142038"; transcript_id "MSTRG.142038.1";
chr4	StringTie	exon	147574334	147574652	1000	.	.	gene_id "MSTRG.142038"; transcript_id "MSTRG.142038.1"; exon_number "1";
chr4	StringTie	transcript	147575129	147575357	1000	.	.	gene_id "MSTRG.142039"; transcript_id "MSTRG.142039.1";
chr4	StringTie	exon	147575129	147575357	1000	.	.	gene_id "MSTRG.142039"; transcript_id "MSTRG.142039.1"; exon_number "1";
chr1	StringTie	transcript	199058239	199058449	1000	.	.	gene_id "MSTRG.14204"; transcript_id "MSTRG.14204.1";
chr1	StringTie	exon	199058239	199058449	1000	.	.	gene_id "MSTRG.14204"; transcript_id "MSTRG.14204.1"; exon_number "1";
chr4	StringTie	transcript	147575660	147576047	1000	.	.	gene_id "MSTRG.142040"; transcript_id "MSTRG.142040.1";
chr4	StringTie	exon	147575660	147576047	1000	.	.	gene_id "MSTRG.142040"; transcript_id "MSTRG.142040.1"; exon_number "1";
chr4	StringTie	transcript	147576615	147577792	1000	+	.	gene_id "MSTRG.142041"; transcript_id "MSTRG.142041.1";
chr4	StringTie	exon	147576615	147577792	1000	+	.	gene_id "MSTRG.142041"; transcript_id "MSTRG.142041.1"; exon_number "1";
chr4	StringTie	transcript	147579830	147581182	1000	.	.	gene_id "MSTRG.142042"; transcript_id "MSTRG.142042.1";
chr4	StringTie	exon	147579830	147581182	1000	.	.	gene_id "MSTRG.142042"; transcript_id "MSTRG.142042.1"; exon_number "1";
chr4	StringTie	transcript	147592782	147593015	1000	.	.	gene_id "MSTRG.142043"; transcript_id "MSTRG.142043.1";
chr4	StringTie	exon	147592782	147593015	1000	.	.	gene_id "MSTRG.142043"; transcript_id "MSTRG.142043.1"; exon_number "1";
chr4	StringTie	transcript	147594648	147596409	1000	.	.	gene_id "MSTRG.142044"; transcript_id "MSTRG.142044.1";
chr4	StringTie	exon	147594648	147596409	1000	.	.	gene_id "MSTRG.142044"; transcript_id "MSTRG.142044.1"; exon_number "1";
chr4	StringTie	transcript	147596854	147597618	1000	.	.	gene_id "MSTRG.142045"; transcript_id "MSTRG.142045.1";
chr4	StringTie	exon	147596854	147597618	1000	.	.	gene_id "MSTRG.142045"; transcript_id "MSTRG.142045.1"; exon_number "1";
chr4	StringTie	transcript	147604915	147605946	1000	.	.	gene_id "MSTRG.142046"; transcript_id "MSTRG.142046.1";
chr4	StringTie	exon	147604915	147605946	1000	.	.	gene_id "MSTRG.142046"; transcript_id "MSTRG.142046.1"; exon_number "1";
chr4	StringTie	transcript	147607754	147608685	1000	.	.	gene_id "MSTRG.142047"; transcript_id "MSTRG.142047.1";
chr4	StringTie	exon	147607754	147608685	1000	.	.	gene_id "MSTRG.142047"; transcript_id "MSTRG.142047.1"; exon_number "1";
chr4	StringTie	transcript	147689391	147690849	1000	.	.	gene_id "MSTRG.142048"; transcript_id "MSTRG.142048.1";
chr4	StringTie	exon	147689391	147690849	1000	.	.	gene_id "MSTRG.142048"; transcript_id "MSTRG.142048.1"; exon_number "1";
chr4	StringTie	transcript	147691707	147692938	1000	.	.	gene_id "MSTRG.142049"; transcript_id "MSTRG.142049.1";
chr4	StringTie	exon	147691707	147692938	1000	.	.	gene_id "MSTRG.142049"; transcript_id "MSTRG.142049.1"; exon_number "1";
chr1	StringTie	transcript	199059521	199059825	1000	.	.	gene_id "MSTRG.14205"; transcript_id "MSTRG.14205.1";
chr1	StringTie	exon	199059521	199059825	1000	.	.	gene_id "MSTRG.14205"; transcript_id "MSTRG.14205.1"; exon_number "1";
chr4	StringTie	transcript	147693438	147696719	1000	+	.	gene_id "MSTRG.142050"; transcript_id "MSTRG.142050.1";
chr4	StringTie	exon	147693438	147693545	1000	+	.	gene_id "MSTRG.142050"; transcript_id "MSTRG.142050.1"; exon_number "1";
chr4	StringTie	exon	147695508	147696091	1000	+	.	gene_id "MSTRG.142050"; transcript_id "MSTRG.142050.1"; exon_number "2";
chr4	StringTie	exon	147696396	147696719	1000	+	.	gene_id "MSTRG.142050"; transcript_id "MSTRG.142050.1"; exon_number "3";
chr4	StringTie	transcript	147693457	147704008	1000	+	.	gene_id "MSTRG.142050"; transcript_id "MSTRG.142050.2";
chr4	StringTie	exon	147693457	147693545	1000	+	.	gene_id "MSTRG.142050"; transcript_id "MSTRG.142050.2"; exon_number "1";
chr4	StringTie	exon	147695508	147696091	1000	+	.	gene_id "MSTRG.142050"; transcript_id "MSTRG.142050.2"; exon_number "2";
chr4	StringTie	exon	147703909	147704008	1000	+	.	gene_id "MSTRG.142050"; transcript_id "MSTRG.142050.2"; exon_number "3";
chr4	StringTie	transcript	147705403	147705826	1000	.	.	gene_id "MSTRG.142051"; transcript_id "MSTRG.142051.1";
chr4	StringTie	exon	147705403	147705826	1000	.	.	gene_id "MSTRG.142051"; transcript_id "MSTRG.142051.1"; exon_number "1";
chr4	StringTie	transcript	147715498	147720462	1000	+	.	gene_id "MSTRG.142052"; transcript_id "MSTRG.142052.1";
chr4	StringTie	exon	147715498	147716823	1000	+	.	gene_id "MSTRG.142052"; transcript_id "MSTRG.142052.1"; exon_number "1";
chr4	StringTie	exon	147718182	147718245	1000	+	.	gene_id "MSTRG.142052"; transcript_id "MSTRG.142052.1"; exon_number "2";
chr4	StringTie	exon	147720320	147720462	1000	+	.	gene_id "MSTRG.142052"; transcript_id "MSTRG.142052.1"; exon_number "3";
chr4	StringTie	transcript	147720894	147721507	1000	.	.	gene_id "MSTRG.142053"; transcript_id "MSTRG.142053.1";
chr4	StringTie	exon	147720894	147721507	1000	.	.	gene_id "MSTRG.142053"; transcript_id "MSTRG.142053.1"; exon_number "1";
chr4	StringTie	transcript	147723730	147724031	1000	.	.	gene_id "MSTRG.142054"; transcript_id "MSTRG.142054.1";
chr4	StringTie	exon	147723730	147724031	1000	.	.	gene_id "MSTRG.142054"; transcript_id "MSTRG.142054.1"; exon_number "1";
chr4	StringTie	transcript	147726755	147728133	1000	-	.	gene_id "MSTRG.142055"; transcript_id "MSTRG.142055.1";
chr4	StringTie	exon	147726755	147726840	1000	-	.	gene_id "MSTRG.142055"; transcript_id "MSTRG.142055.1"; exon_number "1";
chr4	StringTie	exon	147727981	147728133	1000	-	.	gene_id "MSTRG.142055"; transcript_id "MSTRG.142055.1"; exon_number "2";
chr4	StringTie	transcript	147609552	147617245	1000	-	.	gene_id "MSTRG.142056"; transcript_id "ENST00000508072"; gene_name "RP11-425A23.1"; ref_gene_id "ENSG00000251298";
chr4	StringTie	exon	147609552	147609961	1000	-	.	gene_id "MSTRG.142056"; transcript_id "ENST00000508072"; exon_number "1"; gene_name "RP11-425A23.1"; ref_gene_id "ENSG00000251298";
chr4	StringTie	exon	147617088	147617245	1000	-	.	gene_id "MSTRG.142056"; transcript_id "ENST00000508072"; exon_number "2"; gene_name "RP11-425A23.1"; ref_gene_id "ENSG00000251298";
chr4	StringTie	transcript	147615900	147616935	1000	.	.	gene_id "MSTRG.142057"; transcript_id "MSTRG.142057.1";
chr4	StringTie	exon	147615900	147616935	1000	.	.	gene_id "MSTRG.142057"; transcript_id "MSTRG.142057.1"; exon_number "1";
chr4	StringTie	transcript	147617383	147636721	1000	+	.	gene_id "MSTRG.142058"; transcript_id "ENST00000296582"; gene_name "TMEM184C"; ref_gene_id "ENSG00000164168";
chr4	StringTie	exon	147617383	147618079	1000	+	.	gene_id "MSTRG.142058"; transcript_id "ENST00000296582"; exon_number "1"; gene_name "TMEM184C"; ref_gene_id "ENSG00000164168";
chr4	StringTie	exon	147623834	147623964	1000	+	.	gene_id "MSTRG.142058"; transcript_id "ENST00000296582"; exon_number "2"; gene_name "TMEM184C"; ref_gene_id "ENSG00000164168";
chr4	StringTie	exon	147624062	147624098	1000	+	.	gene_id "MSTRG.142058"; transcript_id "ENST00000296582"; exon_number "3"; gene_name "TMEM184C"; ref_gene_id "ENSG00000164168";
chr4	StringTie	exon	147624804	147625009	1000	+	.	gene_id "MSTRG.142058"; transcript_id "ENST00000296582"; exon_number "4"; gene_name "TMEM184C"; ref_gene_id "ENSG00000164168";
chr4	StringTie	exon	147628361	147628435	1000	+	.	gene_id "MSTRG.142058"; transcript_id "ENST00000296582"; exon_number "5"; gene_name "TMEM184C"; ref_gene_id "ENSG00000164168";
chr4	StringTie	exon	147629599	147629692	1000	+	.	gene_id "MSTRG.142058"; transcript_id "ENST00000296582"; exon_number "6"; gene_name "TMEM184C"; ref_gene_id "ENSG00000164168";
chr4	StringTie	exon	147631393	147631505	1000	+	.	gene_id "MSTRG.142058"; transcript_id "ENST00000296582"; exon_number "7"; gene_name "TMEM184C"; ref_gene_id "ENSG00000164168";
chr4	StringTie	exon	147632903	147633002	1000	+	.	gene_id "MSTRG.142058"; transcript_id "ENST00000296582"; exon_number "8"; gene_name "TMEM184C"; ref_gene_id "ENSG00000164168";
chr4	StringTie	exon	147633765	147633936	1000	+	.	gene_id "MSTRG.142058"; transcript_id "ENST00000296582"; exon_number "9"; gene_name "TMEM184C"; ref_gene_id "ENSG00000164168";
chr4	StringTie	exon	147634169	147636721	1000	+	.	gene_id "MSTRG.142058"; transcript_id "ENST00000296582"; exon_number "10"; gene_name "TMEM184C"; ref_gene_id "ENSG00000164168";
chr4	StringTie	transcript	147629612	147634528	1000	+	.	gene_id "MSTRG.142058"; transcript_id "ENST00000505999"; gene_name "TMEM184C"; ref_gene_id "ENSG00000164168";
chr4	StringTie	exon	147629612	147629692	1000	+	.	gene_id "MSTRG.142058"; transcript_id "ENST00000505999"; exon_number "1"; gene_name "TMEM184C"; ref_gene_id "ENSG00000164168";
chr4	StringTie	exon	147631393	147631505	1000	+	.	gene_id "MSTRG.142058"; transcript_id "ENST00000505999"; exon_number "2"; gene_name "TMEM184C"; ref_gene_id "ENSG00000164168";
chr4	StringTie	exon	147632955	147633002	1000	+	.	gene_id "MSTRG.142058"; transcript_id "ENST00000505999"; exon_number "3"; gene_name "TMEM184C"; ref_gene_id "ENSG00000164168";
chr4	StringTie	exon	147633765	147633936	1000	+	.	gene_id "MSTRG.142058"; transcript_id "ENST00000505999"; exon_number "4"; gene_name "TMEM184C"; ref_gene_id "ENSG00000164168";
chr4	StringTie	exon	147634169	147634528	1000	+	.	gene_id "MSTRG.142058"; transcript_id "ENST00000505999"; exon_number "5"; gene_name "TMEM184C"; ref_gene_id "ENSG00000164168";
chr4	StringTie	transcript	147632547	147634178	1000	+	.	gene_id "MSTRG.142058"; transcript_id "ENST00000506826"; gene_name "TMEM184C"; ref_gene_id "ENSG00000164168";
chr4	StringTie	exon	147632547	147633002	1000	+	.	gene_id "MSTRG.142058"; transcript_id "ENST00000506826"; exon_number "1"; gene_name "TMEM184C"; ref_gene_id "ENSG00000164168";
chr4	StringTie	exon	147633765	147633936	1000	+	.	gene_id "MSTRG.142058"; transcript_id "ENST00000506826"; exon_number "2"; gene_name "TMEM184C"; ref_gene_id "ENSG00000164168";
chr4	StringTie	exon	147634169	147634178	1000	+	.	gene_id "MSTRG.142058"; transcript_id "ENST00000506826"; exon_number "3"; gene_name "TMEM184C"; ref_gene_id "ENSG00000164168";
chr4	StringTie	transcript	147617386	147672044	1000	+	.	gene_id "MSTRG.142058"; transcript_id "ENST00000508208"; gene_name "TMEM184C"; ref_gene_id "ENSG00000164168";
chr4	StringTie	exon	147617386	147618079	1000	+	.	gene_id "MSTRG.142058"; transcript_id "ENST00000508208"; exon_number "1"; gene_name "TMEM184C"; ref_gene_id "ENSG00000164168";
chr4	StringTie	exon	147623834	147623964	1000	+	.	gene_id "MSTRG.142058"; transcript_id "ENST00000508208"; exon_number "2"; gene_name "TMEM184C"; ref_gene_id "ENSG00000164168";
chr4	StringTie	exon	147624062	147624098	1000	+	.	gene_id "MSTRG.142058"; transcript_id "ENST00000508208"; exon_number "3"; gene_name "TMEM184C"; ref_gene_id "ENSG00000164168";
chr4	StringTie	exon	147624804	147625009	1000	+	.	gene_id "MSTRG.142058"; transcript_id "ENST00000508208"; exon_number "4"; gene_name "TMEM184C"; ref_gene_id "ENSG00000164168";
chr4	StringTie	exon	147628361	147628435	1000	+	.	gene_id "MSTRG.142058"; transcript_id "ENST00000508208"; exon_number "5"; gene_name "TMEM184C"; ref_gene_id "ENSG00000164168";
chr4	StringTie	exon	147629599	147629692	1000	+	.	gene_id "MSTRG.142058"; transcript_id "ENST00000508208"; exon_number "6"; gene_name "TMEM184C"; ref_gene_id "ENSG00000164168";
chr4	StringTie	exon	147631393	147631505	1000	+	.	gene_id "MSTRG.142058"; transcript_id "ENST00000508208"; exon_number "7"; gene_name "TMEM184C"; ref_gene_id "ENSG00000164168";
chr4	StringTie	exon	147671867	147672044	1000	+	.	gene_id "MSTRG.142058"; transcript_id "ENST00000508208"; exon_number "8"; gene_name "TMEM184C"; ref_gene_id "ENSG00000164168";
chr4	StringTie	transcript	147617250	147637788	1000	+	.	gene_id "MSTRG.142058"; transcript_id "MSTRG.142058.1";
chr4	StringTie	exon	147617250	147618079	1000	+	.	gene_id "MSTRG.142058"; transcript_id "MSTRG.142058.1"; exon_number "1";
chr4	StringTie	exon	147623834	147623964	1000	+	.	gene_id "MSTRG.142058"; transcript_id "MSTRG.142058.1"; exon_number "2";
chr4	StringTie	exon	147624062	147624098	1000	+	.	gene_id "MSTRG.142058"; transcript_id "MSTRG.142058.1"; exon_number "3";
chr4	StringTie	exon	147624804	147625009	1000	+	.	gene_id "MSTRG.142058"; transcript_id "MSTRG.142058.1"; exon_number "4";
chr4	StringTie	exon	147628361	147628435	1000	+	.	gene_id "MSTRG.142058"; transcript_id "MSTRG.142058.1"; exon_number "5";
chr4	StringTie	exon	147629599	147629692	1000	+	.	gene_id "MSTRG.142058"; transcript_id "MSTRG.142058.1"; exon_number "6";
chr4	StringTie	exon	147631393	147631505	1000	+	.	gene_id "MSTRG.142058"; transcript_id "MSTRG.142058.1"; exon_number "7";
chr4	StringTie	exon	147632873	147633002	1000	+	.	gene_id "MSTRG.142058"; transcript_id "MSTRG.142058.1"; exon_number "8";
chr4	StringTie	exon	147633786	147633936	1000	+	.	gene_id "MSTRG.142058"; transcript_id "MSTRG.142058.1"; exon_number "9";
chr4	StringTie	exon	147634169	147637788	1000	+	.	gene_id "MSTRG.142058"; transcript_id "MSTRG.142058.1"; exon_number "10";
chr4	StringTie	transcript	147617369	147637700	1000	+	.	gene_id "MSTRG.142058"; transcript_id "MSTRG.142058.10";
chr4	StringTie	exon	147617369	147618079	1000	+	.	gene_id "MSTRG.142058"; transcript_id "MSTRG.142058.10"; exon_number "1";
chr4	StringTie	exon	147623834	147623964	1000	+	.	gene_id "MSTRG.142058"; transcript_id "MSTRG.142058.10"; exon_number "2";
chr4	StringTie	exon	147624062	147624098	1000	+	.	gene_id "MSTRG.142058"; transcript_id "MSTRG.142058.10"; exon_number "3";
chr4	StringTie	exon	147624804	147628435	1000	+	.	gene_id "MSTRG.142058"; transcript_id "MSTRG.142058.10"; exon_number "4";
chr4	StringTie	exon	147629599	147629692	1000	+	.	gene_id "MSTRG.142058"; transcript_id "MSTRG.142058.10"; exon_number "5";
chr4	StringTie	exon	147631393	147631505	1000	+	.	gene_id "MSTRG.142058"; transcript_id "MSTRG.142058.10"; exon_number "6";
chr4	StringTie	exon	147632955	147633002	1000	+	.	gene_id "MSTRG.142058"; transcript_id "MSTRG.142058.10"; exon_number "7";
chr4	StringTie	exon	147633765	147633936	1000	+	.	gene_id "MSTRG.142058"; transcript_id "MSTRG.142058.10"; exon_number "8";
chr4	StringTie	exon	147634169	147634364	1000	+	.	gene_id "MSTRG.142058"; transcript_id "MSTRG.142058.10"; exon_number "9";
chr4	StringTie	exon	147635304	147637700	1000	+	.	gene_id "MSTRG.142058"; transcript_id "MSTRG.142058.10"; exon_number "10";
chr4	StringTie	transcript	147617369	147637788	1000	+	.	gene_id "MSTRG.142058"; transcript_id "MSTRG.142058.11";
chr4	StringTie	exon	147617369	147617762	1000	+	.	gene_id "MSTRG.142058"; transcript_id "MSTRG.142058.11"; exon_number "1";
chr4	StringTie	exon	147617814	147618079	1000	+	.	gene_id "MSTRG.142058"; transcript_id "MSTRG.142058.11"; exon_number "2";
chr4	StringTie	exon	147623834	147623964	1000	+	.	gene_id "MSTRG.142058"; transcript_id "MSTRG.142058.11"; exon_number "3";
chr4	StringTie	exon	147624062	147624098	1000	+	.	gene_id "MSTRG.142058"; transcript_id "MSTRG.142058.11"; exon_number "4";
chr4	StringTie	exon	147624804	147625009	1000	+	.	gene_id "MSTRG.142058"; transcript_id "MSTRG.142058.11"; exon_number "5";
chr4	StringTie	exon	147628361	147628435	1000	+	.	gene_id "MSTRG.142058"; transcript_id "MSTRG.142058.11"; exon_number "6";
chr4	StringTie	exon	147629599	147629692	1000	+	.	gene_id "MSTRG.142058"; transcript_id "MSTRG.142058.11"; exon_number "7";
chr4	StringTie	exon	147631393	147631505	1000	+	.	gene_id "MSTRG.142058"; transcript_id "MSTRG.142058.11"; exon_number "8";
chr4	StringTie	exon	147632873	147633002	1000	+	.	gene_id "MSTRG.142058"; transcript_id "MSTRG.142058.11"; exon_number "9";
chr4	StringTie	exon	147633765	147633936	1000	+	.	gene_id "MSTRG.142058"; transcript_id "MSTRG.142058.11"; exon_number "10";
chr4	StringTie	exon	147634169	147637788	1000	+	.	gene_id "MSTRG.142058"; transcript_id "MSTRG.142058.11"; exon_number "11";
chr4	StringTie	transcript	147617370	147637788	1000	+	.	gene_id "MSTRG.142058"; transcript_id "MSTRG.142058.12";
chr4	StringTie	exon	147617370	147618079	1000	+	.	gene_id "MSTRG.142058"; transcript_id "MSTRG.142058.12"; exon_number "1";
chr4	StringTie	exon	147623834	147623964	1000	+	.	gene_id "MSTRG.142058"; transcript_id "MSTRG.142058.12"; exon_number "2";
chr4	StringTie	exon	147624062	147624098	1000	+	.	gene_id "MSTRG.142058"; transcript_id "MSTRG.142058.12"; exon_number "3";
chr4	StringTie	exon	147624804	147625009	1000	+	.	gene_id "MSTRG.142058"; transcript_id "MSTRG.142058.12"; exon_number "4";
chr4	StringTie	exon	147628361	147628435	1000	+	.	gene_id "MSTRG.142058"; transcript_id "MSTRG.142058.12"; exon_number "5";
chr4	StringTie	exon	147629599	147629692	1000	+	.	gene_id "MSTRG.142058"; transcript_id "MSTRG.142058.12"; exon_number "6";
chr4	StringTie	exon	147631393	147631505	1000	+	.	gene_id "MSTRG.142058"; transcript_id "MSTRG.142058.12"; exon_number "7";
chr4	StringTie	exon	147632903	147633002	1000	+	.	gene_id "MSTRG.142058"; transcript_id "MSTRG.142058.12"; exon_number "8";
chr4	StringTie	exon	147633844	147633936	1000	+	.	gene_id "MSTRG.142058"; transcript_id "MSTRG.142058.12"; exon_number "9";
chr4	StringTie	exon	147634169	147637788	1000	+	.	gene_id "MSTRG.142058"; transcript_id "MSTRG.142058.12"; exon_number "10";
chr4	StringTie	transcript	147617370	147637771	1000	+	.	gene_id "MSTRG.142058"; transcript_id "MSTRG.142058.13";
chr4	StringTie	exon	147617370	147618079	1000	+	.	gene_id "MSTRG.142058"; transcript_id "MSTRG.142058.13"; exon_number "1";
chr4	StringTie	exon	147623834	147623964	1000	+	.	gene_id "MSTRG.142058"; transcript_id "MSTRG.142058.13"; exon_number "2";
chr4	StringTie	exon	147624062	147624098	1000	+	.	gene_id "MSTRG.142058"; transcript_id "MSTRG.142058.13"; exon_number "3";
chr4	StringTie	exon	147624804	147625009	1000	+	.	gene_id "MSTRG.142058"; transcript_id "MSTRG.142058.13"; exon_number "4";
chr4	StringTie	exon	147628361	147628435	1000	+	.	gene_id "MSTRG.142058"; transcript_id "MSTRG.142058.13"; exon_number "5";
chr4	StringTie	exon	147629599	147629692	1000	+	.	gene_id "MSTRG.142058"; transcript_id "MSTRG.142058.13"; exon_number "6";
chr4	StringTie	exon	147631393	147631505	1000	+	.	gene_id "MSTRG.142058"; transcript_id "MSTRG.142058.13"; exon_number "7";
chr4	StringTie	exon	147632903	147633002	1000	+	.	gene_id "MSTRG.142058"; transcript_id "MSTRG.142058.13"; exon_number "8";
chr4	StringTie	exon	147634169	147637771	1000	+	.	gene_id "MSTRG.142058"; transcript_id "MSTRG.142058.13"; exon_number "9";
chr4	StringTie	transcript	147617370	147637776	1000	+	.	gene_id "MSTRG.142058"; transcript_id "MSTRG.142058.14";
chr4	StringTie	exon	147617370	147618079	1000	+	.	gene_id "MSTRG.142058"; transcript_id "MSTRG.142058.14"; exon_number "1";
chr4	StringTie	exon	147623834	147623964	1000	+	.	gene_id "MSTRG.142058"; transcript_id "MSTRG.142058.14"; exon_number "2";
chr4	StringTie	exon	147624062	147624098	1000	+	.	gene_id "MSTRG.142058"; transcript_id "MSTRG.142058.14"; exon_number "3";
chr4	StringTie	exon	147624804	147625009	1000	+	.	gene_id "MSTRG.142058"; transcript_id "MSTRG.142058.14"; exon_number "4";
chr4	StringTie	exon	147628361	147628435	1000	+	.	gene_id "MSTRG.142058"; transcript_id "MSTRG.142058.14"; exon_number "5";
chr4	StringTie	exon	147629599	147629692	1000	+	.	gene_id "MSTRG.142058"; transcript_id "MSTRG.142058.14"; exon_number "6";
chr4	StringTie	exon	147631393	147631505	1000	+	.	gene_id "MSTRG.142058"; transcript_id "MSTRG.142058.14"; exon_number "7";
chr4	StringTie	exon	147632903	147633002	1000	+	.	gene_id "MSTRG.142058"; transcript_id "MSTRG.142058.14"; exon_number "8";
chr4	StringTie	exon	147633765	147633778	1000	+	.	gene_id "MSTRG.142058"; transcript_id "MSTRG.142058.14"; exon_number "9";
chr4	StringTie	exon	147633812	147633936	1000	+	.	gene_id "MSTRG.142058"; transcript_id "MSTRG.142058.14"; exon_number "10";
chr4	StringTie	exon	147634169	147637776	1000	+	.	gene_id "MSTRG.142058"; transcript_id "MSTRG.142058.14"; exon_number "11";
chr4	StringTie	transcript	147617374	147637788	1000	+	.	gene_id "MSTRG.142058"; transcript_id "MSTRG.142058.15";
chr4	StringTie	exon	147617374	147618079	1000	+	.	gene_id "MSTRG.142058"; transcript_id "MSTRG.142058.15"; exon_number "1";
chr4	StringTie	exon	147623834	147623964	1000	+	.	gene_id "MSTRG.142058"; transcript_id "MSTRG.142058.15"; exon_number "2";
chr4	StringTie	exon	147624062	147624098	1000	+	.	gene_id "MSTRG.142058"; transcript_id "MSTRG.142058.15"; exon_number "3";
chr4	StringTie	exon	147624804	147625013	1000	+	.	gene_id "MSTRG.142058"; transcript_id "MSTRG.142058.15"; exon_number "4";
chr4	StringTie	exon	147628361	147628435	1000	+	.	gene_id "MSTRG.142058"; transcript_id "MSTRG.142058.15"; exon_number "5";
chr4	StringTie	exon	147629599	147629692	1000	+	.	gene_id "MSTRG.142058"; transcript_id "MSTRG.142058.15"; exon_number "6";
chr4	StringTie	exon	147631393	147631505	1000	+	.	gene_id "MSTRG.142058"; transcript_id "MSTRG.142058.15"; exon_number "7";
chr4	StringTie	exon	147632903	147633002	1000	+	.	gene_id "MSTRG.142058"; transcript_id "MSTRG.142058.15"; exon_number "8";
chr4	StringTie	exon	147633786	147633936	1000	+	.	gene_id "MSTRG.142058"; transcript_id "MSTRG.142058.15"; exon_number "9";
chr4	StringTie	exon	147634169	147637788	1000	+	.	gene_id "MSTRG.142058"; transcript_id "MSTRG.142058.15"; exon_number "10";
chr4	StringTie	transcript	147617375	147637778	1000	+	.	gene_id "MSTRG.142058"; transcript_id "MSTRG.142058.16";
chr4	StringTie	exon	147617375	147617507	1000	+	.	gene_id "MSTRG.142058"; transcript_id "MSTRG.142058.16"; exon_number "1";
chr4	StringTie	exon	147623834	147623964	1000	+	.	gene_id "MSTRG.142058"; transcript_id "MSTRG.142058.16"; exon_number "2";
chr4	StringTie	exon	147624062	147624098	1000	+	.	gene_id "MSTRG.142058"; transcript_id "MSTRG.142058.16"; exon_number "3";
chr4	StringTie	exon	147624804	147625009	1000	+	.	gene_id "MSTRG.142058"; transcript_id "MSTRG.142058.16"; exon_number "4";
chr4	StringTie	exon	147628361	147628435	1000	+	.	gene_id "MSTRG.142058"; transcript_id "MSTRG.142058.16"; exon_number "5";
chr4	StringTie	exon	147629599	147629692	1000	+	.	gene_id "MSTRG.142058"; transcript_id "MSTRG.142058.16"; exon_number "6";
chr4	StringTie	exon	147631393	147631505	1000	+	.	gene_id "MSTRG.142058"; transcript_id "MSTRG.142058.16"; exon_number "7";
chr4	StringTie	exon	147632873	147633002	1000	+	.	gene_id "MSTRG.142058"; transcript_id "MSTRG.142058.16"; exon_number "8";
chr4	StringTie	exon	147633765	147633936	1000	+	.	gene_id "MSTRG.142058"; transcript_id "MSTRG.142058.16"; exon_number "9";
chr4	StringTie	exon	147634169	147637778	1000	+	.	gene_id "MSTRG.142058"; transcript_id "MSTRG.142058.16"; exon_number "10";
chr4	StringTie	transcript	147617375	147637786	1000	+	.	gene_id "MSTRG.142058"; transcript_id "MSTRG.142058.17";
chr4	StringTie	exon	147617375	147618079	1000	+	.	gene_id "MSTRG.142058"; transcript_id "MSTRG.142058.17"; exon_number "1";
chr4	StringTie	exon	147623834	147623964	1000	+	.	gene_id "MSTRG.142058"; transcript_id "MSTRG.142058.17"; exon_number "2";
chr4	StringTie	exon	147624804	147625009	1000	+	.	gene_id "MSTRG.142058"; transcript_id "MSTRG.142058.17"; exon_number "3";
chr4	StringTie	exon	147628361	147628435	1000	+	.	gene_id "MSTRG.142058"; transcript_id "MSTRG.142058.17"; exon_number "4";
chr4	StringTie	exon	147629599	147629692	1000	+	.	gene_id "MSTRG.142058"; transcript_id "MSTRG.142058.17"; exon_number "5";
chr4	StringTie	exon	147631393	147631505	1000	+	.	gene_id "MSTRG.142058"; transcript_id "MSTRG.142058.17"; exon_number "6";
chr4	StringTie	exon	147632903	147633002	1000	+	.	gene_id "MSTRG.142058"; transcript_id "MSTRG.142058.17"; exon_number "7";
chr4	StringTie	exon	147633786	147633936	1000	+	.	gene_id "MSTRG.142058"; transcript_id "MSTRG.142058.17"; exon_number "8";
chr4	StringTie	exon	147634169	147637786	1000	+	.	gene_id "MSTRG.142058"; transcript_id "MSTRG.142058.17"; exon_number "9";
chr4	StringTie	transcript	147617375	147637788	1000	+	.	gene_id "MSTRG.142058"; transcript_id "MSTRG.142058.18";
chr4	StringTie	exon	147617375	147618079	1000	+	.	gene_id "MSTRG.142058"; transcript_id "MSTRG.142058.18"; exon_number "1";
chr4	StringTie	exon	147623834	147623964	1000	+	.	gene_id "MSTRG.142058"; transcript_id "MSTRG.142058.18"; exon_number "2";
chr4	StringTie	exon	147624062	147624098	1000	+	.	gene_id "MSTRG.142058"; transcript_id "MSTRG.142058.18"; exon_number "3";
chr4	StringTie	exon	147624804	147625009	1000	+	.	gene_id "MSTRG.142058"; transcript_id "MSTRG.142058.18"; exon_number "4";
chr4	StringTie	exon	147628361	147628435	1000	+	.	gene_id "MSTRG.142058"; transcript_id "MSTRG.142058.18"; exon_number "5";
chr4	StringTie	exon	147629599	147629692	1000	+	.	gene_id "MSTRG.142058"; transcript_id "MSTRG.142058.18"; exon_number "6";
chr4	StringTie	exon	147631394	147631505	1000	+	.	gene_id "MSTRG.142058"; transcript_id "MSTRG.142058.18"; exon_number "7";
chr4	StringTie	exon	147632873	147633002	1000	+	.	gene_id "MSTRG.142058"; transcript_id "MSTRG.142058.18"; exon_number "8";
chr4	StringTie	exon	147633786	147633936	1000	+	.	gene_id "MSTRG.142058"; transcript_id "MSTRG.142058.18"; exon_number "9";
chr4	StringTie	exon	147634169	147637788	1000	+	.	gene_id "MSTRG.142058"; transcript_id "MSTRG.142058.18"; exon_number "10";
chr4	StringTie	transcript	147617375	147637773	1000	+	.	gene_id "MSTRG.142058"; transcript_id "MSTRG.142058.19";
chr4	StringTie	exon	147617375	147618079	1000	+	.	gene_id "MSTRG.142058"; transcript_id "MSTRG.142058.19"; exon_number "1";
chr4	StringTie	exon	147623834	147623964	1000	+	.	gene_id "MSTRG.142058"; transcript_id "MSTRG.142058.19"; exon_number "2";
chr4	StringTie	exon	147624062	147624098	1000	+	.	gene_id "MSTRG.142058"; transcript_id "MSTRG.142058.19"; exon_number "3";
chr4	StringTie	exon	147624804	147625009	1000	+	.	gene_id "MSTRG.142058"; transcript_id "MSTRG.142058.19"; exon_number "4";
chr4	StringTie	exon	147628361	147628435	1000	+	.	gene_id "MSTRG.142058"; transcript_id "MSTRG.142058.19"; exon_number "5";
chr4	StringTie	exon	147629599	147629692	1000	+	.	gene_id "MSTRG.142058"; transcript_id "MSTRG.142058.19"; exon_number "6";
chr4	StringTie	exon	147631393	147631505	1000	+	.	gene_id "MSTRG.142058"; transcript_id "MSTRG.142058.19"; exon_number "7";
chr4	StringTie	exon	147632873	147633002	1000	+	.	gene_id "MSTRG.142058"; transcript_id "MSTRG.142058.19"; exon_number "8";
chr4	StringTie	exon	147633844	147633936	1000	+	.	gene_id "MSTRG.142058"; transcript_id "MSTRG.142058.19"; exon_number "9";
chr4	StringTie	exon	147634169	147637773	1000	+	.	gene_id "MSTRG.142058"; transcript_id "MSTRG.142058.19"; exon_number "10";
chr4	StringTie	transcript	147617256	147637788	1000	+	.	gene_id "MSTRG.142058"; transcript_id "MSTRG.142058.2";
chr4	StringTie	exon	147617256	147618079	1000	+	.	gene_id "MSTRG.142058"; transcript_id "MSTRG.142058.2"; exon_number "1";
chr4	StringTie	exon	147623834	147623964	1000	+	.	gene_id "MSTRG.142058"; transcript_id "MSTRG.142058.2"; exon_number "2";
chr4	StringTie	exon	147624062	147624098	1000	+	.	gene_id "MSTRG.142058"; transcript_id "MSTRG.142058.2"; exon_number "3";
chr4	StringTie	exon	147624804	147625009	1000	+	.	gene_id "MSTRG.142058"; transcript_id "MSTRG.142058.2"; exon_number "4";
chr4	StringTie	exon	147628361	147628435	1000	+	.	gene_id "MSTRG.142058"; transcript_id "MSTRG.142058.2"; exon_number "5";
chr4	StringTie	exon	147629599	147629692	1000	+	.	gene_id "MSTRG.142058"; transcript_id "MSTRG.142058.2"; exon_number "6";
chr4	StringTie	exon	147631393	147631505	1000	+	.	gene_id "MSTRG.142058"; transcript_id "MSTRG.142058.2"; exon_number "7";
chr4	StringTie	exon	147632873	147633002	1000	+	.	gene_id "MSTRG.142058"; transcript_id "MSTRG.142058.2"; exon_number "8";
chr4	StringTie	exon	147633765	147633936	1000	+	.	gene_id "MSTRG.142058"; transcript_id "MSTRG.142058.2"; exon_number "9";
chr4	StringTie	exon	147634169	147637788	1000	+	.	gene_id "MSTRG.142058"; transcript_id "MSTRG.142058.2"; exon_number "10";
chr4	StringTie	transcript	147617375	147637774	1000	+	.	gene_id "MSTRG.142058"; transcript_id "MSTRG.142058.20";
chr4	StringTie	exon	147617375	147618079	1000	+	.	gene_id "MSTRG.142058"; transcript_id "MSTRG.142058.20"; exon_number "1";
chr4	StringTie	exon	147623834	147623964	1000	+	.	gene_id "MSTRG.142058"; transcript_id "MSTRG.142058.20"; exon_number "2";
chr4	StringTie	exon	147624062	147624098	1000	+	.	gene_id "MSTRG.142058"; transcript_id "MSTRG.142058.20"; exon_number "3";
chr4	StringTie	exon	147624804	147625009	1000	+	.	gene_id "MSTRG.142058"; transcript_id "MSTRG.142058.20"; exon_number "4";
chr4	StringTie	exon	147628361	147628435	1000	+	.	gene_id "MSTRG.142058"; transcript_id "MSTRG.142058.20"; exon_number "5";
chr4	StringTie	exon	147629599	147629692	1000	+	.	gene_id "MSTRG.142058"; transcript_id "MSTRG.142058.20"; exon_number "6";
chr4	StringTie	exon	147631393	147631505	1000	+	.	gene_id "MSTRG.142058"; transcript_id "MSTRG.142058.20"; exon_number "7";
chr4	StringTie	exon	147632903	147633002	1000	+	.	gene_id "MSTRG.142058"; transcript_id "MSTRG.142058.20"; exon_number "8";
chr4	StringTie	exon	147633786	147633923	1000	+	.	gene_id "MSTRG.142058"; transcript_id "MSTRG.142058.20"; exon_number "9";
chr4	StringTie	exon	147634169	147637774	1000	+	.	gene_id "MSTRG.142058"; transcript_id "MSTRG.142058.20"; exon_number "10";
chr4	StringTie	transcript	147617375	147637776	1000	+	.	gene_id "MSTRG.142058"; transcript_id "MSTRG.142058.21";
chr4	StringTie	exon	147617375	147618079	1000	+	.	gene_id "MSTRG.142058"; transcript_id "MSTRG.142058.21"; exon_number "1";
chr4	StringTie	exon	147623834	147623964	1000	+	.	gene_id "MSTRG.142058"; transcript_id "MSTRG.142058.21"; exon_number "2";
chr4	StringTie	exon	147624062	147624098	1000	+	.	gene_id "MSTRG.142058"; transcript_id "MSTRG.142058.21"; exon_number "3";
chr4	StringTie	exon	147624804	147625009	1000	+	.	gene_id "MSTRG.142058"; transcript_id "MSTRG.142058.21"; exon_number "4";
chr4	StringTie	exon	147628361	147628435	1000	+	.	gene_id "MSTRG.142058"; transcript_id "MSTRG.142058.21"; exon_number "5";
chr4	StringTie	exon	147629599	147629692	1000	+	.	gene_id "MSTRG.142058"; transcript_id "MSTRG.142058.21"; exon_number "6";
chr4	StringTie	exon	147631393	147631505	1000	+	.	gene_id "MSTRG.142058"; transcript_id "MSTRG.142058.21"; exon_number "7";
chr4	StringTie	exon	147632903	147633002	1000	+	.	gene_id "MSTRG.142058"; transcript_id "MSTRG.142058.21"; exon_number "8";
chr4	StringTie	exon	147633786	147633936	1000	+	.	gene_id "MSTRG.142058"; transcript_id "MSTRG.142058.21"; exon_number "9";
chr4	StringTie	exon	147634169	147634558	1000	+	.	gene_id "MSTRG.142058"; transcript_id "MSTRG.142058.21"; exon_number "10";
chr4	StringTie	exon	147634650	147637776	1000	+	.	gene_id "MSTRG.142058"; transcript_id "MSTRG.142058.21"; exon_number "11";
chr4	StringTie	transcript	147617376	147637785	1000	+	.	gene_id "MSTRG.142058"; transcript_id "MSTRG.142058.22";
chr4	StringTie	exon	147617376	147618079	1000	+	.	gene_id "MSTRG.142058"; transcript_id "MSTRG.142058.22"; exon_number "1";
chr4	StringTie	exon	147623834	147623964	1000	+	.	gene_id "MSTRG.142058"; transcript_id "MSTRG.142058.22"; exon_number "2";
chr4	StringTie	exon	147624062	147624096	1000	+	.	gene_id "MSTRG.142058"; transcript_id "MSTRG.142058.22"; exon_number "3";
chr4	StringTie	exon	147624804	147625009	1000	+	.	gene_id "MSTRG.142058"; transcript_id "MSTRG.142058.22"; exon_number "4";
chr4	StringTie	exon	147628361	147628435	1000	+	.	gene_id "MSTRG.142058"; transcript_id "MSTRG.142058.22"; exon_number "5";
chr4	StringTie	exon	147629599	147629692	1000	+	.	gene_id "MSTRG.142058"; transcript_id "MSTRG.142058.22"; exon_number "6";
chr4	StringTie	exon	147631393	147631505	1000	+	.	gene_id "MSTRG.142058"; transcript_id "MSTRG.142058.22"; exon_number "7";
chr4	StringTie	exon	147632873	147633936	1000	+	.	gene_id "MSTRG.142058"; transcript_id "MSTRG.142058.22"; exon_number "8";
chr4	StringTie	exon	147634169	147637785	1000	+	.	gene_id "MSTRG.142058"; transcript_id "MSTRG.142058.22"; exon_number "9";
chr4	StringTie	transcript	147617376	147637661	1000	+	.	gene_id "MSTRG.142058"; transcript_id "MSTRG.142058.23";
chr4	StringTie	exon	147617376	147618079	1000	+	.	gene_id "MSTRG.142058"; transcript_id "MSTRG.142058.23"; exon_number "1";
chr4	StringTie	exon	147623834	147623964	1000	+	.	gene_id "MSTRG.142058"; transcript_id "MSTRG.142058.23"; exon_number "2";
chr4	StringTie	exon	147624062	147624098	1000	+	.	gene_id "MSTRG.142058"; transcript_id "MSTRG.142058.23"; exon_number "3";
chr4	StringTie	exon	147624804	147625013	1000	+	.	gene_id "MSTRG.142058"; transcript_id "MSTRG.142058.23"; exon_number "4";
chr4	StringTie	exon	147628361	147628435	1000	+	.	gene_id "MSTRG.142058"; transcript_id "MSTRG.142058.23"; exon_number "5";
chr4	StringTie	exon	147629599	147629692	1000	+	.	gene_id "MSTRG.142058"; transcript_id "MSTRG.142058.23"; exon_number "6";
chr4	StringTie	exon	147631393	147631505	1000	+	.	gene_id "MSTRG.142058"; transcript_id "MSTRG.142058.23"; exon_number "7";
chr4	StringTie	exon	147632903	147633936	1000	+	.	gene_id "MSTRG.142058"; transcript_id "MSTRG.142058.23"; exon_number "8";
chr4	StringTie	exon	147634169	147637661	1000	+	.	gene_id "MSTRG.142058"; transcript_id "MSTRG.142058.23"; exon_number "9";
chr4	StringTie	transcript	147617376	147637773	1000	+	.	gene_id "MSTRG.142058"; transcript_id "MSTRG.142058.24";
chr4	StringTie	exon	147617376	147618079	1000	+	.	gene_id "MSTRG.142058"; transcript_id "MSTRG.142058.24"; exon_number "1";
chr4	StringTie	exon	147623834	147623964	1000	+	.	gene_id "MSTRG.142058"; transcript_id "MSTRG.142058.24"; exon_number "2";
chr4	StringTie	exon	147624062	147624098	1000	+	.	gene_id "MSTRG.142058"; transcript_id "MSTRG.142058.24"; exon_number "3";
chr4	StringTie	exon	147624804	147625009	1000	+	.	gene_id "MSTRG.142058"; transcript_id "MSTRG.142058.24"; exon_number "4";
chr4	StringTie	exon	147628344	147628435	1000	+	.	gene_id "MSTRG.142058"; transcript_id "MSTRG.142058.24"; exon_number "5";
chr4	StringTie	exon	147629599	147629692	1000	+	.	gene_id "MSTRG.142058"; transcript_id "MSTRG.142058.24"; exon_number "6";
chr4	StringTie	exon	147631393	147631505	1000	+	.	gene_id "MSTRG.142058"; transcript_id "MSTRG.142058.24"; exon_number "7";
chr4	StringTie	exon	147632903	147633002	1000	+	.	gene_id "MSTRG.142058"; transcript_id "MSTRG.142058.24"; exon_number "8";
chr4	StringTie	exon	147633786	147633936	1000	+	.	gene_id "MSTRG.142058"; transcript_id "MSTRG.142058.24"; exon_number "9";
chr4	StringTie	exon	147634169	147637773	1000	+	.	gene_id "MSTRG.142058"; transcript_id "MSTRG.142058.24"; exon_number "10";
chr4	StringTie	transcript	147617378	147637773	1000	+	.	gene_id "MSTRG.142058"; transcript_id "MSTRG.142058.25";
chr4	StringTie	exon	147617378	147618079	1000	+	.	gene_id "MSTRG.142058"; transcript_id "MSTRG.142058.25"; exon_number "1";
chr4	StringTie	exon	147623834	147623964	1000	+	.	gene_id "MSTRG.142058"; transcript_id "MSTRG.142058.25"; exon_number "2";
chr4	StringTie	exon	147624062	147624098	1000	+	.	gene_id "MSTRG.142058"; transcript_id "MSTRG.142058.25"; exon_number "3";
chr4	StringTie	exon	147624804	147625009	1000	+	.	gene_id "MSTRG.142058"; transcript_id "MSTRG.142058.25"; exon_number "4";
chr4	StringTie	exon	147628361	147628435	1000	+	.	gene_id "MSTRG.142058"; transcript_id "MSTRG.142058.25"; exon_number "5";
chr4	StringTie	exon	147629599	147629692	1000	+	.	gene_id "MSTRG.142058"; transcript_id "MSTRG.142058.25"; exon_number "6";
chr4	StringTie	exon	147631393	147631505	1000	+	.	gene_id "MSTRG.142058"; transcript_id "MSTRG.142058.25"; exon_number "7";
chr4	StringTie	exon	147632903	147633002	1000	+	.	gene_id "MSTRG.142058"; transcript_id "MSTRG.142058.25"; exon_number "8";
chr4	StringTie	exon	147633786	147633936	1000	+	.	gene_id "MSTRG.142058"; transcript_id "MSTRG.142058.25"; exon_number "9";
chr4	StringTie	exon	147634152	147637773	1000	+	.	gene_id "MSTRG.142058"; transcript_id "MSTRG.142058.25"; exon_number "10";
chr4	StringTie	transcript	147617388	147637752	1000	+	.	gene_id "MSTRG.142058"; transcript_id "MSTRG.142058.28";
chr4	StringTie	exon	147617388	147618079	1000	+	.	gene_id "MSTRG.142058"; transcript_id "MSTRG.142058.28"; exon_number "1";
chr4	StringTie	exon	147623834	147623964	1000	+	.	gene_id "MSTRG.142058"; transcript_id "MSTRG.142058.28"; exon_number "2";
chr4	StringTie	exon	147624062	147624098	1000	+	.	gene_id "MSTRG.142058"; transcript_id "MSTRG.142058.28"; exon_number "3";
chr4	StringTie	exon	147624804	147625009	1000	+	.	gene_id "MSTRG.142058"; transcript_id "MSTRG.142058.28"; exon_number "4";
chr4	StringTie	exon	147628361	147628435	1000	+	.	gene_id "MSTRG.142058"; transcript_id "MSTRG.142058.28"; exon_number "5";
chr4	StringTie	exon	147629599	147629692	1000	+	.	gene_id "MSTRG.142058"; transcript_id "MSTRG.142058.28"; exon_number "6";
chr4	StringTie	exon	147631393	147631505	1000	+	.	gene_id "MSTRG.142058"; transcript_id "MSTRG.142058.28"; exon_number "7";
chr4	StringTie	exon	147632903	147633936	1000	+	.	gene_id "MSTRG.142058"; transcript_id "MSTRG.142058.28"; exon_number "8";
chr4	StringTie	exon	147634169	147637165	1000	+	.	gene_id "MSTRG.142058"; transcript_id "MSTRG.142058.28"; exon_number "9";
chr4	StringTie	exon	147637473	147637752	1000	+	.	gene_id "MSTRG.142058"; transcript_id "MSTRG.142058.28"; exon_number "10";
chr4	StringTie	transcript	147617388	147637778	1000	+	.	gene_id "MSTRG.142058"; transcript_id "MSTRG.142058.29";
chr4	StringTie	exon	147617388	147618079	1000	+	.	gene_id "MSTRG.142058"; transcript_id "MSTRG.142058.29"; exon_number "1";
chr4	StringTie	exon	147623834	147623964	1000	+	.	gene_id "MSTRG.142058"; transcript_id "MSTRG.142058.29"; exon_number "2";
chr4	StringTie	exon	147624062	147624098	1000	+	.	gene_id "MSTRG.142058"; transcript_id "MSTRG.142058.29"; exon_number "3";
chr4	StringTie	exon	147624804	147625009	1000	+	.	gene_id "MSTRG.142058"; transcript_id "MSTRG.142058.29"; exon_number "4";
chr4	StringTie	exon	147628361	147628435	1000	+	.	gene_id "MSTRG.142058"; transcript_id "MSTRG.142058.29"; exon_number "5";
chr4	StringTie	exon	147629599	147629692	1000	+	.	gene_id "MSTRG.142058"; transcript_id "MSTRG.142058.29"; exon_number "6";
chr4	StringTie	exon	147631427	147631505	1000	+	.	gene_id "MSTRG.142058"; transcript_id "MSTRG.142058.29"; exon_number "7";
chr4	StringTie	exon	147632873	147633002	1000	+	.	gene_id "MSTRG.142058"; transcript_id "MSTRG.142058.29"; exon_number "8";
chr4	StringTie	exon	147633786	147633936	1000	+	.	gene_id "MSTRG.142058"; transcript_id "MSTRG.142058.29"; exon_number "9";
chr4	StringTie	exon	147634169	147637778	1000	+	.	gene_id "MSTRG.142058"; transcript_id "MSTRG.142058.29"; exon_number "10";
chr4	StringTie	transcript	147617269	147637788	1000	+	.	gene_id "MSTRG.142058"; transcript_id "MSTRG.142058.3";
chr4	StringTie	exon	147617269	147618079	1000	+	.	gene_id "MSTRG.142058"; transcript_id "MSTRG.142058.3"; exon_number "1";
chr4	StringTie	exon	147623834	147623964	1000	+	.	gene_id "MSTRG.142058"; transcript_id "MSTRG.142058.3"; exon_number "2";
chr4	StringTie	exon	147624062	147624098	1000	+	.	gene_id "MSTRG.142058"; transcript_id "MSTRG.142058.3"; exon_number "3";
chr4	StringTie	exon	147624804	147625009	1000	+	.	gene_id "MSTRG.142058"; transcript_id "MSTRG.142058.3"; exon_number "4";
chr4	StringTie	exon	147628361	147628435	1000	+	.	gene_id "MSTRG.142058"; transcript_id "MSTRG.142058.3"; exon_number "5";
chr4	StringTie	exon	147629599	147629692	1000	+	.	gene_id "MSTRG.142058"; transcript_id "MSTRG.142058.3"; exon_number "6";
chr4	StringTie	exon	147631393	147631505	1000	+	.	gene_id "MSTRG.142058"; transcript_id "MSTRG.142058.3"; exon_number "7";
chr4	StringTie	exon	147633765	147633936	1000	+	.	gene_id "MSTRG.142058"; transcript_id "MSTRG.142058.3"; exon_number "8";
chr4	StringTie	exon	147634169	147637788	1000	+	.	gene_id "MSTRG.142058"; transcript_id "MSTRG.142058.3"; exon_number "9";
chr4	StringTie	transcript	147617397	147635208	1000	+	.	gene_id "MSTRG.142058"; transcript_id "MSTRG.142058.30";
chr4	StringTie	exon	147617397	147618079	1000	+	.	gene_id "MSTRG.142058"; transcript_id "MSTRG.142058.30"; exon_number "1";
chr4	StringTie	exon	147623834	147623964	1000	+	.	gene_id "MSTRG.142058"; transcript_id "MSTRG.142058.30"; exon_number "2";
chr4	StringTie	exon	147624062	147624098	1000	+	.	gene_id "MSTRG.142058"; transcript_id "MSTRG.142058.30"; exon_number "3";
chr4	StringTie	exon	147624804	147625009	1000	+	.	gene_id "MSTRG.142058"; transcript_id "MSTRG.142058.30"; exon_number "4";
chr4	StringTie	exon	147628361	147628435	1000	+	.	gene_id "MSTRG.142058"; transcript_id "MSTRG.142058.30"; exon_number "5";
chr4	StringTie	exon	147629599	147629692	1000	+	.	gene_id "MSTRG.142058"; transcript_id "MSTRG.142058.30"; exon_number "6";
chr4	StringTie	exon	147631394	147631505	1000	+	.	gene_id "MSTRG.142058"; transcript_id "MSTRG.142058.30"; exon_number "7";
chr4	StringTie	exon	147632903	147633002	1000	+	.	gene_id "MSTRG.142058"; transcript_id "MSTRG.142058.30"; exon_number "8";
chr4	StringTie	exon	147633765	147633936	1000	+	.	gene_id "MSTRG.142058"; transcript_id "MSTRG.142058.30"; exon_number "9";
chr4	StringTie	exon	147634169	147635208	1000	+	.	gene_id "MSTRG.142058"; transcript_id "MSTRG.142058.30"; exon_number "10";
chr4	StringTie	transcript	147617404	147637761	1000	+	.	gene_id "MSTRG.142058"; transcript_id "MSTRG.142058.31";
chr4	StringTie	exon	147617404	147618079	1000	+	.	gene_id "MSTRG.142058"; transcript_id "MSTRG.142058.31"; exon_number "1";
chr4	StringTie	exon	147623834	147623964	1000	+	.	gene_id "MSTRG.142058"; transcript_id "MSTRG.142058.31"; exon_number "2";
chr4	StringTie	exon	147624062	147624098	1000	+	.	gene_id "MSTRG.142058"; transcript_id "MSTRG.142058.31"; exon_number "3";
chr4	StringTie	exon	147624804	147625009	1000	+	.	gene_id "MSTRG.142058"; transcript_id "MSTRG.142058.31"; exon_number "4";
chr4	StringTie	exon	147628361	147628435	1000	+	.	gene_id "MSTRG.142058"; transcript_id "MSTRG.142058.31"; exon_number "5";
chr4	StringTie	exon	147629599	147629692	1000	+	.	gene_id "MSTRG.142058"; transcript_id "MSTRG.142058.31"; exon_number "6";
chr4	StringTie	exon	147631393	147631505	1000	+	.	gene_id "MSTRG.142058"; transcript_id "MSTRG.142058.31"; exon_number "7";
chr4	StringTie	exon	147632903	147633002	1000	+	.	gene_id "MSTRG.142058"; transcript_id "MSTRG.142058.31"; exon_number "8";
chr4	StringTie	exon	147633765	147633923	1000	+	.	gene_id "MSTRG.142058"; transcript_id "MSTRG.142058.31"; exon_number "9";
chr4	StringTie	exon	147634169	147637761	1000	+	.	gene_id "MSTRG.142058"; transcript_id "MSTRG.142058.31"; exon_number "10";
chr4	StringTie	transcript	147617405	147637781	1000	+	.	gene_id "MSTRG.142058"; transcript_id "MSTRG.142058.32";
chr4	StringTie	exon	147617405	147618079	1000	+	.	gene_id "MSTRG.142058"; transcript_id "MSTRG.142058.32"; exon_number "1";
chr4	StringTie	exon	147623834	147623964	1000	+	.	gene_id "MSTRG.142058"; transcript_id "MSTRG.142058.32"; exon_number "2";
chr4	StringTie	exon	147624062	147624098	1000	+	.	gene_id "MSTRG.142058"; transcript_id "MSTRG.142058.32"; exon_number "3";
chr4	StringTie	exon	147624804	147625009	1000	+	.	gene_id "MSTRG.142058"; transcript_id "MSTRG.142058.32"; exon_number "4";
chr4	StringTie	exon	147628361	147628435	1000	+	.	gene_id "MSTRG.142058"; transcript_id "MSTRG.142058.32"; exon_number "5";
chr4	StringTie	exon	147629599	147629692	1000	+	.	gene_id "MSTRG.142058"; transcript_id "MSTRG.142058.32"; exon_number "6";
chr4	StringTie	exon	147631393	147631505	1000	+	.	gene_id "MSTRG.142058"; transcript_id "MSTRG.142058.32"; exon_number "7";
chr4	StringTie	exon	147632955	147633002	1000	+	.	gene_id "MSTRG.142058"; transcript_id "MSTRG.142058.32"; exon_number "8";
chr4	StringTie	exon	147633765	147633936	1000	+	.	gene_id "MSTRG.142058"; transcript_id "MSTRG.142058.32"; exon_number "9";
chr4	StringTie	exon	147634169	147637781	1000	+	.	gene_id "MSTRG.142058"; transcript_id "MSTRG.142058.32"; exon_number "10";
chr4	StringTie	transcript	147617482	147637716	1000	+	.	gene_id "MSTRG.142058"; transcript_id "MSTRG.142058.33";
chr4	StringTie	exon	147617482	147618079	1000	+	.	gene_id "MSTRG.142058"; transcript_id "MSTRG.142058.33"; exon_number "1";
chr4	StringTie	exon	147623834	147623964	1000	+	.	gene_id "MSTRG.142058"; transcript_id "MSTRG.142058.33"; exon_number "2";
chr4	StringTie	exon	147624062	147624088	1000	+	.	gene_id "MSTRG.142058"; transcript_id "MSTRG.142058.33"; exon_number "3";
chr4	StringTie	exon	147624808	147625009	1000	+	.	gene_id "MSTRG.142058"; transcript_id "MSTRG.142058.33"; exon_number "4";
chr4	StringTie	exon	147628361	147628435	1000	+	.	gene_id "MSTRG.142058"; transcript_id "MSTRG.142058.33"; exon_number "5";
chr4	StringTie	exon	147629599	147629692	1000	+	.	gene_id "MSTRG.142058"; transcript_id "MSTRG.142058.33"; exon_number "6";
chr4	StringTie	exon	147631393	147631505	1000	+	.	gene_id "MSTRG.142058"; transcript_id "MSTRG.142058.33"; exon_number "7";
chr4	StringTie	exon	147632903	147633002	1000	+	.	gene_id "MSTRG.142058"; transcript_id "MSTRG.142058.33"; exon_number "8";
chr4	StringTie	exon	147633765	147633936	1000	+	.	gene_id "MSTRG.142058"; transcript_id "MSTRG.142058.33"; exon_number "9";
chr4	StringTie	exon	147634169	147637716	1000	+	.	gene_id "MSTRG.142058"; transcript_id "MSTRG.142058.33"; exon_number "10";
chr4	StringTie	transcript	147622342	147635248	1000	+	.	gene_id "MSTRG.142058"; transcript_id "MSTRG.142058.34";
chr4	StringTie	exon	147622342	147622400	1000	+	.	gene_id "MSTRG.142058"; transcript_id "MSTRG.142058.34"; exon_number "1";
chr4	StringTie	exon	147623834	147623964	1000	+	.	gene_id "MSTRG.142058"; transcript_id "MSTRG.142058.34"; exon_number "2";
chr4	StringTie	exon	147624062	147624098	1000	+	.	gene_id "MSTRG.142058"; transcript_id "MSTRG.142058.34"; exon_number "3";
chr4	StringTie	exon	147624804	147625009	1000	+	.	gene_id "MSTRG.142058"; transcript_id "MSTRG.142058.34"; exon_number "4";
chr4	StringTie	exon	147628361	147628435	1000	+	.	gene_id "MSTRG.142058"; transcript_id "MSTRG.142058.34"; exon_number "5";
chr4	StringTie	exon	147629599	147629692	1000	+	.	gene_id "MSTRG.142058"; transcript_id "MSTRG.142058.34"; exon_number "6";
chr4	StringTie	exon	147631393	147631505	1000	+	.	gene_id "MSTRG.142058"; transcript_id "MSTRG.142058.34"; exon_number "7";
chr4	StringTie	exon	147632903	147633936	1000	+	.	gene_id "MSTRG.142058"; transcript_id "MSTRG.142058.34"; exon_number "8";
chr4	StringTie	exon	147634169	147635248	1000	+	.	gene_id "MSTRG.142058"; transcript_id "MSTRG.142058.34"; exon_number "9";
chr4	StringTie	transcript	147624074	147645733	1000	+	.	gene_id "MSTRG.142058"; transcript_id "MSTRG.142058.35";
chr4	StringTie	exon	147624074	147624098	1000	+	.	gene_id "MSTRG.142058"; transcript_id "MSTRG.142058.35"; exon_number "1";
chr4	StringTie	exon	147624804	147625009	1000	+	.	gene_id "MSTRG.142058"; transcript_id "MSTRG.142058.35"; exon_number "2";
chr4	StringTie	exon	147628361	147628435	1000	+	.	gene_id "MSTRG.142058"; transcript_id "MSTRG.142058.35"; exon_number "3";
chr4	StringTie	exon	147629599	147629692	1000	+	.	gene_id "MSTRG.142058"; transcript_id "MSTRG.142058.35"; exon_number "4";
chr4	StringTie	exon	147631393	147631505	1000	+	.	gene_id "MSTRG.142058"; transcript_id "MSTRG.142058.35"; exon_number "5";
chr4	StringTie	exon	147632903	147633002	1000	+	.	gene_id "MSTRG.142058"; transcript_id "MSTRG.142058.35"; exon_number "6";
chr4	StringTie	exon	147645713	147645733	1000	+	.	gene_id "MSTRG.142058"; transcript_id "MSTRG.142058.35"; exon_number "7";
chr4	StringTie	transcript	147617299	147637788	1000	+	.	gene_id "MSTRG.142058"; transcript_id "MSTRG.142058.4";
chr4	StringTie	exon	147617299	147618079	1000	+	.	gene_id "MSTRG.142058"; transcript_id "MSTRG.142058.4"; exon_number "1";
chr4	StringTie	exon	147623834	147623964	1000	+	.	gene_id "MSTRG.142058"; transcript_id "MSTRG.142058.4"; exon_number "2";
chr4	StringTie	exon	147624062	147624098	1000	+	.	gene_id "MSTRG.142058"; transcript_id "MSTRG.142058.4"; exon_number "3";
chr4	StringTie	exon	147624804	147625009	1000	+	.	gene_id "MSTRG.142058"; transcript_id "MSTRG.142058.4"; exon_number "4";
chr4	StringTie	exon	147628361	147628435	1000	+	.	gene_id "MSTRG.142058"; transcript_id "MSTRG.142058.4"; exon_number "5";
chr4	StringTie	exon	147629599	147629692	1000	+	.	gene_id "MSTRG.142058"; transcript_id "MSTRG.142058.4"; exon_number "6";
chr4	StringTie	exon	147631393	147631505	1000	+	.	gene_id "MSTRG.142058"; transcript_id "MSTRG.142058.4"; exon_number "7";
chr4	StringTie	exon	147632903	147633002	1000	+	.	gene_id "MSTRG.142058"; transcript_id "MSTRG.142058.4"; exon_number "8";
chr4	StringTie	exon	147633786	147633936	1000	+	.	gene_id "MSTRG.142058"; transcript_id "MSTRG.142058.4"; exon_number "9";
chr4	StringTie	exon	147634169	147637788	1000	+	.	gene_id "MSTRG.142058"; transcript_id "MSTRG.142058.4"; exon_number "10";
chr4	StringTie	transcript	147617299	147637788	1000	+	.	gene_id "MSTRG.142058"; transcript_id "MSTRG.142058.5";
chr4	StringTie	exon	147617299	147618079	1000	+	.	gene_id "MSTRG.142058"; transcript_id "MSTRG.142058.5"; exon_number "1";
chr4	StringTie	exon	147623834	147623964	1000	+	.	gene_id "MSTRG.142058"; transcript_id "MSTRG.142058.5"; exon_number "2";
chr4	StringTie	exon	147624062	147624098	1000	+	.	gene_id "MSTRG.142058"; transcript_id "MSTRG.142058.5"; exon_number "3";
chr4	StringTie	exon	147624804	147625009	1000	+	.	gene_id "MSTRG.142058"; transcript_id "MSTRG.142058.5"; exon_number "4";
chr4	StringTie	exon	147628361	147628435	1000	+	.	gene_id "MSTRG.142058"; transcript_id "MSTRG.142058.5"; exon_number "5";
chr4	StringTie	exon	147629599	147629692	1000	+	.	gene_id "MSTRG.142058"; transcript_id "MSTRG.142058.5"; exon_number "6";
chr4	StringTie	exon	147631393	147631505	1000	+	.	gene_id "MSTRG.142058"; transcript_id "MSTRG.142058.5"; exon_number "7";
chr4	StringTie	exon	147632873	147633002	1000	+	.	gene_id "MSTRG.142058"; transcript_id "MSTRG.142058.5"; exon_number "8";
chr4	StringTie	exon	147633765	147633923	1000	+	.	gene_id "MSTRG.142058"; transcript_id "MSTRG.142058.5"; exon_number "9";
chr4	StringTie	exon	147634169	147637788	1000	+	.	gene_id "MSTRG.142058"; transcript_id "MSTRG.142058.5"; exon_number "10";
chr4	StringTie	transcript	147617340	147637786	1000	+	.	gene_id "MSTRG.142058"; transcript_id "MSTRG.142058.6";
chr4	StringTie	exon	147617340	147618079	1000	+	.	gene_id "MSTRG.142058"; transcript_id "MSTRG.142058.6"; exon_number "1";
chr4	StringTie	exon	147623834	147623964	1000	+	.	gene_id "MSTRG.142058"; transcript_id "MSTRG.142058.6"; exon_number "2";
chr4	StringTie	exon	147624062	147624098	1000	+	.	gene_id "MSTRG.142058"; transcript_id "MSTRG.142058.6"; exon_number "3";
chr4	StringTie	exon	147624804	147625009	1000	+	.	gene_id "MSTRG.142058"; transcript_id "MSTRG.142058.6"; exon_number "4";
chr4	StringTie	exon	147628361	147628435	1000	+	.	gene_id "MSTRG.142058"; transcript_id "MSTRG.142058.6"; exon_number "5";
chr4	StringTie	exon	147629599	147629692	1000	+	.	gene_id "MSTRG.142058"; transcript_id "MSTRG.142058.6"; exon_number "6";
chr4	StringTie	exon	147631393	147631505	1000	+	.	gene_id "MSTRG.142058"; transcript_id "MSTRG.142058.6"; exon_number "7";
chr4	StringTie	exon	147632873	147633002	1000	+	.	gene_id "MSTRG.142058"; transcript_id "MSTRG.142058.6"; exon_number "8";
chr4	StringTie	exon	147633765	147633936	1000	+	.	gene_id "MSTRG.142058"; transcript_id "MSTRG.142058.6"; exon_number "9";
chr4	StringTie	exon	147634152	147637786	1000	+	.	gene_id "MSTRG.142058"; transcript_id "MSTRG.142058.6"; exon_number "10";
chr4	StringTie	transcript	147617346	147637788	1000	+	.	gene_id "MSTRG.142058"; transcript_id "MSTRG.142058.7";
chr4	StringTie	exon	147617346	147618079	1000	+	.	gene_id "MSTRG.142058"; transcript_id "MSTRG.142058.7"; exon_number "1";
chr4	StringTie	exon	147623834	147623964	1000	+	.	gene_id "MSTRG.142058"; transcript_id "MSTRG.142058.7"; exon_number "2";
chr4	StringTie	exon	147624062	147624098	1000	+	.	gene_id "MSTRG.142058"; transcript_id "MSTRG.142058.7"; exon_number "3";
chr4	StringTie	exon	147624804	147625009	1000	+	.	gene_id "MSTRG.142058"; transcript_id "MSTRG.142058.7"; exon_number "4";
chr4	StringTie	exon	147628361	147628435	1000	+	.	gene_id "MSTRG.142058"; transcript_id "MSTRG.142058.7"; exon_number "5";
chr4	StringTie	exon	147629599	147629692	1000	+	.	gene_id "MSTRG.142058"; transcript_id "MSTRG.142058.7"; exon_number "6";
chr4	StringTie	exon	147631393	147631505	1000	+	.	gene_id "MSTRG.142058"; transcript_id "MSTRG.142058.7"; exon_number "7";
chr4	StringTie	exon	147632873	147633002	1000	+	.	gene_id "MSTRG.142058"; transcript_id "MSTRG.142058.7"; exon_number "8";
chr4	StringTie	exon	147633786	147633923	1000	+	.	gene_id "MSTRG.142058"; transcript_id "MSTRG.142058.7"; exon_number "9";
chr4	StringTie	exon	147634169	147637788	1000	+	.	gene_id "MSTRG.142058"; transcript_id "MSTRG.142058.7"; exon_number "10";
chr4	StringTie	transcript	147617354	147637776	1000	+	.	gene_id "MSTRG.142058"; transcript_id "MSTRG.142058.8";
chr4	StringTie	exon	147617354	147618079	1000	+	.	gene_id "MSTRG.142058"; transcript_id "MSTRG.142058.8"; exon_number "1";
chr4	StringTie	exon	147623834	147623964	1000	+	.	gene_id "MSTRG.142058"; transcript_id "MSTRG.142058.8"; exon_number "2";
chr4	StringTie	exon	147624062	147624098	1000	+	.	gene_id "MSTRG.142058"; transcript_id "MSTRG.142058.8"; exon_number "3";
chr4	StringTie	exon	147624804	147625009	1000	+	.	gene_id "MSTRG.142058"; transcript_id "MSTRG.142058.8"; exon_number "4";
chr4	StringTie	exon	147628361	147628435	1000	+	.	gene_id "MSTRG.142058"; transcript_id "MSTRG.142058.8"; exon_number "5";
chr4	StringTie	exon	147629599	147629692	1000	+	.	gene_id "MSTRG.142058"; transcript_id "MSTRG.142058.8"; exon_number "6";
chr4	StringTie	exon	147631393	147631505	1000	+	.	gene_id "MSTRG.142058"; transcript_id "MSTRG.142058.8"; exon_number "7";
chr4	StringTie	exon	147632903	147633002	1000	+	.	gene_id "MSTRG.142058"; transcript_id "MSTRG.142058.8"; exon_number "8";
chr4	StringTie	exon	147633847	147633936	1000	+	.	gene_id "MSTRG.142058"; transcript_id "MSTRG.142058.8"; exon_number "9";
chr4	StringTie	exon	147634169	147637776	1000	+	.	gene_id "MSTRG.142058"; transcript_id "MSTRG.142058.8"; exon_number "10";
chr4	StringTie	transcript	147617367	147637787	1000	+	.	gene_id "MSTRG.142058"; transcript_id "MSTRG.142058.9";
chr4	StringTie	exon	147617367	147618079	1000	+	.	gene_id "MSTRG.142058"; transcript_id "MSTRG.142058.9"; exon_number "1";
chr4	StringTie	exon	147623834	147623964	1000	+	.	gene_id "MSTRG.142058"; transcript_id "MSTRG.142058.9"; exon_number "2";
chr4	StringTie	exon	147624062	147624098	1000	+	.	gene_id "MSTRG.142058"; transcript_id "MSTRG.142058.9"; exon_number "3";
chr4	StringTie	exon	147624804	147625009	1000	+	.	gene_id "MSTRG.142058"; transcript_id "MSTRG.142058.9"; exon_number "4";
chr4	StringTie	exon	147628361	147628435	1000	+	.	gene_id "MSTRG.142058"; transcript_id "MSTRG.142058.9"; exon_number "5";
chr4	StringTie	exon	147629599	147629692	1000	+	.	gene_id "MSTRG.142058"; transcript_id "MSTRG.142058.9"; exon_number "6";
chr4	StringTie	exon	147631393	147631505	1000	+	.	gene_id "MSTRG.142058"; transcript_id "MSTRG.142058.9"; exon_number "7";
chr4	StringTie	exon	147632873	147633002	1000	+	.	gene_id "MSTRG.142058"; transcript_id "MSTRG.142058.9"; exon_number "8";
chr4	StringTie	exon	147633786	147633936	1000	+	.	gene_id "MSTRG.142058"; transcript_id "MSTRG.142058.9"; exon_number "9";
chr4	StringTie	exon	147634152	147637787	1000	+	.	gene_id "MSTRG.142058"; transcript_id "MSTRG.142058.9"; exon_number "10";
chr4	StringTie	transcript	147617388	147618002	1000	-	.	gene_id "MSTRG.142059"; transcript_id "MSTRG.142059.1";
chr4	StringTie	exon	147617388	147617614	1000	-	.	gene_id "MSTRG.142059"; transcript_id "MSTRG.142059.1"; exon_number "1";
chr4	StringTie	exon	147617675	147617925	1000	-	.	gene_id "MSTRG.142059"; transcript_id "MSTRG.142059.1"; exon_number "2";
chr4	StringTie	exon	147617961	147618002	1000	-	.	gene_id "MSTRG.142059"; transcript_id "MSTRG.142059.1"; exon_number "3";
chr1	StringTie	transcript	199077229	199077534	1000	-	.	gene_id "MSTRG.14206"; transcript_id "MSTRG.14206.1";
chr1	StringTie	exon	199077229	199077534	1000	-	.	gene_id "MSTRG.14206"; transcript_id "MSTRG.14206.1"; exon_number "1";
chr4	StringTie	transcript	147637785	147684230	1000	-	.	gene_id "MSTRG.142060"; transcript_id "ENST00000322396"; gene_name "PRMT9"; ref_gene_id "ENSG00000164169";
chr4	StringTie	exon	147637785	147638747	1000	-	.	gene_id "MSTRG.142060"; transcript_id "ENST00000322396"; exon_number "1"; gene_name "PRMT9"; ref_gene_id "ENSG00000164169";
chr4	StringTie	exon	147638960	147639082	1000	-	.	gene_id "MSTRG.142060"; transcript_id "ENST00000322396"; exon_number "2"; gene_name "PRMT9"; ref_gene_id "ENSG00000164169";
chr4	StringTie	exon	147642787	147642940	1000	-	.	gene_id "MSTRG.142060"; transcript_id "ENST00000322396"; exon_number "3"; gene_name "PRMT9"; ref_gene_id "ENSG00000164169";
chr4	StringTie	exon	147653852	147654566	1000	-	.	gene_id "MSTRG.142060"; transcript_id "ENST00000322396"; exon_number "4"; gene_name "PRMT9"; ref_gene_id "ENSG00000164169";
chr4	StringTie	exon	147657792	147657975	1000	-	.	gene_id "MSTRG.142060"; transcript_id "ENST00000322396"; exon_number "5"; gene_name "PRMT9"; ref_gene_id "ENSG00000164169";
chr4	StringTie	exon	147660846	147661038	1000	-	.	gene_id "MSTRG.142060"; transcript_id "ENST00000322396"; exon_number "6"; gene_name "PRMT9"; ref_gene_id "ENSG00000164169";
chr4	StringTie	exon	147668539	147668645	1000	-	.	gene_id "MSTRG.142060"; transcript_id "ENST00000322396"; exon_number "7"; gene_name "PRMT9"; ref_gene_id "ENSG00000164169";
chr4	StringTie	exon	147670641	147670743	1000	-	.	gene_id "MSTRG.142060"; transcript_id "ENST00000322396"; exon_number "8"; gene_name "PRMT9"; ref_gene_id "ENSG00000164169";
chr4	StringTie	exon	147672959	147673126	1000	-	.	gene_id "MSTRG.142060"; transcript_id "ENST00000322396"; exon_number "9"; gene_name "PRMT9"; ref_gene_id "ENSG00000164169";
chr4	StringTie	exon	147673638	147673874	1000	-	.	gene_id "MSTRG.142060"; transcript_id "ENST00000322396"; exon_number "10"; gene_name "PRMT9"; ref_gene_id "ENSG00000164169";
chr4	StringTie	exon	147680323	147680471	1000	-	.	gene_id "MSTRG.142060"; transcript_id "ENST00000322396"; exon_number "11"; gene_name "PRMT9"; ref_gene_id "ENSG00000164169";
chr4	StringTie	exon	147683799	147684230	1000	-	.	gene_id "MSTRG.142060"; transcript_id "ENST00000322396"; exon_number "12"; gene_name "PRMT9"; ref_gene_id "ENSG00000164169";
chr4	StringTie	transcript	147638385	147661318	1000	-	.	gene_id "MSTRG.142060"; transcript_id "ENST00000510269"; gene_name "PRMT9"; ref_gene_id "ENSG00000164169";
chr4	StringTie	exon	147638385	147638747	1000	-	.	gene_id "MSTRG.142060"; transcript_id "ENST00000510269"; exon_number "1"; gene_name "PRMT9"; ref_gene_id "ENSG00000164169";
chr4	StringTie	exon	147638960	147639082	1000	-	.	gene_id "MSTRG.142060"; transcript_id "ENST00000510269"; exon_number "2"; gene_name "PRMT9"; ref_gene_id "ENSG00000164169";
chr4	StringTie	exon	147642787	147642940	1000	-	.	gene_id "MSTRG.142060"; transcript_id "ENST00000510269"; exon_number "3"; gene_name "PRMT9"; ref_gene_id "ENSG00000164169";
chr4	StringTie	exon	147653852	147654566	1000	-	.	gene_id "MSTRG.142060"; transcript_id "ENST00000510269"; exon_number "4"; gene_name "PRMT9"; ref_gene_id "ENSG00000164169";
chr4	StringTie	exon	147657792	147657975	1000	-	.	gene_id "MSTRG.142060"; transcript_id "ENST00000510269"; exon_number "5"; gene_name "PRMT9"; ref_gene_id "ENSG00000164169";
chr4	StringTie	exon	147660846	147661318	1000	-	.	gene_id "MSTRG.142060"; transcript_id "ENST00000510269"; exon_number "6"; gene_name "PRMT9"; ref_gene_id "ENSG00000164169";
chr4	StringTie	transcript	147638681	147639293	1000	-	.	gene_id "MSTRG.142060"; transcript_id "ENST00000511687"; gene_name "PRMT9"; ref_gene_id "ENSG00000164169";
chr4	StringTie	exon	147638681	147638747	1000	-	.	gene_id "MSTRG.142060"; transcript_id "ENST00000511687"; exon_number "1"; gene_name "PRMT9"; ref_gene_id "ENSG00000164169";
chr4	StringTie	exon	147638960	147639293	1000	-	.	gene_id "MSTRG.142060"; transcript_id "ENST00000511687"; exon_number "2"; gene_name "PRMT9"; ref_gene_id "ENSG00000164169";
chr4	StringTie	transcript	147638385	147684125	1000	-	.	gene_id "MSTRG.142060"; transcript_id "ENST00000514886"; gene_name "PRMT9"; ref_gene_id "ENSG00000164169";
chr4	StringTie	exon	147638385	147638747	1000	-	.	gene_id "MSTRG.142060"; transcript_id "ENST00000514886"; exon_number "1"; gene_name "PRMT9"; ref_gene_id "ENSG00000164169";
chr4	StringTie	exon	147638960	147639082	1000	-	.	gene_id "MSTRG.142060"; transcript_id "ENST00000514886"; exon_number "2"; gene_name "PRMT9"; ref_gene_id "ENSG00000164169";
chr4	StringTie	exon	147642787	147642940	1000	-	.	gene_id "MSTRG.142060"; transcript_id "ENST00000514886"; exon_number "3"; gene_name "PRMT9"; ref_gene_id "ENSG00000164169";
chr4	StringTie	exon	147653852	147654566	1000	-	.	gene_id "MSTRG.142060"; transcript_id "ENST00000514886"; exon_number "4"; gene_name "PRMT9"; ref_gene_id "ENSG00000164169";
chr4	StringTie	exon	147657792	147657975	1000	-	.	gene_id "MSTRG.142060"; transcript_id "ENST00000514886"; exon_number "5"; gene_name "PRMT9"; ref_gene_id "ENSG00000164169";
chr4	StringTie	exon	147660846	147661038	1000	-	.	gene_id "MSTRG.142060"; transcript_id "ENST00000514886"; exon_number "6"; gene_name "PRMT9"; ref_gene_id "ENSG00000164169";
chr4	StringTie	exon	147668539	147668645	1000	-	.	gene_id "MSTRG.142060"; transcript_id "ENST00000514886"; exon_number "7"; gene_name "PRMT9"; ref_gene_id "ENSG00000164169";
chr4	StringTie	exon	147670641	147670743	1000	-	.	gene_id "MSTRG.142060"; transcript_id "ENST00000514886"; exon_number "8"; gene_name "PRMT9"; ref_gene_id "ENSG00000164169";
chr4	StringTie	exon	147672959	147673126	1000	-	.	gene_id "MSTRG.142060"; transcript_id "ENST00000514886"; exon_number "9"; gene_name "PRMT9"; ref_gene_id "ENSG00000164169";
chr4	StringTie	exon	147673638	147673874	1000	-	.	gene_id "MSTRG.142060"; transcript_id "ENST00000514886"; exon_number "10"; gene_name "PRMT9"; ref_gene_id "ENSG00000164169";
chr4	StringTie	exon	147683799	147684125	1000	-	.	gene_id "MSTRG.142060"; transcript_id "ENST00000514886"; exon_number "11"; gene_name "PRMT9"; ref_gene_id "ENSG00000164169";
chr4	StringTie	transcript	147625134	147633746	1000	-	.	gene_id "MSTRG.142060"; transcript_id "MSTRG.142060.1";
chr4	StringTie	exon	147625134	147626106	1000	-	.	gene_id "MSTRG.142060"; transcript_id "MSTRG.142060.1"; exon_number "1";
chr4	StringTie	exon	147632090	147632165	1000	-	.	gene_id "MSTRG.142060"; transcript_id "MSTRG.142060.1"; exon_number "2";
chr4	StringTie	exon	147633717	147633746	1000	-	.	gene_id "MSTRG.142060"; transcript_id "MSTRG.142060.1"; exon_number "3";
chr4	StringTie	transcript	147636718	147685933	1000	-	.	gene_id "MSTRG.142060"; transcript_id "MSTRG.142060.10";
chr4	StringTie	exon	147636718	147638747	1000	-	.	gene_id "MSTRG.142060"; transcript_id "MSTRG.142060.10"; exon_number "1";
chr4	StringTie	exon	147638960	147639082	1000	-	.	gene_id "MSTRG.142060"; transcript_id "MSTRG.142060.10"; exon_number "2";
chr4	StringTie	exon	147642787	147642940	1000	-	.	gene_id "MSTRG.142060"; transcript_id "MSTRG.142060.10"; exon_number "3";
chr4	StringTie	exon	147653852	147654566	1000	-	.	gene_id "MSTRG.142060"; transcript_id "MSTRG.142060.10"; exon_number "4";
chr4	StringTie	exon	147657792	147657975	1000	-	.	gene_id "MSTRG.142060"; transcript_id "MSTRG.142060.10"; exon_number "5";
chr4	StringTie	exon	147660846	147661038	1000	-	.	gene_id "MSTRG.142060"; transcript_id "MSTRG.142060.10"; exon_number "6";
chr4	StringTie	exon	147668539	147668645	1000	-	.	gene_id "MSTRG.142060"; transcript_id "MSTRG.142060.10"; exon_number "7";
chr4	StringTie	exon	147670641	147670708	1000	-	.	gene_id "MSTRG.142060"; transcript_id "MSTRG.142060.10"; exon_number "8";
chr4	StringTie	exon	147672959	147673126	1000	-	.	gene_id "MSTRG.142060"; transcript_id "MSTRG.142060.10"; exon_number "9";
chr4	StringTie	exon	147673638	147673874	1000	-	.	gene_id "MSTRG.142060"; transcript_id "MSTRG.142060.10"; exon_number "10";
chr4	StringTie	exon	147680323	147680471	1000	-	.	gene_id "MSTRG.142060"; transcript_id "MSTRG.142060.10"; exon_number "11";
chr4	StringTie	exon	147683799	147685933	1000	-	.	gene_id "MSTRG.142060"; transcript_id "MSTRG.142060.10"; exon_number "12";
chr4	StringTie	transcript	147636718	147684209	1000	-	.	gene_id "MSTRG.142060"; transcript_id "MSTRG.142060.11";
chr4	StringTie	exon	147636718	147638747	1000	-	.	gene_id "MSTRG.142060"; transcript_id "MSTRG.142060.11"; exon_number "1";
chr4	StringTie	exon	147638960	147639082	1000	-	.	gene_id "MSTRG.142060"; transcript_id "MSTRG.142060.11"; exon_number "2";
chr4	StringTie	exon	147642787	147642940	1000	-	.	gene_id "MSTRG.142060"; transcript_id "MSTRG.142060.11"; exon_number "3";
chr4	StringTie	exon	147648469	147648632	1000	-	.	gene_id "MSTRG.142060"; transcript_id "MSTRG.142060.11"; exon_number "4";
chr4	StringTie	exon	147653852	147654566	1000	-	.	gene_id "MSTRG.142060"; transcript_id "MSTRG.142060.11"; exon_number "5";
chr4	StringTie	exon	147657792	147657975	1000	-	.	gene_id "MSTRG.142060"; transcript_id "MSTRG.142060.11"; exon_number "6";
chr4	StringTie	exon	147660846	147661038	1000	-	.	gene_id "MSTRG.142060"; transcript_id "MSTRG.142060.11"; exon_number "7";
chr4	StringTie	exon	147668539	147668645	1000	-	.	gene_id "MSTRG.142060"; transcript_id "MSTRG.142060.11"; exon_number "8";
chr4	StringTie	exon	147670641	147670708	1000	-	.	gene_id "MSTRG.142060"; transcript_id "MSTRG.142060.11"; exon_number "9";
chr4	StringTie	exon	147672959	147673126	1000	-	.	gene_id "MSTRG.142060"; transcript_id "MSTRG.142060.11"; exon_number "10";
chr4	StringTie	exon	147673638	147673874	1000	-	.	gene_id "MSTRG.142060"; transcript_id "MSTRG.142060.11"; exon_number "11";
chr4	StringTie	exon	147680323	147680471	1000	-	.	gene_id "MSTRG.142060"; transcript_id "MSTRG.142060.11"; exon_number "12";
chr4	StringTie	exon	147683799	147684209	1000	-	.	gene_id "MSTRG.142060"; transcript_id "MSTRG.142060.11"; exon_number "13";
chr4	StringTie	transcript	147636718	147684207	1000	-	.	gene_id "MSTRG.142060"; transcript_id "MSTRG.142060.12";
chr4	StringTie	exon	147636718	147638747	1000	-	.	gene_id "MSTRG.142060"; transcript_id "MSTRG.142060.12"; exon_number "1";
chr4	StringTie	exon	147638960	147639082	1000	-	.	gene_id "MSTRG.142060"; transcript_id "MSTRG.142060.12"; exon_number "2";
chr4	StringTie	exon	147642787	147642940	1000	-	.	gene_id "MSTRG.142060"; transcript_id "MSTRG.142060.12"; exon_number "3";
chr4	StringTie	exon	147653852	147654566	1000	-	.	gene_id "MSTRG.142060"; transcript_id "MSTRG.142060.12"; exon_number "4";
chr4	StringTie	exon	147657792	147657975	1000	-	.	gene_id "MSTRG.142060"; transcript_id "MSTRG.142060.12"; exon_number "5";
chr4	StringTie	exon	147660846	147661038	1000	-	.	gene_id "MSTRG.142060"; transcript_id "MSTRG.142060.12"; exon_number "6";
chr4	StringTie	exon	147664182	147664630	1000	-	.	gene_id "MSTRG.142060"; transcript_id "MSTRG.142060.12"; exon_number "7";
chr4	StringTie	exon	147668539	147668645	1000	-	.	gene_id "MSTRG.142060"; transcript_id "MSTRG.142060.12"; exon_number "8";
chr4	StringTie	exon	147670641	147670708	1000	-	.	gene_id "MSTRG.142060"; transcript_id "MSTRG.142060.12"; exon_number "9";
chr4	StringTie	exon	147672959	147673126	1000	-	.	gene_id "MSTRG.142060"; transcript_id "MSTRG.142060.12"; exon_number "10";
chr4	StringTie	exon	147673638	147673874	1000	-	.	gene_id "MSTRG.142060"; transcript_id "MSTRG.142060.12"; exon_number "11";
chr4	StringTie	exon	147680323	147680471	1000	-	.	gene_id "MSTRG.142060"; transcript_id "MSTRG.142060.12"; exon_number "12";
chr4	StringTie	exon	147683799	147684207	1000	-	.	gene_id "MSTRG.142060"; transcript_id "MSTRG.142060.12"; exon_number "13";
chr4	StringTie	transcript	147636718	147684190	1000	-	.	gene_id "MSTRG.142060"; transcript_id "MSTRG.142060.13";
chr4	StringTie	exon	147636718	147638747	1000	-	.	gene_id "MSTRG.142060"; transcript_id "MSTRG.142060.13"; exon_number "1";
chr4	StringTie	exon	147638960	147639082	1000	-	.	gene_id "MSTRG.142060"; transcript_id "MSTRG.142060.13"; exon_number "2";
chr4	StringTie	exon	147642787	147642940	1000	-	.	gene_id "MSTRG.142060"; transcript_id "MSTRG.142060.13"; exon_number "3";
chr4	StringTie	exon	147653852	147654566	1000	-	.	gene_id "MSTRG.142060"; transcript_id "MSTRG.142060.13"; exon_number "4";
chr4	StringTie	exon	147657792	147657975	1000	-	.	gene_id "MSTRG.142060"; transcript_id "MSTRG.142060.13"; exon_number "5";
chr4	StringTie	exon	147660846	147661038	1000	-	.	gene_id "MSTRG.142060"; transcript_id "MSTRG.142060.13"; exon_number "6";
chr4	StringTie	exon	147664579	147664630	1000	-	.	gene_id "MSTRG.142060"; transcript_id "MSTRG.142060.13"; exon_number "7";
chr4	StringTie	exon	147668539	147668645	1000	-	.	gene_id "MSTRG.142060"; transcript_id "MSTRG.142060.13"; exon_number "8";
chr4	StringTie	exon	147670641	147670708	1000	-	.	gene_id "MSTRG.142060"; transcript_id "MSTRG.142060.13"; exon_number "9";
chr4	StringTie	exon	147672959	147673126	1000	-	.	gene_id "MSTRG.142060"; transcript_id "MSTRG.142060.13"; exon_number "10";
chr4	StringTie	exon	147673638	147673874	1000	-	.	gene_id "MSTRG.142060"; transcript_id "MSTRG.142060.13"; exon_number "11";
chr4	StringTie	exon	147680323	147680471	1000	-	.	gene_id "MSTRG.142060"; transcript_id "MSTRG.142060.13"; exon_number "12";
chr4	StringTie	exon	147683799	147684190	1000	-	.	gene_id "MSTRG.142060"; transcript_id "MSTRG.142060.13"; exon_number "13";
chr4	StringTie	transcript	147636719	147684149	1000	-	.	gene_id "MSTRG.142060"; transcript_id "MSTRG.142060.14";
chr4	StringTie	exon	147636719	147638747	1000	-	.	gene_id "MSTRG.142060"; transcript_id "MSTRG.142060.14"; exon_number "1";
chr4	StringTie	exon	147638960	147639082	1000	-	.	gene_id "MSTRG.142060"; transcript_id "MSTRG.142060.14"; exon_number "2";
chr4	StringTie	exon	147642787	147642940	1000	-	.	gene_id "MSTRG.142060"; transcript_id "MSTRG.142060.14"; exon_number "3";
chr4	StringTie	exon	147648469	147648632	1000	-	.	gene_id "MSTRG.142060"; transcript_id "MSTRG.142060.14"; exon_number "4";
chr4	StringTie	exon	147653852	147654566	1000	-	.	gene_id "MSTRG.142060"; transcript_id "MSTRG.142060.14"; exon_number "5";
chr4	StringTie	exon	147657792	147657975	1000	-	.	gene_id "MSTRG.142060"; transcript_id "MSTRG.142060.14"; exon_number "6";
chr4	StringTie	exon	147660846	147661038	1000	-	.	gene_id "MSTRG.142060"; transcript_id "MSTRG.142060.14"; exon_number "7";
chr4	StringTie	exon	147668539	147668645	1000	-	.	gene_id "MSTRG.142060"; transcript_id "MSTRG.142060.14"; exon_number "8";
chr4	StringTie	exon	147672959	147673126	1000	-	.	gene_id "MSTRG.142060"; transcript_id "MSTRG.142060.14"; exon_number "9";
chr4	StringTie	exon	147673638	147673874	1000	-	.	gene_id "MSTRG.142060"; transcript_id "MSTRG.142060.14"; exon_number "10";
chr4	StringTie	exon	147680323	147680471	1000	-	.	gene_id "MSTRG.142060"; transcript_id "MSTRG.142060.14"; exon_number "11";
chr4	StringTie	exon	147683799	147684149	1000	-	.	gene_id "MSTRG.142060"; transcript_id "MSTRG.142060.14"; exon_number "12";
chr4	StringTie	transcript	147636720	147684156	1000	-	.	gene_id "MSTRG.142060"; transcript_id "MSTRG.142060.15";
chr4	StringTie	exon	147636720	147638747	1000	-	.	gene_id "MSTRG.142060"; transcript_id "MSTRG.142060.15"; exon_number "1";
chr4	StringTie	exon	147638960	147639082	1000	-	.	gene_id "MSTRG.142060"; transcript_id "MSTRG.142060.15"; exon_number "2";
chr4	StringTie	exon	147642787	147642940	1000	-	.	gene_id "MSTRG.142060"; transcript_id "MSTRG.142060.15"; exon_number "3";
chr4	StringTie	exon	147653852	147654566	1000	-	.	gene_id "MSTRG.142060"; transcript_id "MSTRG.142060.15"; exon_number "4";
chr4	StringTie	exon	147657792	147657975	1000	-	.	gene_id "MSTRG.142060"; transcript_id "MSTRG.142060.15"; exon_number "5";
chr4	StringTie	exon	147660846	147661038	1000	-	.	gene_id "MSTRG.142060"; transcript_id "MSTRG.142060.15"; exon_number "6";
chr4	StringTie	exon	147668539	147668645	1000	-	.	gene_id "MSTRG.142060"; transcript_id "MSTRG.142060.15"; exon_number "7";
chr4	StringTie	exon	147670641	147670743	1000	-	.	gene_id "MSTRG.142060"; transcript_id "MSTRG.142060.15"; exon_number "8";
chr4	StringTie	exon	147672959	147673126	1000	-	.	gene_id "MSTRG.142060"; transcript_id "MSTRG.142060.15"; exon_number "9";
chr4	StringTie	exon	147680323	147680471	1000	-	.	gene_id "MSTRG.142060"; transcript_id "MSTRG.142060.15"; exon_number "10";
chr4	StringTie	exon	147683799	147684156	1000	-	.	gene_id "MSTRG.142060"; transcript_id "MSTRG.142060.15"; exon_number "11";
chr4	StringTie	transcript	147636720	147684139	1000	-	.	gene_id "MSTRG.142060"; transcript_id "MSTRG.142060.16";
chr4	StringTie	exon	147636720	147638747	1000	-	.	gene_id "MSTRG.142060"; transcript_id "MSTRG.142060.16"; exon_number "1";
chr4	StringTie	exon	147638960	147639082	1000	-	.	gene_id "MSTRG.142060"; transcript_id "MSTRG.142060.16"; exon_number "2";
chr4	StringTie	exon	147642787	147642940	1000	-	.	gene_id "MSTRG.142060"; transcript_id "MSTRG.142060.16"; exon_number "3";
chr4	StringTie	exon	147653852	147654566	1000	-	.	gene_id "MSTRG.142060"; transcript_id "MSTRG.142060.16"; exon_number "4";
chr4	StringTie	exon	147657792	147657975	1000	-	.	gene_id "MSTRG.142060"; transcript_id "MSTRG.142060.16"; exon_number "5";
chr4	StringTie	exon	147660846	147661038	1000	-	.	gene_id "MSTRG.142060"; transcript_id "MSTRG.142060.16"; exon_number "6";
chr4	StringTie	exon	147668539	147668645	1000	-	.	gene_id "MSTRG.142060"; transcript_id "MSTRG.142060.16"; exon_number "7";
chr4	StringTie	exon	147670641	147670708	1000	-	.	gene_id "MSTRG.142060"; transcript_id "MSTRG.142060.16"; exon_number "8";
chr4	StringTie	exon	147672959	147673126	1000	-	.	gene_id "MSTRG.142060"; transcript_id "MSTRG.142060.16"; exon_number "9";
chr4	StringTie	exon	147680323	147680471	1000	-	.	gene_id "MSTRG.142060"; transcript_id "MSTRG.142060.16"; exon_number "10";
chr4	StringTie	exon	147683799	147684139	1000	-	.	gene_id "MSTRG.142060"; transcript_id "MSTRG.142060.16"; exon_number "11";
chr4	StringTie	transcript	147636720	147680437	1000	-	.	gene_id "MSTRG.142060"; transcript_id "MSTRG.142060.17";
chr4	StringTie	exon	147636720	147637232	1000	-	.	gene_id "MSTRG.142060"; transcript_id "MSTRG.142060.17"; exon_number "1";
chr4	StringTie	exon	147637289	147638747	1000	-	.	gene_id "MSTRG.142060"; transcript_id "MSTRG.142060.17"; exon_number "2";
chr4	StringTie	exon	147638960	147639082	1000	-	.	gene_id "MSTRG.142060"; transcript_id "MSTRG.142060.17"; exon_number "3";
chr4	StringTie	exon	147642787	147642940	1000	-	.	gene_id "MSTRG.142060"; transcript_id "MSTRG.142060.17"; exon_number "4";
chr4	StringTie	exon	147653852	147654566	1000	-	.	gene_id "MSTRG.142060"; transcript_id "MSTRG.142060.17"; exon_number "5";
chr4	StringTie	exon	147657792	147657975	1000	-	.	gene_id "MSTRG.142060"; transcript_id "MSTRG.142060.17"; exon_number "6";
chr4	StringTie	exon	147660846	147661038	1000	-	.	gene_id "MSTRG.142060"; transcript_id "MSTRG.142060.17"; exon_number "7";
chr4	StringTie	exon	147668539	147668645	1000	-	.	gene_id "MSTRG.142060"; transcript_id "MSTRG.142060.17"; exon_number "8";
chr4	StringTie	exon	147670641	147670743	1000	-	.	gene_id "MSTRG.142060"; transcript_id "MSTRG.142060.17"; exon_number "9";
chr4	StringTie	exon	147672959	147673126	1000	-	.	gene_id "MSTRG.142060"; transcript_id "MSTRG.142060.17"; exon_number "10";
chr4	StringTie	exon	147673638	147673874	1000	-	.	gene_id "MSTRG.142060"; transcript_id "MSTRG.142060.17"; exon_number "11";
chr4	StringTie	exon	147680323	147680437	1000	-	.	gene_id "MSTRG.142060"; transcript_id "MSTRG.142060.17"; exon_number "12";
chr4	StringTie	transcript	147636721	147680516	1000	-	.	gene_id "MSTRG.142060"; transcript_id "MSTRG.142060.18";
chr4	StringTie	exon	147636721	147638747	1000	-	.	gene_id "MSTRG.142060"; transcript_id "MSTRG.142060.18"; exon_number "1";
chr4	StringTie	exon	147638960	147639082	1000	-	.	gene_id "MSTRG.142060"; transcript_id "MSTRG.142060.18"; exon_number "2";
chr4	StringTie	exon	147642787	147642940	1000	-	.	gene_id "MSTRG.142060"; transcript_id "MSTRG.142060.18"; exon_number "3";
chr4	StringTie	exon	147653852	147654566	1000	-	.	gene_id "MSTRG.142060"; transcript_id "MSTRG.142060.18"; exon_number "4";
chr4	StringTie	exon	147657792	147657975	1000	-	.	gene_id "MSTRG.142060"; transcript_id "MSTRG.142060.18"; exon_number "5";
chr4	StringTie	exon	147660846	147661036	1000	-	.	gene_id "MSTRG.142060"; transcript_id "MSTRG.142060.18"; exon_number "6";
chr4	StringTie	exon	147668539	147668645	1000	-	.	gene_id "MSTRG.142060"; transcript_id "MSTRG.142060.18"; exon_number "7";
chr4	StringTie	exon	147670641	147670708	1000	-	.	gene_id "MSTRG.142060"; transcript_id "MSTRG.142060.18"; exon_number "8";
chr4	StringTie	exon	147672959	147673126	1000	-	.	gene_id "MSTRG.142060"; transcript_id "MSTRG.142060.18"; exon_number "9";
chr4	StringTie	exon	147673638	147673874	1000	-	.	gene_id "MSTRG.142060"; transcript_id "MSTRG.142060.18"; exon_number "10";
chr4	StringTie	exon	147680323	147680516	1000	-	.	gene_id "MSTRG.142060"; transcript_id "MSTRG.142060.18"; exon_number "11";
chr4	StringTie	transcript	147636722	147684119	1000	-	.	gene_id "MSTRG.142060"; transcript_id "MSTRG.142060.19";
chr4	StringTie	exon	147636722	147638747	1000	-	.	gene_id "MSTRG.142060"; transcript_id "MSTRG.142060.19"; exon_number "1";
chr4	StringTie	exon	147638960	147639082	1000	-	.	gene_id "MSTRG.142060"; transcript_id "MSTRG.142060.19"; exon_number "2";
chr4	StringTie	exon	147642787	147642940	1000	-	.	gene_id "MSTRG.142060"; transcript_id "MSTRG.142060.19"; exon_number "3";
chr4	StringTie	exon	147653852	147654566	1000	-	.	gene_id "MSTRG.142060"; transcript_id "MSTRG.142060.19"; exon_number "4";
chr4	StringTie	exon	147657792	147657975	1000	-	.	gene_id "MSTRG.142060"; transcript_id "MSTRG.142060.19"; exon_number "5";
chr4	StringTie	exon	147660846	147661038	1000	-	.	gene_id "MSTRG.142060"; transcript_id "MSTRG.142060.19"; exon_number "6";
chr4	StringTie	exon	147668539	147668645	1000	-	.	gene_id "MSTRG.142060"; transcript_id "MSTRG.142060.19"; exon_number "7";
chr4	StringTie	exon	147683799	147684119	1000	-	.	gene_id "MSTRG.142060"; transcript_id "MSTRG.142060.19"; exon_number "8";
chr4	StringTie	transcript	147625222	147684230	1000	-	.	gene_id "MSTRG.142060"; transcript_id "MSTRG.142060.2";
chr4	StringTie	exon	147625222	147626106	1000	-	.	gene_id "MSTRG.142060"; transcript_id "MSTRG.142060.2"; exon_number "1";
chr4	StringTie	exon	147634926	147638747	1000	-	.	gene_id "MSTRG.142060"; transcript_id "MSTRG.142060.2"; exon_number "2";
chr4	StringTie	exon	147638960	147639082	1000	-	.	gene_id "MSTRG.142060"; transcript_id "MSTRG.142060.2"; exon_number "3";
chr4	StringTie	exon	147642787	147642940	1000	-	.	gene_id "MSTRG.142060"; transcript_id "MSTRG.142060.2"; exon_number "4";
chr4	StringTie	exon	147653852	147654566	1000	-	.	gene_id "MSTRG.142060"; transcript_id "MSTRG.142060.2"; exon_number "5";
chr4	StringTie	exon	147657792	147657975	1000	-	.	gene_id "MSTRG.142060"; transcript_id "MSTRG.142060.2"; exon_number "6";
chr4	StringTie	exon	147660846	147661038	1000	-	.	gene_id "MSTRG.142060"; transcript_id "MSTRG.142060.2"; exon_number "7";
chr4	StringTie	exon	147668539	147668645	1000	-	.	gene_id "MSTRG.142060"; transcript_id "MSTRG.142060.2"; exon_number "8";
chr4	StringTie	exon	147670641	147670743	1000	-	.	gene_id "MSTRG.142060"; transcript_id "MSTRG.142060.2"; exon_number "9";
chr4	StringTie	exon	147672959	147673126	1000	-	.	gene_id "MSTRG.142060"; transcript_id "MSTRG.142060.2"; exon_number "10";
chr4	StringTie	exon	147673638	147673874	1000	-	.	gene_id "MSTRG.142060"; transcript_id "MSTRG.142060.2"; exon_number "11";
chr4	StringTie	exon	147680323	147680471	1000	-	.	gene_id "MSTRG.142060"; transcript_id "MSTRG.142060.2"; exon_number "12";
chr4	StringTie	exon	147683799	147684230	1000	-	.	gene_id "MSTRG.142060"; transcript_id "MSTRG.142060.2"; exon_number "13";
chr4	StringTie	transcript	147636723	147684162	1000	-	.	gene_id "MSTRG.142060"; transcript_id "MSTRG.142060.20";
chr4	StringTie	exon	147636723	147638747	1000	-	.	gene_id "MSTRG.142060"; transcript_id "MSTRG.142060.20"; exon_number "1";
chr4	StringTie	exon	147638960	147639082	1000	-	.	gene_id "MSTRG.142060"; transcript_id "MSTRG.142060.20"; exon_number "2";
chr4	StringTie	exon	147642787	147642867	1000	-	.	gene_id "MSTRG.142060"; transcript_id "MSTRG.142060.20"; exon_number "3";
chr4	StringTie	exon	147653852	147654566	1000	-	.	gene_id "MSTRG.142060"; transcript_id "MSTRG.142060.20"; exon_number "4";
chr4	StringTie	exon	147657792	147657975	1000	-	.	gene_id "MSTRG.142060"; transcript_id "MSTRG.142060.20"; exon_number "5";
chr4	StringTie	exon	147660846	147661038	1000	-	.	gene_id "MSTRG.142060"; transcript_id "MSTRG.142060.20"; exon_number "6";
chr4	StringTie	exon	147668539	147668645	1000	-	.	gene_id "MSTRG.142060"; transcript_id "MSTRG.142060.20"; exon_number "7";
chr4	StringTie	exon	147670641	147670708	1000	-	.	gene_id "MSTRG.142060"; transcript_id "MSTRG.142060.20"; exon_number "8";
chr4	StringTie	exon	147672959	147673126	1000	-	.	gene_id "MSTRG.142060"; transcript_id "MSTRG.142060.20"; exon_number "9";
chr4	StringTie	exon	147673638	147673874	1000	-	.	gene_id "MSTRG.142060"; transcript_id "MSTRG.142060.20"; exon_number "10";
chr4	StringTie	exon	147680323	147680471	1000	-	.	gene_id "MSTRG.142060"; transcript_id "MSTRG.142060.20"; exon_number "11";
chr4	StringTie	exon	147683799	147684162	1000	-	.	gene_id "MSTRG.142060"; transcript_id "MSTRG.142060.20"; exon_number "12";
chr4	StringTie	transcript	147636723	147684147	1000	-	.	gene_id "MSTRG.142060"; transcript_id "MSTRG.142060.21";
chr4	StringTie	exon	147636723	147638747	1000	-	.	gene_id "MSTRG.142060"; transcript_id "MSTRG.142060.21"; exon_number "1";
chr4	StringTie	exon	147638960	147639082	1000	-	.	gene_id "MSTRG.142060"; transcript_id "MSTRG.142060.21"; exon_number "2";
chr4	StringTie	exon	147642787	147642940	1000	-	.	gene_id "MSTRG.142060"; transcript_id "MSTRG.142060.21"; exon_number "3";
chr4	StringTie	exon	147653852	147654566	1000	-	.	gene_id "MSTRG.142060"; transcript_id "MSTRG.142060.21"; exon_number "4";
chr4	StringTie	exon	147657792	147657975	1000	-	.	gene_id "MSTRG.142060"; transcript_id "MSTRG.142060.21"; exon_number "5";
chr4	StringTie	exon	147660846	147661038	1000	-	.	gene_id "MSTRG.142060"; transcript_id "MSTRG.142060.21"; exon_number "6";
chr4	StringTie	exon	147664496	147664630	1000	-	.	gene_id "MSTRG.142060"; transcript_id "MSTRG.142060.21"; exon_number "7";
chr4	StringTie	exon	147668539	147668645	1000	-	.	gene_id "MSTRG.142060"; transcript_id "MSTRG.142060.21"; exon_number "8";
chr4	StringTie	exon	147670641	147670743	1000	-	.	gene_id "MSTRG.142060"; transcript_id "MSTRG.142060.21"; exon_number "9";
chr4	StringTie	exon	147672959	147673126	1000	-	.	gene_id "MSTRG.142060"; transcript_id "MSTRG.142060.21"; exon_number "10";
chr4	StringTie	exon	147673638	147673874	1000	-	.	gene_id "MSTRG.142060"; transcript_id "MSTRG.142060.21"; exon_number "11";
chr4	StringTie	exon	147680323	147680471	1000	-	.	gene_id "MSTRG.142060"; transcript_id "MSTRG.142060.21"; exon_number "12";
chr4	StringTie	exon	147683799	147684147	1000	-	.	gene_id "MSTRG.142060"; transcript_id "MSTRG.142060.21"; exon_number "13";
chr4	StringTie	transcript	147638385	147662009	1000	-	.	gene_id "MSTRG.142060"; transcript_id "MSTRG.142060.23";
chr4	StringTie	exon	147638385	147638747	1000	-	.	gene_id "MSTRG.142060"; transcript_id "MSTRG.142060.23"; exon_number "1";
chr4	StringTie	exon	147638960	147639082	1000	-	.	gene_id "MSTRG.142060"; transcript_id "MSTRG.142060.23"; exon_number "2";
chr4	StringTie	exon	147642787	147642940	1000	-	.	gene_id "MSTRG.142060"; transcript_id "MSTRG.142060.23"; exon_number "3";
chr4	StringTie	exon	147653852	147654566	1000	-	.	gene_id "MSTRG.142060"; transcript_id "MSTRG.142060.23"; exon_number "4";
chr4	StringTie	exon	147657792	147657975	1000	-	.	gene_id "MSTRG.142060"; transcript_id "MSTRG.142060.23"; exon_number "5";
chr4	StringTie	exon	147660846	147661038	1000	-	.	gene_id "MSTRG.142060"; transcript_id "MSTRG.142060.23"; exon_number "6";
chr4	StringTie	exon	147661968	147662009	1000	-	.	gene_id "MSTRG.142060"; transcript_id "MSTRG.142060.23"; exon_number "7";
chr4	StringTie	transcript	147642786	147684128	1000	-	.	gene_id "MSTRG.142060"; transcript_id "MSTRG.142060.27";
chr4	StringTie	exon	147642786	147642940	1000	-	.	gene_id "MSTRG.142060"; transcript_id "MSTRG.142060.27"; exon_number "1";
chr4	StringTie	exon	147653852	147654566	1000	-	.	gene_id "MSTRG.142060"; transcript_id "MSTRG.142060.27"; exon_number "2";
chr4	StringTie	exon	147660846	147661038	1000	-	.	gene_id "MSTRG.142060"; transcript_id "MSTRG.142060.27"; exon_number "3";
chr4	StringTie	exon	147668539	147668645	1000	-	.	gene_id "MSTRG.142060"; transcript_id "MSTRG.142060.27"; exon_number "4";
chr4	StringTie	exon	147670641	147670743	1000	-	.	gene_id "MSTRG.142060"; transcript_id "MSTRG.142060.27"; exon_number "5";
chr4	StringTie	exon	147672959	147673126	1000	-	.	gene_id "MSTRG.142060"; transcript_id "MSTRG.142060.27"; exon_number "6";
chr4	StringTie	exon	147673638	147673874	1000	-	.	gene_id "MSTRG.142060"; transcript_id "MSTRG.142060.27"; exon_number "7";
chr4	StringTie	exon	147680323	147680471	1000	-	.	gene_id "MSTRG.142060"; transcript_id "MSTRG.142060.27"; exon_number "8";
chr4	StringTie	exon	147683799	147684128	1000	-	.	gene_id "MSTRG.142060"; transcript_id "MSTRG.142060.27"; exon_number "9";
chr4	StringTie	transcript	147648612	147684134	1000	-	.	gene_id "MSTRG.142060"; transcript_id "MSTRG.142060.28";
chr4	StringTie	exon	147648612	147648632	1000	-	.	gene_id "MSTRG.142060"; transcript_id "MSTRG.142060.28"; exon_number "1";
chr4	StringTie	exon	147653852	147654566	1000	-	.	gene_id "MSTRG.142060"; transcript_id "MSTRG.142060.28"; exon_number "2";
chr4	StringTie	exon	147657792	147657975	1000	-	.	gene_id "MSTRG.142060"; transcript_id "MSTRG.142060.28"; exon_number "3";
chr4	StringTie	exon	147660846	147661038	1000	-	.	gene_id "MSTRG.142060"; transcript_id "MSTRG.142060.28"; exon_number "4";
chr4	StringTie	exon	147668539	147668645	1000	-	.	gene_id "MSTRG.142060"; transcript_id "MSTRG.142060.28"; exon_number "5";
chr4	StringTie	exon	147670641	147670743	1000	-	.	gene_id "MSTRG.142060"; transcript_id "MSTRG.142060.28"; exon_number "6";
chr4	StringTie	exon	147672959	147673126	1000	-	.	gene_id "MSTRG.142060"; transcript_id "MSTRG.142060.28"; exon_number "7";
chr4	StringTie	exon	147673638	147673874	1000	-	.	gene_id "MSTRG.142060"; transcript_id "MSTRG.142060.28"; exon_number "8";
chr4	StringTie	exon	147680323	147680471	1000	-	.	gene_id "MSTRG.142060"; transcript_id "MSTRG.142060.28"; exon_number "9";
chr4	StringTie	exon	147683799	147684134	1000	-	.	gene_id "MSTRG.142060"; transcript_id "MSTRG.142060.28"; exon_number "10";
chr4	StringTie	transcript	147648778	147684150	1000	-	.	gene_id "MSTRG.142060"; transcript_id "MSTRG.142060.29";
chr4	StringTie	exon	147648778	147649038	1000	-	.	gene_id "MSTRG.142060"; transcript_id "MSTRG.142060.29"; exon_number "1";
chr4	StringTie	exon	147660846	147661038	1000	-	.	gene_id "MSTRG.142060"; transcript_id "MSTRG.142060.29"; exon_number "2";
chr4	StringTie	exon	147668539	147668645	1000	-	.	gene_id "MSTRG.142060"; transcript_id "MSTRG.142060.29"; exon_number "3";
chr4	StringTie	exon	147670641	147670743	1000	-	.	gene_id "MSTRG.142060"; transcript_id "MSTRG.142060.29"; exon_number "4";
chr4	StringTie	exon	147672959	147673126	1000	-	.	gene_id "MSTRG.142060"; transcript_id "MSTRG.142060.29"; exon_number "5";
chr4	StringTie	exon	147673638	147673874	1000	-	.	gene_id "MSTRG.142060"; transcript_id "MSTRG.142060.29"; exon_number "6";
chr4	StringTie	exon	147680323	147680471	1000	-	.	gene_id "MSTRG.142060"; transcript_id "MSTRG.142060.29"; exon_number "7";
chr4	StringTie	exon	147683799	147684150	1000	-	.	gene_id "MSTRG.142060"; transcript_id "MSTRG.142060.29"; exon_number "8";
chr4	StringTie	transcript	147625977	147684190	1000	-	.	gene_id "MSTRG.142060"; transcript_id "MSTRG.142060.3";
chr4	StringTie	exon	147625977	147626106	1000	-	.	gene_id "MSTRG.142060"; transcript_id "MSTRG.142060.3"; exon_number "1";
chr4	StringTie	exon	147634926	147638747	1000	-	.	gene_id "MSTRG.142060"; transcript_id "MSTRG.142060.3"; exon_number "2";
chr4	StringTie	exon	147638960	147639082	1000	-	.	gene_id "MSTRG.142060"; transcript_id "MSTRG.142060.3"; exon_number "3";
chr4	StringTie	exon	147642787	147642940	1000	-	.	gene_id "MSTRG.142060"; transcript_id "MSTRG.142060.3"; exon_number "4";
chr4	StringTie	exon	147653852	147654566	1000	-	.	gene_id "MSTRG.142060"; transcript_id "MSTRG.142060.3"; exon_number "5";
chr4	StringTie	exon	147657792	147657975	1000	-	.	gene_id "MSTRG.142060"; transcript_id "MSTRG.142060.3"; exon_number "6";
chr4	StringTie	exon	147660846	147661038	1000	-	.	gene_id "MSTRG.142060"; transcript_id "MSTRG.142060.3"; exon_number "7";
chr4	StringTie	exon	147668539	147668645	1000	-	.	gene_id "MSTRG.142060"; transcript_id "MSTRG.142060.3"; exon_number "8";
chr4	StringTie	exon	147670641	147670708	1000	-	.	gene_id "MSTRG.142060"; transcript_id "MSTRG.142060.3"; exon_number "9";
chr4	StringTie	exon	147672959	147673126	1000	-	.	gene_id "MSTRG.142060"; transcript_id "MSTRG.142060.3"; exon_number "10";
chr4	StringTie	exon	147673638	147673874	1000	-	.	gene_id "MSTRG.142060"; transcript_id "MSTRG.142060.3"; exon_number "11";
chr4	StringTie	exon	147683799	147684190	1000	-	.	gene_id "MSTRG.142060"; transcript_id "MSTRG.142060.3"; exon_number "12";
chr4	StringTie	transcript	147674866	147680450	1000	-	.	gene_id "MSTRG.142060"; transcript_id "MSTRG.142060.30";
chr4	StringTie	exon	147674866	147674978	1000	-	.	gene_id "MSTRG.142060"; transcript_id "MSTRG.142060.30"; exon_number "1";
chr4	StringTie	exon	147680323	147680450	1000	-	.	gene_id "MSTRG.142060"; transcript_id "MSTRG.142060.30"; exon_number "2";
chr4	StringTie	transcript	147677701	147684127	1000	-	.	gene_id "MSTRG.142060"; transcript_id "MSTRG.142060.31";
chr4	StringTie	exon	147677701	147677755	1000	-	.	gene_id "MSTRG.142060"; transcript_id "MSTRG.142060.31"; exon_number "1";
chr4	StringTie	exon	147680323	147680471	1000	-	.	gene_id "MSTRG.142060"; transcript_id "MSTRG.142060.31"; exon_number "2";
chr4	StringTie	exon	147683799	147684127	1000	-	.	gene_id "MSTRG.142060"; transcript_id "MSTRG.142060.31"; exon_number "3";
chr4	StringTie	transcript	147683208	147684137	1000	-	.	gene_id "MSTRG.142060"; transcript_id "MSTRG.142060.32";
chr4	StringTie	exon	147683208	147683520	1000	-	.	gene_id "MSTRG.142060"; transcript_id "MSTRG.142060.32"; exon_number "1";
chr4	StringTie	exon	147683799	147684137	1000	-	.	gene_id "MSTRG.142060"; transcript_id "MSTRG.142060.32"; exon_number "2";
chr4	StringTie	transcript	147629052	147632367	1000	-	.	gene_id "MSTRG.142060"; transcript_id "MSTRG.142060.4";
chr4	StringTie	exon	147629052	147629180	1000	-	.	gene_id "MSTRG.142060"; transcript_id "MSTRG.142060.4"; exon_number "1";
chr4	StringTie	exon	147632090	147632367	1000	-	.	gene_id "MSTRG.142060"; transcript_id "MSTRG.142060.4"; exon_number "2";
chr4	StringTie	transcript	147634042	147684263	1000	-	.	gene_id "MSTRG.142060"; transcript_id "MSTRG.142060.5";
chr4	StringTie	exon	147634042	147636498	1000	-	.	gene_id "MSTRG.142060"; transcript_id "MSTRG.142060.5"; exon_number "1";
chr4	StringTie	exon	147636790	147638747	1000	-	.	gene_id "MSTRG.142060"; transcript_id "MSTRG.142060.5"; exon_number "2";
chr4	StringTie	exon	147638960	147639082	1000	-	.	gene_id "MSTRG.142060"; transcript_id "MSTRG.142060.5"; exon_number "3";
chr4	StringTie	exon	147642787	147642940	1000	-	.	gene_id "MSTRG.142060"; transcript_id "MSTRG.142060.5"; exon_number "4";
chr4	StringTie	exon	147653852	147654566	1000	-	.	gene_id "MSTRG.142060"; transcript_id "MSTRG.142060.5"; exon_number "5";
chr4	StringTie	exon	147657792	147657975	1000	-	.	gene_id "MSTRG.142060"; transcript_id "MSTRG.142060.5"; exon_number "6";
chr4	StringTie	exon	147660846	147661038	1000	-	.	gene_id "MSTRG.142060"; transcript_id "MSTRG.142060.5"; exon_number "7";
chr4	StringTie	exon	147668539	147668645	1000	-	.	gene_id "MSTRG.142060"; transcript_id "MSTRG.142060.5"; exon_number "8";
chr4	StringTie	exon	147670641	147670743	1000	-	.	gene_id "MSTRG.142060"; transcript_id "MSTRG.142060.5"; exon_number "9";
chr4	StringTie	exon	147672959	147673126	1000	-	.	gene_id "MSTRG.142060"; transcript_id "MSTRG.142060.5"; exon_number "10";
chr4	StringTie	exon	147673638	147673874	1000	-	.	gene_id "MSTRG.142060"; transcript_id "MSTRG.142060.5"; exon_number "11";
chr4	StringTie	exon	147680323	147680471	1000	-	.	gene_id "MSTRG.142060"; transcript_id "MSTRG.142060.5"; exon_number "12";
chr4	StringTie	exon	147683799	147684263	1000	-	.	gene_id "MSTRG.142060"; transcript_id "MSTRG.142060.5"; exon_number "13";
chr4	StringTie	transcript	147634586	147684230	1000	-	.	gene_id "MSTRG.142060"; transcript_id "MSTRG.142060.6";
chr4	StringTie	exon	147634586	147634814	1000	-	.	gene_id "MSTRG.142060"; transcript_id "MSTRG.142060.6"; exon_number "1";
chr4	StringTie	exon	147634847	147635015	1000	-	.	gene_id "MSTRG.142060"; transcript_id "MSTRG.142060.6"; exon_number "2";
chr4	StringTie	exon	147637120	147638747	1000	-	.	gene_id "MSTRG.142060"; transcript_id "MSTRG.142060.6"; exon_number "3";
chr4	StringTie	exon	147638960	147639082	1000	-	.	gene_id "MSTRG.142060"; transcript_id "MSTRG.142060.6"; exon_number "4";
chr4	StringTie	exon	147642787	147642940	1000	-	.	gene_id "MSTRG.142060"; transcript_id "MSTRG.142060.6"; exon_number "5";
chr4	StringTie	exon	147653852	147654566	1000	-	.	gene_id "MSTRG.142060"; transcript_id "MSTRG.142060.6"; exon_number "6";
chr4	StringTie	exon	147657792	147657975	1000	-	.	gene_id "MSTRG.142060"; transcript_id "MSTRG.142060.6"; exon_number "7";
chr4	StringTie	exon	147660846	147661038	1000	-	.	gene_id "MSTRG.142060"; transcript_id "MSTRG.142060.6"; exon_number "8";
chr4	StringTie	exon	147668539	147668645	1000	-	.	gene_id "MSTRG.142060"; transcript_id "MSTRG.142060.6"; exon_number "9";
chr4	StringTie	exon	147670641	147670743	1000	-	.	gene_id "MSTRG.142060"; transcript_id "MSTRG.142060.6"; exon_number "10";
chr4	StringTie	exon	147672959	147673126	1000	-	.	gene_id "MSTRG.142060"; transcript_id "MSTRG.142060.6"; exon_number "11";
chr4	StringTie	exon	147673638	147673874	1000	-	.	gene_id "MSTRG.142060"; transcript_id "MSTRG.142060.6"; exon_number "12";
chr4	StringTie	exon	147680323	147680471	1000	-	.	gene_id "MSTRG.142060"; transcript_id "MSTRG.142060.6"; exon_number "13";
chr4	StringTie	exon	147683799	147684230	1000	-	.	gene_id "MSTRG.142060"; transcript_id "MSTRG.142060.6"; exon_number "14";
chr4	StringTie	transcript	147634664	147684249	1000	-	.	gene_id "MSTRG.142060"; transcript_id "MSTRG.142060.7";
chr4	StringTie	exon	147634664	147634840	1000	-	.	gene_id "MSTRG.142060"; transcript_id "MSTRG.142060.7"; exon_number "1";
chr4	StringTie	exon	147634971	147635015	1000	-	.	gene_id "MSTRG.142060"; transcript_id "MSTRG.142060.7"; exon_number "2";
chr4	StringTie	exon	147638488	147638747	1000	-	.	gene_id "MSTRG.142060"; transcript_id "MSTRG.142060.7"; exon_number "3";
chr4	StringTie	exon	147638960	147639082	1000	-	.	gene_id "MSTRG.142060"; transcript_id "MSTRG.142060.7"; exon_number "4";
chr4	StringTie	exon	147642787	147642940	1000	-	.	gene_id "MSTRG.142060"; transcript_id "MSTRG.142060.7"; exon_number "5";
chr4	StringTie	exon	147653852	147654566	1000	-	.	gene_id "MSTRG.142060"; transcript_id "MSTRG.142060.7"; exon_number "6";
chr4	StringTie	exon	147657792	147657975	1000	-	.	gene_id "MSTRG.142060"; transcript_id "MSTRG.142060.7"; exon_number "7";
chr4	StringTie	exon	147660846	147661038	1000	-	.	gene_id "MSTRG.142060"; transcript_id "MSTRG.142060.7"; exon_number "8";
chr4	StringTie	exon	147668539	147668645	1000	-	.	gene_id "MSTRG.142060"; transcript_id "MSTRG.142060.7"; exon_number "9";
chr4	StringTie	exon	147672959	147673126	1000	-	.	gene_id "MSTRG.142060"; transcript_id "MSTRG.142060.7"; exon_number "10";
chr4	StringTie	exon	147673638	147673874	1000	-	.	gene_id "MSTRG.142060"; transcript_id "MSTRG.142060.7"; exon_number "11";
chr4	StringTie	exon	147680323	147680471	1000	-	.	gene_id "MSTRG.142060"; transcript_id "MSTRG.142060.7"; exon_number "12";
chr4	StringTie	exon	147683799	147684249	1000	-	.	gene_id "MSTRG.142060"; transcript_id "MSTRG.142060.7"; exon_number "13";
chr4	StringTie	transcript	147634703	147634977	1000	-	.	gene_id "MSTRG.142060"; transcript_id "MSTRG.142060.8";
chr4	StringTie	exon	147634703	147634836	1000	-	.	gene_id "MSTRG.142060"; transcript_id "MSTRG.142060.8"; exon_number "1";
chr4	StringTie	exon	147634874	147634977	1000	-	.	gene_id "MSTRG.142060"; transcript_id "MSTRG.142060.8"; exon_number "2";
chr4	StringTie	transcript	147635985	147684230	1000	-	.	gene_id "MSTRG.142060"; transcript_id "MSTRG.142060.9";
chr4	StringTie	exon	147635985	147636006	1000	-	.	gene_id "MSTRG.142060"; transcript_id "MSTRG.142060.9"; exon_number "1";
chr4	StringTie	exon	147636882	147638747	1000	-	.	gene_id "MSTRG.142060"; transcript_id "MSTRG.142060.9"; exon_number "2";
chr4	StringTie	exon	147638960	147639082	1000	-	.	gene_id "MSTRG.142060"; transcript_id "MSTRG.142060.9"; exon_number "3";
chr4	StringTie	exon	147642787	147642940	1000	-	.	gene_id "MSTRG.142060"; transcript_id "MSTRG.142060.9"; exon_number "4";
chr4	StringTie	exon	147653852	147654566	1000	-	.	gene_id "MSTRG.142060"; transcript_id "MSTRG.142060.9"; exon_number "5";
chr4	StringTie	exon	147657792	147657975	1000	-	.	gene_id "MSTRG.142060"; transcript_id "MSTRG.142060.9"; exon_number "6";
chr4	StringTie	exon	147660846	147661038	1000	-	.	gene_id "MSTRG.142060"; transcript_id "MSTRG.142060.9"; exon_number "7";
chr4	StringTie	exon	147668539	147668645	1000	-	.	gene_id "MSTRG.142060"; transcript_id "MSTRG.142060.9"; exon_number "8";
chr4	StringTie	exon	147670641	147670743	1000	-	.	gene_id "MSTRG.142060"; transcript_id "MSTRG.142060.9"; exon_number "9";
chr4	StringTie	exon	147672959	147673126	1000	-	.	gene_id "MSTRG.142060"; transcript_id "MSTRG.142060.9"; exon_number "10";
chr4	StringTie	exon	147673638	147673874	1000	-	.	gene_id "MSTRG.142060"; transcript_id "MSTRG.142060.9"; exon_number "11";
chr4	StringTie	exon	147680323	147680471	1000	-	.	gene_id "MSTRG.142060"; transcript_id "MSTRG.142060.9"; exon_number "12";
chr4	StringTie	exon	147683799	147684230	1000	-	.	gene_id "MSTRG.142060"; transcript_id "MSTRG.142060.9"; exon_number "13";
chr4	StringTie	transcript	148588583	148588833	1000	.	.	gene_id "MSTRG.142061"; transcript_id "MSTRG.142061.1";
chr4	StringTie	exon	148588583	148588833	1000	.	.	gene_id "MSTRG.142061"; transcript_id "MSTRG.142061.1"; exon_number "1";
chr4	StringTie	transcript	148592772	148592974	1000	.	.	gene_id "MSTRG.142062"; transcript_id "MSTRG.142062.1";
chr4	StringTie	exon	148592772	148592974	1000	.	.	gene_id "MSTRG.142062"; transcript_id "MSTRG.142062.1"; exon_number "1";
chr4	StringTie	transcript	148594966	148597831	1000	.	.	gene_id "MSTRG.142063"; transcript_id "MSTRG.142063.1";
chr4	StringTie	exon	148594966	148597831	1000	.	.	gene_id "MSTRG.142063"; transcript_id "MSTRG.142063.1"; exon_number "1";
chr4	StringTie	transcript	148602216	148626554	1000	-	.	gene_id "MSTRG.142064"; transcript_id "MSTRG.142064.1";
chr4	StringTie	exon	148602216	148626554	1000	-	.	gene_id "MSTRG.142064"; transcript_id "MSTRG.142064.1"; exon_number "1";
chr4	StringTie	transcript	148603340	148607820	1000	-	.	gene_id "MSTRG.142065"; transcript_id "MSTRG.142065.1";
chr4	StringTie	exon	148603340	148604307	1000	-	.	gene_id "MSTRG.142065"; transcript_id "MSTRG.142065.1"; exon_number "1";
chr4	StringTie	exon	148606592	148607820	1000	-	.	gene_id "MSTRG.142065"; transcript_id "MSTRG.142065.1"; exon_number "2";
chr4	StringTie	transcript	148603340	148607820	1000	-	.	gene_id "MSTRG.142065"; transcript_id "MSTRG.142065.2";
chr4	StringTie	exon	148603340	148604311	1000	-	.	gene_id "MSTRG.142065"; transcript_id "MSTRG.142065.2"; exon_number "1";
chr4	StringTie	exon	148606592	148607820	1000	-	.	gene_id "MSTRG.142065"; transcript_id "MSTRG.142065.2"; exon_number "2";
chr4	StringTie	transcript	148603625	148641743	1000	-	.	gene_id "MSTRG.142065"; transcript_id "MSTRG.142065.3";
chr4	StringTie	exon	148603625	148606633	1000	-	.	gene_id "MSTRG.142065"; transcript_id "MSTRG.142065.3"; exon_number "1";
chr4	StringTie	exon	148612796	148618348	1000	-	.	gene_id "MSTRG.142065"; transcript_id "MSTRG.142065.3"; exon_number "2";
chr4	StringTie	exon	148618767	148618868	1000	-	.	gene_id "MSTRG.142065"; transcript_id "MSTRG.142065.3"; exon_number "3";
chr4	StringTie	exon	148636791	148636913	1000	-	.	gene_id "MSTRG.142065"; transcript_id "MSTRG.142065.3"; exon_number "4";
chr4	StringTie	exon	148638372	148638425	1000	-	.	gene_id "MSTRG.142065"; transcript_id "MSTRG.142065.3"; exon_number "5";
chr4	StringTie	exon	148641651	148641743	1000	-	.	gene_id "MSTRG.142065"; transcript_id "MSTRG.142065.3"; exon_number "6";
chr4	StringTie	transcript	148612962	148637042	1000	-	.	gene_id "MSTRG.142065"; transcript_id "MSTRG.142065.4";
chr4	StringTie	exon	148612962	148618348	1000	-	.	gene_id "MSTRG.142065"; transcript_id "MSTRG.142065.4"; exon_number "1";
chr4	StringTie	exon	148618767	148618801	1000	-	.	gene_id "MSTRG.142065"; transcript_id "MSTRG.142065.4"; exon_number "2";
chr4	StringTie	exon	148636791	148637042	1000	-	.	gene_id "MSTRG.142065"; transcript_id "MSTRG.142065.4"; exon_number "3";
chr4	StringTie	transcript	148614586	148654430	1000	-	.	gene_id "MSTRG.142065"; transcript_id "MSTRG.142065.5";
chr4	StringTie	exon	148614586	148615850	1000	-	.	gene_id "MSTRG.142065"; transcript_id "MSTRG.142065.5"; exon_number "1";
chr4	StringTie	exon	148618293	148618348	1000	-	.	gene_id "MSTRG.142065"; transcript_id "MSTRG.142065.5"; exon_number "2";
chr4	StringTie	exon	148618767	148618868	1000	-	.	gene_id "MSTRG.142065"; transcript_id "MSTRG.142065.5"; exon_number "3";
chr4	StringTie	exon	148636791	148636913	1000	-	.	gene_id "MSTRG.142065"; transcript_id "MSTRG.142065.5"; exon_number "4";
chr4	StringTie	exon	148638372	148654430	1000	-	.	gene_id "MSTRG.142065"; transcript_id "MSTRG.142065.5"; exon_number "5";
chr4	StringTie	transcript	148615181	148642055	1000	-	.	gene_id "MSTRG.142065"; transcript_id "MSTRG.142065.6";
chr4	StringTie	exon	148615181	148615850	1000	-	.	gene_id "MSTRG.142065"; transcript_id "MSTRG.142065.6"; exon_number "1";
chr4	StringTie	exon	148618293	148618348	1000	-	.	gene_id "MSTRG.142065"; transcript_id "MSTRG.142065.6"; exon_number "2";
chr4	StringTie	exon	148618767	148618868	1000	-	.	gene_id "MSTRG.142065"; transcript_id "MSTRG.142065.6"; exon_number "3";
chr4	StringTie	exon	148632626	148632699	1000	-	.	gene_id "MSTRG.142065"; transcript_id "MSTRG.142065.6"; exon_number "4";
chr4	StringTie	exon	148636474	148636913	1000	-	.	gene_id "MSTRG.142065"; transcript_id "MSTRG.142065.6"; exon_number "5";
chr4	StringTie	exon	148638372	148638425	1000	-	.	gene_id "MSTRG.142065"; transcript_id "MSTRG.142065.6"; exon_number "6";
chr4	StringTie	exon	148641651	148642055	1000	-	.	gene_id "MSTRG.142065"; transcript_id "MSTRG.142065.6"; exon_number "7";
chr4	StringTie	transcript	148615594	148680531	1000	-	.	gene_id "MSTRG.142065"; transcript_id "MSTRG.142065.7";
chr4	StringTie	exon	148615594	148615850	1000	-	.	gene_id "MSTRG.142065"; transcript_id "MSTRG.142065.7"; exon_number "1";
chr4	StringTie	exon	148618293	148618348	1000	-	.	gene_id "MSTRG.142065"; transcript_id "MSTRG.142065.7"; exon_number "2";
chr4	StringTie	exon	148618767	148618801	1000	-	.	gene_id "MSTRG.142065"; transcript_id "MSTRG.142065.7"; exon_number "3";
chr4	StringTie	exon	148680332	148680531	1000	-	.	gene_id "MSTRG.142065"; transcript_id "MSTRG.142065.7"; exon_number "4";
chr4	StringTie	transcript	148654668	148680715	1000	-	.	gene_id "MSTRG.142065"; transcript_id "MSTRG.142065.8";
chr4	StringTie	exon	148654668	148654799	1000	-	.	gene_id "MSTRG.142065"; transcript_id "MSTRG.142065.8"; exon_number "1";
chr4	StringTie	exon	148680332	148680715	1000	-	.	gene_id "MSTRG.142065"; transcript_id "MSTRG.142065.8"; exon_number "2";
chr4	StringTie	transcript	148675173	148680814	1000	-	.	gene_id "MSTRG.142065"; transcript_id "MSTRG.142065.9";
chr4	StringTie	exon	148675173	148675272	1000	-	.	gene_id "MSTRG.142065"; transcript_id "MSTRG.142065.9"; exon_number "1";
chr4	StringTie	exon	148680332	148680814	1000	-	.	gene_id "MSTRG.142065"; transcript_id "MSTRG.142065.9"; exon_number "2";
chr4	StringTie	transcript	148662416	148663709	1000	.	.	gene_id "MSTRG.142066"; transcript_id "MSTRG.142066.1";
chr4	StringTie	exon	148662416	148663709	1000	.	.	gene_id "MSTRG.142066"; transcript_id "MSTRG.142066.1"; exon_number "1";
chr4	StringTie	transcript	148664656	148665560	1000	.	.	gene_id "MSTRG.142067"; transcript_id "MSTRG.142067.1";
chr4	StringTie	exon	148664656	148665560	1000	.	.	gene_id "MSTRG.142067"; transcript_id "MSTRG.142067.1"; exon_number "1";
chr4	StringTie	transcript	148668761	148669020	1000	.	.	gene_id "MSTRG.142068"; transcript_id "MSTRG.142068.1";
chr4	StringTie	exon	148668761	148669020	1000	.	.	gene_id "MSTRG.142068"; transcript_id "MSTRG.142068.1"; exon_number "1";
chr4	StringTie	transcript	148670547	148670791	1000	.	.	gene_id "MSTRG.142069"; transcript_id "MSTRG.142069.1";
chr4	StringTie	exon	148670547	148670791	1000	.	.	gene_id "MSTRG.142069"; transcript_id "MSTRG.142069.1"; exon_number "1";
chr1	StringTie	transcript	199077806	199080031	1000	.	.	gene_id "MSTRG.14207"; transcript_id "MSTRG.14207.1";
chr1	StringTie	exon	199077806	199080031	1000	.	.	gene_id "MSTRG.14207"; transcript_id "MSTRG.14207.1"; exon_number "1";
chr4	StringTie	transcript	148682931	148683217	1000	.	.	gene_id "MSTRG.142070"; transcript_id "MSTRG.142070.1";
chr4	StringTie	exon	148682931	148683217	1000	.	.	gene_id "MSTRG.142070"; transcript_id "MSTRG.142070.1"; exon_number "1";
chr4	StringTie	transcript	148690986	148691264	1000	.	.	gene_id "MSTRG.142071"; transcript_id "MSTRG.142071.1";
chr4	StringTie	exon	148690986	148691264	1000	.	.	gene_id "MSTRG.142071"; transcript_id "MSTRG.142071.1"; exon_number "1";
chr4	StringTie	transcript	148693032	148694323	1000	+	.	gene_id "MSTRG.142072"; transcript_id "ENST00000504874"; gene_name "RP11-503L19.1"; ref_gene_id "ENSG00000250357";
chr4	StringTie	exon	148693032	148693257	1000	+	.	gene_id "MSTRG.142072"; transcript_id "ENST00000504874"; exon_number "1"; gene_name "RP11-503L19.1"; ref_gene_id "ENSG00000250357";
chr4	StringTie	exon	148694032	148694323	1000	+	.	gene_id "MSTRG.142072"; transcript_id "ENST00000504874"; exon_number "2"; gene_name "RP11-503L19.1"; ref_gene_id "ENSG00000250357";
chr4	StringTie	transcript	148700812	148701063	1000	.	.	gene_id "MSTRG.142073"; transcript_id "MSTRG.142073.1";
chr4	StringTie	exon	148700812	148701063	1000	.	.	gene_id "MSTRG.142073"; transcript_id "MSTRG.142073.1"; exon_number "1";
chr4	StringTie	transcript	148703526	148703832	1000	-	.	gene_id "MSTRG.142074"; transcript_id "ENST00000434169"; gene_name "ATP5LP4"; ref_gene_id "ENSG00000225176";
chr4	StringTie	exon	148703526	148703832	1000	-	.	gene_id "MSTRG.142074"; transcript_id "ENST00000434169"; exon_number "1"; gene_name "ATP5LP4"; ref_gene_id "ENSG00000225176";
chr4	StringTie	transcript	148710035	148717078	1000	.	.	gene_id "MSTRG.142075"; transcript_id "MSTRG.142075.1";
chr4	StringTie	exon	148710035	148717078	1000	.	.	gene_id "MSTRG.142075"; transcript_id "MSTRG.142075.1"; exon_number "1";
chr4	StringTie	transcript	148718438	148722951	1000	.	.	gene_id "MSTRG.142076"; transcript_id "MSTRG.142076.1";
chr4	StringTie	exon	148718438	148722951	1000	.	.	gene_id "MSTRG.142076"; transcript_id "MSTRG.142076.1"; exon_number "1";
chr4	StringTie	transcript	148731827	148733295	1000	.	.	gene_id "MSTRG.142077"; transcript_id "MSTRG.142077.1";
chr4	StringTie	exon	148731827	148733295	1000	.	.	gene_id "MSTRG.142077"; transcript_id "MSTRG.142077.1"; exon_number "1";
chr4	StringTie	transcript	148740076	148743431	1000	.	.	gene_id "MSTRG.142078"; transcript_id "MSTRG.142078.1";
chr4	StringTie	exon	148740076	148743431	1000	.	.	gene_id "MSTRG.142078"; transcript_id "MSTRG.142078.1"; exon_number "1";
chr4	StringTie	transcript	148744215	148744607	1000	.	.	gene_id "MSTRG.142079"; transcript_id "MSTRG.142079.1";
chr4	StringTie	exon	148744215	148744607	1000	.	.	gene_id "MSTRG.142079"; transcript_id "MSTRG.142079.1"; exon_number "1";
chr1	StringTie	transcript	199082265	199090715	1000	.	.	gene_id "MSTRG.14208"; transcript_id "MSTRG.14208.1";
chr1	StringTie	exon	199082265	199090715	1000	.	.	gene_id "MSTRG.14208"; transcript_id "MSTRG.14208.1"; exon_number "1";
chr4	StringTie	transcript	148745964	148746170	1000	.	.	gene_id "MSTRG.142080"; transcript_id "MSTRG.142080.1";
chr4	StringTie	exon	148745964	148746170	1000	.	.	gene_id "MSTRG.142080"; transcript_id "MSTRG.142080.1"; exon_number "1";
chr4	StringTie	transcript	148750079	148750471	1000	.	.	gene_id "MSTRG.142081"; transcript_id "MSTRG.142081.1";
chr4	StringTie	exon	148750079	148750471	1000	.	.	gene_id "MSTRG.142081"; transcript_id "MSTRG.142081.1"; exon_number "1";
chr4	StringTie	transcript	148751133	148835257	1000	-	.	gene_id "MSTRG.142082"; transcript_id "MSTRG.142082.1";
chr4	StringTie	exon	148751133	148759525	1000	-	.	gene_id "MSTRG.142082"; transcript_id "MSTRG.142082.1"; exon_number "1";
chr4	StringTie	exon	148780720	148780774	1000	-	.	gene_id "MSTRG.142082"; transcript_id "MSTRG.142082.1"; exon_number "2";
chr4	StringTie	exon	148790825	148791037	1000	-	.	gene_id "MSTRG.142082"; transcript_id "MSTRG.142082.1"; exon_number "3";
chr4	StringTie	exon	148799905	148800035	1000	-	.	gene_id "MSTRG.142082"; transcript_id "MSTRG.142082.1"; exon_number "4";
chr4	StringTie	exon	148805113	148805173	1000	-	.	gene_id "MSTRG.142082"; transcript_id "MSTRG.142082.1"; exon_number "5";
chr4	StringTie	exon	148820292	148820348	1000	-	.	gene_id "MSTRG.142082"; transcript_id "MSTRG.142082.1"; exon_number "6";
chr4	StringTie	exon	148820844	148820966	1000	-	.	gene_id "MSTRG.142082"; transcript_id "MSTRG.142082.1"; exon_number "7";
chr4	StringTie	exon	148831318	148831406	1000	-	.	gene_id "MSTRG.142082"; transcript_id "MSTRG.142082.1"; exon_number "8";
chr4	StringTie	exon	148834728	148835257	1000	-	.	gene_id "MSTRG.142082"; transcript_id "MSTRG.142082.1"; exon_number "9";
chr4	StringTie	transcript	148778794	148835293	1000	-	.	gene_id "MSTRG.142082"; transcript_id "MSTRG.142082.10";
chr4	StringTie	exon	148778794	148779854	1000	-	.	gene_id "MSTRG.142082"; transcript_id "MSTRG.142082.10"; exon_number "1";
chr4	StringTie	exon	148780720	148780774	1000	-	.	gene_id "MSTRG.142082"; transcript_id "MSTRG.142082.10"; exon_number "2";
chr4	StringTie	exon	148783877	148786995	1000	-	.	gene_id "MSTRG.142082"; transcript_id "MSTRG.142082.10"; exon_number "3";
chr4	StringTie	exon	148790825	148791037	1000	-	.	gene_id "MSTRG.142082"; transcript_id "MSTRG.142082.10"; exon_number "4";
chr4	StringTie	exon	148799905	148800035	1000	-	.	gene_id "MSTRG.142082"; transcript_id "MSTRG.142082.10"; exon_number "5";
chr4	StringTie	exon	148805113	148805173	1000	-	.	gene_id "MSTRG.142082"; transcript_id "MSTRG.142082.10"; exon_number "6";
chr4	StringTie	exon	148820292	148820348	1000	-	.	gene_id "MSTRG.142082"; transcript_id "MSTRG.142082.10"; exon_number "7";
chr4	StringTie	exon	148820844	148820966	1000	-	.	gene_id "MSTRG.142082"; transcript_id "MSTRG.142082.10"; exon_number "8";
chr4	StringTie	exon	148831318	148831406	1000	-	.	gene_id "MSTRG.142082"; transcript_id "MSTRG.142082.10"; exon_number "9";
chr4	StringTie	exon	148834728	148835293	1000	-	.	gene_id "MSTRG.142082"; transcript_id "MSTRG.142082.10"; exon_number "10";
chr4	StringTie	transcript	148783926	148835279	1000	-	.	gene_id "MSTRG.142082"; transcript_id "MSTRG.142082.11";
chr4	StringTie	exon	148783926	148783966	1000	-	.	gene_id "MSTRG.142082"; transcript_id "MSTRG.142082.11"; exon_number "1";
chr4	StringTie	exon	148786899	148786995	1000	-	.	gene_id "MSTRG.142082"; transcript_id "MSTRG.142082.11"; exon_number "2";
chr4	StringTie	exon	148790825	148791037	1000	-	.	gene_id "MSTRG.142082"; transcript_id "MSTRG.142082.11"; exon_number "3";
chr4	StringTie	exon	148799905	148800035	1000	-	.	gene_id "MSTRG.142082"; transcript_id "MSTRG.142082.11"; exon_number "4";
chr4	StringTie	exon	148805113	148805173	1000	-	.	gene_id "MSTRG.142082"; transcript_id "MSTRG.142082.11"; exon_number "5";
chr4	StringTie	exon	148820292	148820348	1000	-	.	gene_id "MSTRG.142082"; transcript_id "MSTRG.142082.11"; exon_number "6";
chr4	StringTie	exon	148820844	148820966	1000	-	.	gene_id "MSTRG.142082"; transcript_id "MSTRG.142082.11"; exon_number "7";
chr4	StringTie	exon	148834728	148834778	1000	-	.	gene_id "MSTRG.142082"; transcript_id "MSTRG.142082.11"; exon_number "8";
chr4	StringTie	exon	148835174	148835279	1000	-	.	gene_id "MSTRG.142082"; transcript_id "MSTRG.142082.11"; exon_number "9";
chr4	StringTie	transcript	148785399	148835290	1000	-	.	gene_id "MSTRG.142082"; transcript_id "MSTRG.142082.12";
chr4	StringTie	exon	148785399	148790279	1000	-	.	gene_id "MSTRG.142082"; transcript_id "MSTRG.142082.12"; exon_number "1";
chr4	StringTie	exon	148790825	148791037	1000	-	.	gene_id "MSTRG.142082"; transcript_id "MSTRG.142082.12"; exon_number "2";
chr4	StringTie	exon	148799905	148800035	1000	-	.	gene_id "MSTRG.142082"; transcript_id "MSTRG.142082.12"; exon_number "3";
chr4	StringTie	exon	148805113	148805173	1000	-	.	gene_id "MSTRG.142082"; transcript_id "MSTRG.142082.12"; exon_number "4";
chr4	StringTie	exon	148820292	148820348	1000	-	.	gene_id "MSTRG.142082"; transcript_id "MSTRG.142082.12"; exon_number "5";
chr4	StringTie	exon	148820844	148820966	1000	-	.	gene_id "MSTRG.142082"; transcript_id "MSTRG.142082.12"; exon_number "6";
chr4	StringTie	exon	148831318	148831406	1000	-	.	gene_id "MSTRG.142082"; transcript_id "MSTRG.142082.12"; exon_number "7";
chr4	StringTie	exon	148834728	148835290	1000	-	.	gene_id "MSTRG.142082"; transcript_id "MSTRG.142082.12"; exon_number "8";
chr4	StringTie	transcript	148787210	148835293	1000	-	.	gene_id "MSTRG.142082"; transcript_id "MSTRG.142082.13";
chr4	StringTie	exon	148787210	148790279	1000	-	.	gene_id "MSTRG.142082"; transcript_id "MSTRG.142082.13"; exon_number "1";
chr4	StringTie	exon	148790825	148792162	1000	-	.	gene_id "MSTRG.142082"; transcript_id "MSTRG.142082.13"; exon_number "2";
chr4	StringTie	exon	148799905	148800035	1000	-	.	gene_id "MSTRG.142082"; transcript_id "MSTRG.142082.13"; exon_number "3";
chr4	StringTie	exon	148805113	148805173	1000	-	.	gene_id "MSTRG.142082"; transcript_id "MSTRG.142082.13"; exon_number "4";
chr4	StringTie	exon	148820292	148820348	1000	-	.	gene_id "MSTRG.142082"; transcript_id "MSTRG.142082.13"; exon_number "5";
chr4	StringTie	exon	148820844	148820966	1000	-	.	gene_id "MSTRG.142082"; transcript_id "MSTRG.142082.13"; exon_number "6";
chr4	StringTie	exon	148824684	148824755	1000	-	.	gene_id "MSTRG.142082"; transcript_id "MSTRG.142082.13"; exon_number "7";
chr4	StringTie	exon	148831318	148831406	1000	-	.	gene_id "MSTRG.142082"; transcript_id "MSTRG.142082.13"; exon_number "8";
chr4	StringTie	exon	148834728	148835293	1000	-	.	gene_id "MSTRG.142082"; transcript_id "MSTRG.142082.13"; exon_number "9";
chr4	StringTie	transcript	148792041	148835272	1000	-	.	gene_id "MSTRG.142082"; transcript_id "MSTRG.142082.14";
chr4	StringTie	exon	148792041	148792162	1000	-	.	gene_id "MSTRG.142082"; transcript_id "MSTRG.142082.14"; exon_number "1";
chr4	StringTie	exon	148799905	148800035	1000	-	.	gene_id "MSTRG.142082"; transcript_id "MSTRG.142082.14"; exon_number "2";
chr4	StringTie	exon	148820292	148820348	1000	-	.	gene_id "MSTRG.142082"; transcript_id "MSTRG.142082.14"; exon_number "3";
chr4	StringTie	exon	148820844	148820966	1000	-	.	gene_id "MSTRG.142082"; transcript_id "MSTRG.142082.14"; exon_number "4";
chr4	StringTie	exon	148831318	148831406	1000	-	.	gene_id "MSTRG.142082"; transcript_id "MSTRG.142082.14"; exon_number "5";
chr4	StringTie	exon	148834728	148835272	1000	-	.	gene_id "MSTRG.142082"; transcript_id "MSTRG.142082.14"; exon_number "6";
chr4	StringTie	transcript	148798222	148835290	1000	-	.	gene_id "MSTRG.142082"; transcript_id "MSTRG.142082.15";
chr4	StringTie	exon	148798222	148798736	1000	-	.	gene_id "MSTRG.142082"; transcript_id "MSTRG.142082.15"; exon_number "1";
chr4	StringTie	exon	148799905	148800035	1000	-	.	gene_id "MSTRG.142082"; transcript_id "MSTRG.142082.15"; exon_number "2";
chr4	StringTie	exon	148801447	148801580	1000	-	.	gene_id "MSTRG.142082"; transcript_id "MSTRG.142082.15"; exon_number "3";
chr4	StringTie	exon	148805113	148805173	1000	-	.	gene_id "MSTRG.142082"; transcript_id "MSTRG.142082.15"; exon_number "4";
chr4	StringTie	exon	148820292	148820348	1000	-	.	gene_id "MSTRG.142082"; transcript_id "MSTRG.142082.15"; exon_number "5";
chr4	StringTie	exon	148820844	148820966	1000	-	.	gene_id "MSTRG.142082"; transcript_id "MSTRG.142082.15"; exon_number "6";
chr4	StringTie	exon	148831318	148831406	1000	-	.	gene_id "MSTRG.142082"; transcript_id "MSTRG.142082.15"; exon_number "7";
chr4	StringTie	exon	148834728	148835290	1000	-	.	gene_id "MSTRG.142082"; transcript_id "MSTRG.142082.15"; exon_number "8";
chr4	StringTie	transcript	148815507	148835265	1000	-	.	gene_id "MSTRG.142082"; transcript_id "MSTRG.142082.16";
chr4	StringTie	exon	148815507	148815529	1000	-	.	gene_id "MSTRG.142082"; transcript_id "MSTRG.142082.16"; exon_number "1";
chr4	StringTie	exon	148820292	148820348	1000	-	.	gene_id "MSTRG.142082"; transcript_id "MSTRG.142082.16"; exon_number "2";
chr4	StringTie	exon	148820844	148820966	1000	-	.	gene_id "MSTRG.142082"; transcript_id "MSTRG.142082.16"; exon_number "3";
chr4	StringTie	exon	148831318	148831406	1000	-	.	gene_id "MSTRG.142082"; transcript_id "MSTRG.142082.16"; exon_number "4";
chr4	StringTie	exon	148834728	148835265	1000	-	.	gene_id "MSTRG.142082"; transcript_id "MSTRG.142082.16"; exon_number "5";
chr4	StringTie	transcript	148820334	148834991	1000	-	.	gene_id "MSTRG.142082"; transcript_id "MSTRG.142082.17";
chr4	StringTie	exon	148820334	148820348	1000	-	.	gene_id "MSTRG.142082"; transcript_id "MSTRG.142082.17"; exon_number "1";
chr4	StringTie	exon	148834728	148834991	1000	-	.	gene_id "MSTRG.142082"; transcript_id "MSTRG.142082.17"; exon_number "2";
chr4	StringTie	transcript	148829090	148835300	1000	-	.	gene_id "MSTRG.142082"; transcript_id "MSTRG.142082.18";
chr4	StringTie	exon	148829090	148831093	1000	-	.	gene_id "MSTRG.142082"; transcript_id "MSTRG.142082.18"; exon_number "1";
chr4	StringTie	exon	148831318	148831406	1000	-	.	gene_id "MSTRG.142082"; transcript_id "MSTRG.142082.18"; exon_number "2";
chr4	StringTie	exon	148834728	148834778	1000	-	.	gene_id "MSTRG.142082"; transcript_id "MSTRG.142082.18"; exon_number "3";
chr4	StringTie	exon	148835174	148835300	1000	-	.	gene_id "MSTRG.142082"; transcript_id "MSTRG.142082.18"; exon_number "4";
chr4	StringTie	transcript	148829188	148835344	1000	-	.	gene_id "MSTRG.142082"; transcript_id "MSTRG.142082.19";
chr4	StringTie	exon	148829188	148831093	1000	-	.	gene_id "MSTRG.142082"; transcript_id "MSTRG.142082.19"; exon_number "1";
chr4	StringTie	exon	148831318	148831406	1000	-	.	gene_id "MSTRG.142082"; transcript_id "MSTRG.142082.19"; exon_number "2";
chr4	StringTie	exon	148834728	148835344	1000	-	.	gene_id "MSTRG.142082"; transcript_id "MSTRG.142082.19"; exon_number "3";
chr4	StringTie	transcript	148751434	148756453	1000	-	.	gene_id "MSTRG.142082"; transcript_id "MSTRG.142082.2";
chr4	StringTie	exon	148751434	148751759	1000	-	.	gene_id "MSTRG.142082"; transcript_id "MSTRG.142082.2"; exon_number "1";
chr4	StringTie	exon	148754316	148754399	1000	-	.	gene_id "MSTRG.142082"; transcript_id "MSTRG.142082.2"; exon_number "2";
chr4	StringTie	exon	148756243	148756453	1000	-	.	gene_id "MSTRG.142082"; transcript_id "MSTRG.142082.2"; exon_number "3";
chr4	StringTie	transcript	148831318	148834937	1000	-	.	gene_id "MSTRG.142082"; transcript_id "MSTRG.142082.20";
chr4	StringTie	exon	148831318	148831406	1000	-	.	gene_id "MSTRG.142082"; transcript_id "MSTRG.142082.20"; exon_number "1";
chr4	StringTie	exon	148834724	148834937	1000	-	.	gene_id "MSTRG.142082"; transcript_id "MSTRG.142082.20"; exon_number "2";
chr4	StringTie	transcript	148751503	148835271	1000	-	.	gene_id "MSTRG.142082"; transcript_id "MSTRG.142082.3";
chr4	StringTie	exon	148751503	148751759	1000	-	.	gene_id "MSTRG.142082"; transcript_id "MSTRG.142082.3"; exon_number "1";
chr4	StringTie	exon	148759423	148759525	1000	-	.	gene_id "MSTRG.142082"; transcript_id "MSTRG.142082.3"; exon_number "2";
chr4	StringTie	exon	148780720	148780774	1000	-	.	gene_id "MSTRG.142082"; transcript_id "MSTRG.142082.3"; exon_number "3";
chr4	StringTie	exon	148786899	148786995	1000	-	.	gene_id "MSTRG.142082"; transcript_id "MSTRG.142082.3"; exon_number "4";
chr4	StringTie	exon	148799905	148800035	1000	-	.	gene_id "MSTRG.142082"; transcript_id "MSTRG.142082.3"; exon_number "5";
chr4	StringTie	exon	148805113	148805173	1000	-	.	gene_id "MSTRG.142082"; transcript_id "MSTRG.142082.3"; exon_number "6";
chr4	StringTie	exon	148820292	148820348	1000	-	.	gene_id "MSTRG.142082"; transcript_id "MSTRG.142082.3"; exon_number "7";
chr4	StringTie	exon	148824684	148824755	1000	-	.	gene_id "MSTRG.142082"; transcript_id "MSTRG.142082.3"; exon_number "8";
chr4	StringTie	exon	148831318	148831406	1000	-	.	gene_id "MSTRG.142082"; transcript_id "MSTRG.142082.3"; exon_number "9";
chr4	StringTie	exon	148834728	148835271	1000	-	.	gene_id "MSTRG.142082"; transcript_id "MSTRG.142082.3"; exon_number "10";
chr4	StringTie	transcript	148751515	148754363	1000	-	.	gene_id "MSTRG.142082"; transcript_id "MSTRG.142082.4";
chr4	StringTie	exon	148751515	148751754	1000	-	.	gene_id "MSTRG.142082"; transcript_id "MSTRG.142082.4"; exon_number "1";
chr4	StringTie	exon	148754316	148754363	1000	-	.	gene_id "MSTRG.142082"; transcript_id "MSTRG.142082.4"; exon_number "2";
chr4	StringTie	transcript	148759467	148790943	1000	-	.	gene_id "MSTRG.142082"; transcript_id "MSTRG.142082.5";
chr4	StringTie	exon	148759467	148759487	1000	-	.	gene_id "MSTRG.142082"; transcript_id "MSTRG.142082.5"; exon_number "1";
chr4	StringTie	exon	148780720	148780774	1000	-	.	gene_id "MSTRG.142082"; transcript_id "MSTRG.142082.5"; exon_number "2";
chr4	StringTie	exon	148786899	148786995	1000	-	.	gene_id "MSTRG.142082"; transcript_id "MSTRG.142082.5"; exon_number "3";
chr4	StringTie	exon	148790825	148790943	1000	-	.	gene_id "MSTRG.142082"; transcript_id "MSTRG.142082.5"; exon_number "4";
chr4	StringTie	transcript	148768636	148835284	1000	-	.	gene_id "MSTRG.142082"; transcript_id "MSTRG.142082.6";
chr4	StringTie	exon	148768636	148769338	1000	-	.	gene_id "MSTRG.142082"; transcript_id "MSTRG.142082.6"; exon_number "1";
chr4	StringTie	exon	148780720	148780774	1000	-	.	gene_id "MSTRG.142082"; transcript_id "MSTRG.142082.6"; exon_number "2";
chr4	StringTie	exon	148799905	148800035	1000	-	.	gene_id "MSTRG.142082"; transcript_id "MSTRG.142082.6"; exon_number "3";
chr4	StringTie	exon	148805113	148805173	1000	-	.	gene_id "MSTRG.142082"; transcript_id "MSTRG.142082.6"; exon_number "4";
chr4	StringTie	exon	148820292	148820348	1000	-	.	gene_id "MSTRG.142082"; transcript_id "MSTRG.142082.6"; exon_number "5";
chr4	StringTie	exon	148820844	148820966	1000	-	.	gene_id "MSTRG.142082"; transcript_id "MSTRG.142082.6"; exon_number "6";
chr4	StringTie	exon	148831318	148831406	1000	-	.	gene_id "MSTRG.142082"; transcript_id "MSTRG.142082.6"; exon_number "7";
chr4	StringTie	exon	148834728	148835284	1000	-	.	gene_id "MSTRG.142082"; transcript_id "MSTRG.142082.6"; exon_number "8";
chr4	StringTie	transcript	148769866	148835265	1000	-	.	gene_id "MSTRG.142082"; transcript_id "MSTRG.142082.7";
chr4	StringTie	exon	148769866	148769893	1000	-	.	gene_id "MSTRG.142082"; transcript_id "MSTRG.142082.7"; exon_number "1";
chr4	StringTie	exon	148780720	148780774	1000	-	.	gene_id "MSTRG.142082"; transcript_id "MSTRG.142082.7"; exon_number "2";
chr4	StringTie	exon	148790825	148791037	1000	-	.	gene_id "MSTRG.142082"; transcript_id "MSTRG.142082.7"; exon_number "3";
chr4	StringTie	exon	148799905	148800035	1000	-	.	gene_id "MSTRG.142082"; transcript_id "MSTRG.142082.7"; exon_number "4";
chr4	StringTie	exon	148801447	148801580	1000	-	.	gene_id "MSTRG.142082"; transcript_id "MSTRG.142082.7"; exon_number "5";
chr4	StringTie	exon	148805113	148805173	1000	-	.	gene_id "MSTRG.142082"; transcript_id "MSTRG.142082.7"; exon_number "6";
chr4	StringTie	exon	148820292	148820348	1000	-	.	gene_id "MSTRG.142082"; transcript_id "MSTRG.142082.7"; exon_number "7";
chr4	StringTie	exon	148820844	148820966	1000	-	.	gene_id "MSTRG.142082"; transcript_id "MSTRG.142082.7"; exon_number "8";
chr4	StringTie	exon	148824684	148824755	1000	-	.	gene_id "MSTRG.142082"; transcript_id "MSTRG.142082.7"; exon_number "9";
chr4	StringTie	exon	148834728	148835265	1000	-	.	gene_id "MSTRG.142082"; transcript_id "MSTRG.142082.7"; exon_number "10";
chr4	StringTie	transcript	148778539	148835290	1000	-	.	gene_id "MSTRG.142082"; transcript_id "MSTRG.142082.8";
chr4	StringTie	exon	148778539	148779854	1000	-	.	gene_id "MSTRG.142082"; transcript_id "MSTRG.142082.8"; exon_number "1";
chr4	StringTie	exon	148780720	148780774	1000	-	.	gene_id "MSTRG.142082"; transcript_id "MSTRG.142082.8"; exon_number "2";
chr4	StringTie	exon	148799905	148800035	1000	-	.	gene_id "MSTRG.142082"; transcript_id "MSTRG.142082.8"; exon_number "3";
chr4	StringTie	exon	148805113	148805173	1000	-	.	gene_id "MSTRG.142082"; transcript_id "MSTRG.142082.8"; exon_number "4";
chr4	StringTie	exon	148820292	148820348	1000	-	.	gene_id "MSTRG.142082"; transcript_id "MSTRG.142082.8"; exon_number "5";
chr4	StringTie	exon	148820844	148820966	1000	-	.	gene_id "MSTRG.142082"; transcript_id "MSTRG.142082.8"; exon_number "6";
chr4	StringTie	exon	148831318	148831406	1000	-	.	gene_id "MSTRG.142082"; transcript_id "MSTRG.142082.8"; exon_number "7";
chr4	StringTie	exon	148834728	148835290	1000	-	.	gene_id "MSTRG.142082"; transcript_id "MSTRG.142082.8"; exon_number "8";
chr4	StringTie	transcript	148778622	148835290	1000	-	.	gene_id "MSTRG.142082"; transcript_id "MSTRG.142082.9";
chr4	StringTie	exon	148778622	148779854	1000	-	.	gene_id "MSTRG.142082"; transcript_id "MSTRG.142082.9"; exon_number "1";
chr4	StringTie	exon	148780720	148780774	1000	-	.	gene_id "MSTRG.142082"; transcript_id "MSTRG.142082.9"; exon_number "2";
chr4	StringTie	exon	148799905	148800035	1000	-	.	gene_id "MSTRG.142082"; transcript_id "MSTRG.142082.9"; exon_number "3";
chr4	StringTie	exon	148805113	148805173	1000	-	.	gene_id "MSTRG.142082"; transcript_id "MSTRG.142082.9"; exon_number "4";
chr4	StringTie	exon	148820292	148820348	1000	-	.	gene_id "MSTRG.142082"; transcript_id "MSTRG.142082.9"; exon_number "5";
chr4	StringTie	exon	148820844	148820966	1000	-	.	gene_id "MSTRG.142082"; transcript_id "MSTRG.142082.9"; exon_number "6";
chr4	StringTie	exon	148831318	148831406	1000	-	.	gene_id "MSTRG.142082"; transcript_id "MSTRG.142082.9"; exon_number "7";
chr4	StringTie	exon	148834728	148834778	1000	-	.	gene_id "MSTRG.142082"; transcript_id "MSTRG.142082.9"; exon_number "8";
chr4	StringTie	exon	148835174	148835290	1000	-	.	gene_id "MSTRG.142082"; transcript_id "MSTRG.142082.9"; exon_number "9";
chr4	StringTie	transcript	148806510	148808130	1000	.	.	gene_id "MSTRG.142083"; transcript_id "MSTRG.142083.1";
chr4	StringTie	exon	148806510	148808130	1000	.	.	gene_id "MSTRG.142083"; transcript_id "MSTRG.142083.1"; exon_number "1";
chr4	StringTie	transcript	148819351	148819956	1000	-	.	gene_id "MSTRG.142084"; transcript_id "ENST00000623546"; gene_name "RP11-360A10.1"; ref_gene_id "ENSG00000279016";
chr4	StringTie	exon	148819351	148819956	1000	-	.	gene_id "MSTRG.142084"; transcript_id "ENST00000623546"; exon_number "1"; gene_name "RP11-360A10.1"; ref_gene_id "ENSG00000279016";
chr4	StringTie	transcript	148848048	148867545	1000	+	.	gene_id "MSTRG.142085"; transcript_id "MSTRG.142085.1";
chr4	StringTie	exon	148848048	148848098	1000	+	.	gene_id "MSTRG.142085"; transcript_id "MSTRG.142085.1"; exon_number "1";
chr4	StringTie	exon	148866757	148867545	1000	+	.	gene_id "MSTRG.142085"; transcript_id "MSTRG.142085.1"; exon_number "2";
chr4	StringTie	transcript	148868261	148869211	1000	.	.	gene_id "MSTRG.142086"; transcript_id "MSTRG.142086.1";
chr4	StringTie	exon	148868261	148869211	1000	.	.	gene_id "MSTRG.142086"; transcript_id "MSTRG.142086.1"; exon_number "1";
chr4	StringTie	transcript	148869931	148872640	1000	.	.	gene_id "MSTRG.142087"; transcript_id "MSTRG.142087.1";
chr4	StringTie	exon	148869931	148872640	1000	.	.	gene_id "MSTRG.142087"; transcript_id "MSTRG.142087.1"; exon_number "1";
chr4	StringTie	transcript	148873253	148873563	1000	.	.	gene_id "MSTRG.142088"; transcript_id "MSTRG.142088.1";
chr4	StringTie	exon	148873253	148873563	1000	.	.	gene_id "MSTRG.142088"; transcript_id "MSTRG.142088.1"; exon_number "1";
chr4	StringTie	transcript	148874045	148875587	1000	.	.	gene_id "MSTRG.142089"; transcript_id "MSTRG.142089.1";
chr4	StringTie	exon	148874045	148875587	1000	.	.	gene_id "MSTRG.142089"; transcript_id "MSTRG.142089.1"; exon_number "1";
chr1	StringTie	transcript	199093072	199093752	1000	.	.	gene_id "MSTRG.14209"; transcript_id "MSTRG.14209.1";
chr1	StringTie	exon	199093072	199093752	1000	.	.	gene_id "MSTRG.14209"; transcript_id "MSTRG.14209.1"; exon_number "1";
chr4	StringTie	transcript	148875966	148876319	1000	.	.	gene_id "MSTRG.142090"; transcript_id "MSTRG.142090.1";
chr4	StringTie	exon	148875966	148876319	1000	.	.	gene_id "MSTRG.142090"; transcript_id "MSTRG.142090.1"; exon_number "1";
chr4	StringTie	transcript	148885871	148889229	1000	.	.	gene_id "MSTRG.142091"; transcript_id "MSTRG.142091.1";
chr4	StringTie	exon	148885871	148889229	1000	.	.	gene_id "MSTRG.142091"; transcript_id "MSTRG.142091.1"; exon_number "1";
chr4	StringTie	transcript	148893893	148894101	1000	.	.	gene_id "MSTRG.142092"; transcript_id "MSTRG.142092.1";
chr4	StringTie	exon	148893893	148894101	1000	.	.	gene_id "MSTRG.142092"; transcript_id "MSTRG.142092.1"; exon_number "1";
chr4	StringTie	transcript	148914485	148915785	1000	+	.	gene_id "MSTRG.142093"; transcript_id "MSTRG.142093.1";
chr4	StringTie	exon	148914485	148915785	1000	+	.	gene_id "MSTRG.142093"; transcript_id "MSTRG.142093.1"; exon_number "1";
chr4	StringTie	transcript	148929932	148930367	1000	.	.	gene_id "MSTRG.142094"; transcript_id "MSTRG.142094.1";
chr4	StringTie	exon	148929932	148930367	1000	.	.	gene_id "MSTRG.142094"; transcript_id "MSTRG.142094.1"; exon_number "1";
chr4	StringTie	transcript	148940941	148942378	1000	-	.	gene_id "MSTRG.142095"; transcript_id "ENST00000504394"; gene_name "CTB-191D16.1"; ref_gene_id "ENSG00000249317";
chr4	StringTie	exon	148940941	148941087	1000	-	.	gene_id "MSTRG.142095"; transcript_id "ENST00000504394"; exon_number "1"; gene_name "CTB-191D16.1"; ref_gene_id "ENSG00000249317";
chr4	StringTie	exon	148941657	148941842	1000	-	.	gene_id "MSTRG.142095"; transcript_id "ENST00000504394"; exon_number "2"; gene_name "CTB-191D16.1"; ref_gene_id "ENSG00000249317";
chr4	StringTie	exon	148942342	148942378	1000	-	.	gene_id "MSTRG.142095"; transcript_id "ENST00000504394"; exon_number "3"; gene_name "CTB-191D16.1"; ref_gene_id "ENSG00000249317";
chr4	StringTie	transcript	148940949	148941777	1000	-	.	gene_id "MSTRG.142095"; transcript_id "ENST00000512989"; gene_name "CTB-191D16.1"; ref_gene_id "ENSG00000249317";
chr4	StringTie	exon	148940949	148941087	1000	-	.	gene_id "MSTRG.142095"; transcript_id "ENST00000512989"; exon_number "1"; gene_name "CTB-191D16.1"; ref_gene_id "ENSG00000249317";
chr4	StringTie	exon	148941548	148941777	1000	-	.	gene_id "MSTRG.142095"; transcript_id "ENST00000512989"; exon_number "2"; gene_name "CTB-191D16.1"; ref_gene_id "ENSG00000249317";
chr4	StringTie	transcript	148942400	148942979	1000	.	.	gene_id "MSTRG.142096"; transcript_id "MSTRG.142096.1";
chr4	StringTie	exon	148942400	148942979	1000	.	.	gene_id "MSTRG.142096"; transcript_id "MSTRG.142096.1"; exon_number "1";
chr4	StringTie	transcript	148961854	148962121	1000	.	.	gene_id "MSTRG.142097"; transcript_id "MSTRG.142097.1";
chr4	StringTie	exon	148961854	148962121	1000	.	.	gene_id "MSTRG.142097"; transcript_id "MSTRG.142097.1"; exon_number "1";
chr4	StringTie	transcript	148973793	148974277	1000	.	.	gene_id "MSTRG.142098"; transcript_id "MSTRG.142098.1";
chr4	StringTie	exon	148973793	148974277	1000	.	.	gene_id "MSTRG.142098"; transcript_id "MSTRG.142098.1"; exon_number "1";
chr4	StringTie	transcript	148979051	148979263	1000	.	.	gene_id "MSTRG.142099"; transcript_id "MSTRG.142099.1";
chr4	StringTie	exon	148979051	148979263	1000	.	.	gene_id "MSTRG.142099"; transcript_id "MSTRG.142099.1"; exon_number "1";
chr1	StringTie	transcript	19519898	19520187	1000	.	.	gene_id "MSTRG.1421"; transcript_id "MSTRG.1421.1";
chr1	StringTie	exon	19519898	19520187	1000	.	.	gene_id "MSTRG.1421"; transcript_id "MSTRG.1421.1"; exon_number "1";
chr1	StringTie	transcript	199098204	199098722	1000	.	.	gene_id "MSTRG.14210"; transcript_id "MSTRG.14210.1";
chr1	StringTie	exon	199098204	199098722	1000	.	.	gene_id "MSTRG.14210"; transcript_id "MSTRG.14210.1"; exon_number "1";
chr4	StringTie	transcript	148981163	148981453	1000	.	.	gene_id "MSTRG.142100"; transcript_id "MSTRG.142100.1";
chr4	StringTie	exon	148981163	148981453	1000	.	.	gene_id "MSTRG.142100"; transcript_id "MSTRG.142100.1"; exon_number "1";
chr4	StringTie	transcript	148982251	148983033	1000	.	.	gene_id "MSTRG.142101"; transcript_id "MSTRG.142101.1";
chr4	StringTie	exon	148982251	148983033	1000	.	.	gene_id "MSTRG.142101"; transcript_id "MSTRG.142101.1"; exon_number "1";
chr4	StringTie	transcript	148984435	148988951	1000	+	.	gene_id "MSTRG.142102"; transcript_id "MSTRG.142102.1";
chr4	StringTie	exon	148984435	148984471	1000	+	.	gene_id "MSTRG.142102"; transcript_id "MSTRG.142102.1"; exon_number "1";
chr4	StringTie	exon	148986001	148988951	1000	+	.	gene_id "MSTRG.142102"; transcript_id "MSTRG.142102.1"; exon_number "2";
chr4	StringTie	transcript	148991572	148991633	1000	-	.	gene_id "MSTRG.142103"; transcript_id "ENST00000458836"; gene_name "RNU7-197P"; ref_gene_id "ENSG00000239168";
chr4	StringTie	exon	148991572	148991633	1000	-	.	gene_id "MSTRG.142103"; transcript_id "ENST00000458836"; exon_number "1"; gene_name "RNU7-197P"; ref_gene_id "ENSG00000239168";
chr4	StringTie	transcript	148993537	148994072	1000	.	.	gene_id "MSTRG.142104"; transcript_id "MSTRG.142104.1";
chr4	StringTie	exon	148993537	148994072	1000	.	.	gene_id "MSTRG.142104"; transcript_id "MSTRG.142104.1"; exon_number "1";
chr4	StringTie	transcript	148994809	148995269	1000	-	.	gene_id "MSTRG.142105"; transcript_id "MSTRG.142105.1";
chr4	StringTie	exon	148994809	148995269	1000	-	.	gene_id "MSTRG.142105"; transcript_id "MSTRG.142105.1"; exon_number "1";
chr4	StringTie	transcript	148996648	148996956	1000	.	.	gene_id "MSTRG.142106"; transcript_id "MSTRG.142106.1";
chr4	StringTie	exon	148996648	148996956	1000	.	.	gene_id "MSTRG.142106"; transcript_id "MSTRG.142106.1"; exon_number "1";
chr4	StringTie	transcript	148998874	148999087	1000	.	.	gene_id "MSTRG.142107"; transcript_id "MSTRG.142107.1";
chr4	StringTie	exon	148998874	148999087	1000	.	.	gene_id "MSTRG.142107"; transcript_id "MSTRG.142107.1"; exon_number "1";
chr4	StringTie	transcript	149004285	149027448	1000	+	.	gene_id "MSTRG.142108"; transcript_id "MSTRG.142108.1";
chr4	StringTie	exon	149004285	149004316	1000	+	.	gene_id "MSTRG.142108"; transcript_id "MSTRG.142108.1"; exon_number "1";
chr4	StringTie	exon	149023304	149027448	1000	+	.	gene_id "MSTRG.142108"; transcript_id "MSTRG.142108.1"; exon_number "2";
chr4	StringTie	transcript	149027445	149062522	1000	-	.	gene_id "MSTRG.142109"; transcript_id "ENST00000507849"; gene_name "RP11-563M4.1"; ref_gene_id "ENSG00000249752";
chr4	StringTie	exon	149027445	149027545	1000	-	.	gene_id "MSTRG.142109"; transcript_id "ENST00000507849"; exon_number "1"; gene_name "RP11-563M4.1"; ref_gene_id "ENSG00000249752";
chr4	StringTie	exon	149031092	149031310	1000	-	.	gene_id "MSTRG.142109"; transcript_id "ENST00000507849"; exon_number "2"; gene_name "RP11-563M4.1"; ref_gene_id "ENSG00000249752";
chr4	StringTie	exon	149048751	149048798	1000	-	.	gene_id "MSTRG.142109"; transcript_id "ENST00000507849"; exon_number "3"; gene_name "RP11-563M4.1"; ref_gene_id "ENSG00000249752";
chr4	StringTie	exon	149062410	149062522	1000	-	.	gene_id "MSTRG.142109"; transcript_id "ENST00000507849"; exon_number "4"; gene_name "RP11-563M4.1"; ref_gene_id "ENSG00000249752";
chr4	StringTie	transcript	149023211	149033821	1000	-	.	gene_id "MSTRG.142109"; transcript_id "MSTRG.142109.1";
chr4	StringTie	exon	149023211	149033821	1000	-	.	gene_id "MSTRG.142109"; transcript_id "MSTRG.142109.1"; exon_number "1";
chr4	StringTie	transcript	149024930	149083811	1000	-	.	gene_id "MSTRG.142109"; transcript_id "MSTRG.142109.2";
chr4	StringTie	exon	149024930	149027545	1000	-	.	gene_id "MSTRG.142109"; transcript_id "MSTRG.142109.2"; exon_number "1";
chr4	StringTie	exon	149031092	149031310	1000	-	.	gene_id "MSTRG.142109"; transcript_id "MSTRG.142109.2"; exon_number "2";
chr4	StringTie	exon	149048751	149048798	1000	-	.	gene_id "MSTRG.142109"; transcript_id "MSTRG.142109.2"; exon_number "3";
chr4	StringTie	exon	149062410	149062529	1000	-	.	gene_id "MSTRG.142109"; transcript_id "MSTRG.142109.2"; exon_number "4";
chr4	StringTie	exon	149063065	149063259	1000	-	.	gene_id "MSTRG.142109"; transcript_id "MSTRG.142109.2"; exon_number "5";
chr4	StringTie	exon	149064923	149065081	1000	-	.	gene_id "MSTRG.142109"; transcript_id "MSTRG.142109.2"; exon_number "6";
chr4	StringTie	exon	149065630	149065837	1000	-	.	gene_id "MSTRG.142109"; transcript_id "MSTRG.142109.2"; exon_number "7";
chr4	StringTie	exon	149078075	149078284	1000	-	.	gene_id "MSTRG.142109"; transcript_id "MSTRG.142109.2"; exon_number "8";
chr4	StringTie	exon	149079102	149083811	1000	-	.	gene_id "MSTRG.142109"; transcript_id "MSTRG.142109.2"; exon_number "9";
chr4	StringTie	transcript	149024992	149048832	1000	-	.	gene_id "MSTRG.142109"; transcript_id "MSTRG.142109.3";
chr4	StringTie	exon	149024992	149025991	1000	-	.	gene_id "MSTRG.142109"; transcript_id "MSTRG.142109.3"; exon_number "1";
chr4	StringTie	exon	149027213	149027545	1000	-	.	gene_id "MSTRG.142109"; transcript_id "MSTRG.142109.3"; exon_number "2";
chr4	StringTie	exon	149033806	149033897	1000	-	.	gene_id "MSTRG.142109"; transcript_id "MSTRG.142109.3"; exon_number "3";
chr4	StringTie	exon	149048751	149048832	1000	-	.	gene_id "MSTRG.142109"; transcript_id "MSTRG.142109.3"; exon_number "4";
chr4	StringTie	transcript	149027445	149066201	1000	-	.	gene_id "MSTRG.142109"; transcript_id "MSTRG.142109.4";
chr4	StringTie	exon	149027445	149027545	1000	-	.	gene_id "MSTRG.142109"; transcript_id "MSTRG.142109.4"; exon_number "1";
chr4	StringTie	exon	149031092	149031310	1000	-	.	gene_id "MSTRG.142109"; transcript_id "MSTRG.142109.4"; exon_number "2";
chr4	StringTie	exon	149048751	149048798	1000	-	.	gene_id "MSTRG.142109"; transcript_id "MSTRG.142109.4"; exon_number "3";
chr4	StringTie	exon	149062410	149062529	1000	-	.	gene_id "MSTRG.142109"; transcript_id "MSTRG.142109.4"; exon_number "4";
chr4	StringTie	exon	149063065	149065084	1000	-	.	gene_id "MSTRG.142109"; transcript_id "MSTRG.142109.4"; exon_number "5";
chr4	StringTie	exon	149065630	149066201	1000	-	.	gene_id "MSTRG.142109"; transcript_id "MSTRG.142109.4"; exon_number "6";
chr1	StringTie	transcript	199113869	199114679	1000	.	.	gene_id "MSTRG.14211"; transcript_id "MSTRG.14211.1";
chr1	StringTie	exon	199113869	199114679	1000	.	.	gene_id "MSTRG.14211"; transcript_id "MSTRG.14211.1"; exon_number "1";
chr4	StringTie	transcript	149088298	149098289	1000	-	.	gene_id "MSTRG.142110"; transcript_id "MSTRG.142110.1";
chr4	StringTie	exon	149088298	149098289	1000	-	.	gene_id "MSTRG.142110"; transcript_id "MSTRG.142110.1"; exon_number "1";
chr4	StringTie	transcript	149100290	149103233	1000	+	.	gene_id "MSTRG.142111"; transcript_id "MSTRG.142111.1";
chr4	StringTie	exon	149100290	149100463	1000	+	.	gene_id "MSTRG.142111"; transcript_id "MSTRG.142111.1"; exon_number "1";
chr4	StringTie	exon	149102815	149103233	1000	+	.	gene_id "MSTRG.142111"; transcript_id "MSTRG.142111.1"; exon_number "2";
chr4	StringTie	transcript	149109566	149109804	1000	.	.	gene_id "MSTRG.142112"; transcript_id "MSTRG.142112.1";
chr4	StringTie	exon	149109566	149109804	1000	.	.	gene_id "MSTRG.142112"; transcript_id "MSTRG.142112.1"; exon_number "1";
chr4	StringTie	transcript	149125410	149128824	1000	.	.	gene_id "MSTRG.142113"; transcript_id "MSTRG.142113.1";
chr4	StringTie	exon	149125410	149128824	1000	.	.	gene_id "MSTRG.142113"; transcript_id "MSTRG.142113.1"; exon_number "1";
chr4	StringTie	transcript	149135891	149136204	1000	.	.	gene_id "MSTRG.142114"; transcript_id "MSTRG.142114.1";
chr4	StringTie	exon	149135891	149136204	1000	.	.	gene_id "MSTRG.142114"; transcript_id "MSTRG.142114.1"; exon_number "1";
chr4	StringTie	transcript	149147802	149149780	1000	-	.	gene_id "MSTRG.142115"; transcript_id "ENST00000504755"; gene_name "RP11-342A1.1"; ref_gene_id "ENSG00000250252";
chr4	StringTie	exon	149147802	149148045	1000	-	.	gene_id "MSTRG.142115"; transcript_id "ENST00000504755"; exon_number "1"; gene_name "RP11-342A1.1"; ref_gene_id "ENSG00000250252";
chr4	StringTie	exon	149149549	149149780	1000	-	.	gene_id "MSTRG.142115"; transcript_id "ENST00000504755"; exon_number "2"; gene_name "RP11-342A1.1"; ref_gene_id "ENSG00000250252";
chr4	StringTie	transcript	149142763	149169909	1000	-	.	gene_id "MSTRG.142115"; transcript_id "MSTRG.142115.1";
chr4	StringTie	exon	149142763	149144483	1000	-	.	gene_id "MSTRG.142115"; transcript_id "MSTRG.142115.1"; exon_number "1";
chr4	StringTie	exon	149149549	149149782	1000	-	.	gene_id "MSTRG.142115"; transcript_id "MSTRG.142115.1"; exon_number "2";
chr4	StringTie	exon	149169854	149169909	1000	-	.	gene_id "MSTRG.142115"; transcript_id "MSTRG.142115.1"; exon_number "3";
chr4	StringTie	transcript	149154295	149278123	1000	+	.	gene_id "MSTRG.142116"; transcript_id "ENST00000503100"; gene_name "RP11-24I21.1"; ref_gene_id "ENSG00000248210";
chr4	StringTie	exon	149154295	149154619	1000	+	.	gene_id "MSTRG.142116"; transcript_id "ENST00000503100"; exon_number "1"; gene_name "RP11-24I21.1"; ref_gene_id "ENSG00000248210";
chr4	StringTie	exon	149155452	149155725	1000	+	.	gene_id "MSTRG.142116"; transcript_id "ENST00000503100"; exon_number "2"; gene_name "RP11-24I21.1"; ref_gene_id "ENSG00000248210";
chr4	StringTie	exon	149202363	149202556	1000	+	.	gene_id "MSTRG.142116"; transcript_id "ENST00000503100"; exon_number "3"; gene_name "RP11-24I21.1"; ref_gene_id "ENSG00000248210";
chr4	StringTie	exon	149203893	149204152	1000	+	.	gene_id "MSTRG.142116"; transcript_id "ENST00000503100"; exon_number "4"; gene_name "RP11-24I21.1"; ref_gene_id "ENSG00000248210";
chr4	StringTie	exon	149204907	149205214	1000	+	.	gene_id "MSTRG.142116"; transcript_id "ENST00000503100"; exon_number "5"; gene_name "RP11-24I21.1"; ref_gene_id "ENSG00000248210";
chr4	StringTie	exon	149214444	149214531	1000	+	.	gene_id "MSTRG.142116"; transcript_id "ENST00000503100"; exon_number "6"; gene_name "RP11-24I21.1"; ref_gene_id "ENSG00000248210";
chr4	StringTie	exon	149214651	149214887	1000	+	.	gene_id "MSTRG.142116"; transcript_id "ENST00000503100"; exon_number "7"; gene_name "RP11-24I21.1"; ref_gene_id "ENSG00000248210";
chr4	StringTie	exon	149216403	149216577	1000	+	.	gene_id "MSTRG.142116"; transcript_id "ENST00000503100"; exon_number "8"; gene_name "RP11-24I21.1"; ref_gene_id "ENSG00000248210";
chr4	StringTie	exon	149217965	149218020	1000	+	.	gene_id "MSTRG.142116"; transcript_id "ENST00000503100"; exon_number "9"; gene_name "RP11-24I21.1"; ref_gene_id "ENSG00000248210";
chr4	StringTie	exon	149256004	149256095	1000	+	.	gene_id "MSTRG.142116"; transcript_id "ENST00000503100"; exon_number "10"; gene_name "RP11-24I21.1"; ref_gene_id "ENSG00000248210";
chr4	StringTie	exon	149256233	149256398	1000	+	.	gene_id "MSTRG.142116"; transcript_id "ENST00000503100"; exon_number "11"; gene_name "RP11-24I21.1"; ref_gene_id "ENSG00000248210";
chr4	StringTie	exon	149259977	149260062	1000	+	.	gene_id "MSTRG.142116"; transcript_id "ENST00000503100"; exon_number "12"; gene_name "RP11-24I21.1"; ref_gene_id "ENSG00000248210";
chr4	StringTie	exon	149277865	149278123	1000	+	.	gene_id "MSTRG.142116"; transcript_id "ENST00000503100"; exon_number "13"; gene_name "RP11-24I21.1"; ref_gene_id "ENSG00000248210";
chr4	StringTie	transcript	149149613	149156003	1000	+	.	gene_id "MSTRG.142116"; transcript_id "MSTRG.142116.1";
chr4	StringTie	exon	149149613	149149715	1000	+	.	gene_id "MSTRG.142116"; transcript_id "MSTRG.142116.1"; exon_number "1";
chr4	StringTie	exon	149150230	149150364	1000	+	.	gene_id "MSTRG.142116"; transcript_id "MSTRG.142116.1"; exon_number "2";
chr4	StringTie	exon	149153558	149153624	1000	+	.	gene_id "MSTRG.142116"; transcript_id "MSTRG.142116.1"; exon_number "3";
chr4	StringTie	exon	149155452	149156003	1000	+	.	gene_id "MSTRG.142116"; transcript_id "MSTRG.142116.1"; exon_number "4";
chr4	StringTie	transcript	149149613	149155990	1000	+	.	gene_id "MSTRG.142116"; transcript_id "MSTRG.142116.2";
chr4	StringTie	exon	149149613	149149715	1000	+	.	gene_id "MSTRG.142116"; transcript_id "MSTRG.142116.2"; exon_number "1";
chr4	StringTie	exon	149150230	149150364	1000	+	.	gene_id "MSTRG.142116"; transcript_id "MSTRG.142116.2"; exon_number "2";
chr4	StringTie	exon	149155452	149155990	1000	+	.	gene_id "MSTRG.142116"; transcript_id "MSTRG.142116.2"; exon_number "3";
chr4	StringTie	transcript	149175609	149176379	1000	.	.	gene_id "MSTRG.142117"; transcript_id "MSTRG.142117.1";
chr4	StringTie	exon	149175609	149176379	1000	.	.	gene_id "MSTRG.142117"; transcript_id "MSTRG.142117.1"; exon_number "1";
chr4	StringTie	transcript	149176960	149180149	1000	.	.	gene_id "MSTRG.142118"; transcript_id "MSTRG.142118.1";
chr4	StringTie	exon	149176960	149180149	1000	.	.	gene_id "MSTRG.142118"; transcript_id "MSTRG.142118.1"; exon_number "1";
chr4	StringTie	transcript	149181955	149182391	1000	.	.	gene_id "MSTRG.142119"; transcript_id "MSTRG.142119.1";
chr4	StringTie	exon	149181955	149182391	1000	.	.	gene_id "MSTRG.142119"; transcript_id "MSTRG.142119.1"; exon_number "1";
chr1	StringTie	transcript	199115524	199116150	1000	.	.	gene_id "MSTRG.14212"; transcript_id "MSTRG.14212.1";
chr1	StringTie	exon	199115524	199116150	1000	.	.	gene_id "MSTRG.14212"; transcript_id "MSTRG.14212.1"; exon_number "1";
chr4	StringTie	transcript	149184603	149184938	1000	.	.	gene_id "MSTRG.142120"; transcript_id "MSTRG.142120.1";
chr4	StringTie	exon	149184603	149184938	1000	.	.	gene_id "MSTRG.142120"; transcript_id "MSTRG.142120.1"; exon_number "1";
chr4	StringTie	transcript	149193843	149199529	1000	-	.	gene_id "MSTRG.142121"; transcript_id "MSTRG.142121.1";
chr4	StringTie	exon	149193843	149194505	1000	-	.	gene_id "MSTRG.142121"; transcript_id "MSTRG.142121.1"; exon_number "1";
chr4	StringTie	exon	149199075	149199529	1000	-	.	gene_id "MSTRG.142121"; transcript_id "MSTRG.142121.1"; exon_number "2";
chr4	StringTie	transcript	149239500	149239720	1000	.	.	gene_id "MSTRG.142122"; transcript_id "MSTRG.142122.1";
chr4	StringTie	exon	149239500	149239720	1000	.	.	gene_id "MSTRG.142122"; transcript_id "MSTRG.142122.1"; exon_number "1";
chr4	StringTie	transcript	149254288	149264420	1000	-	.	gene_id "MSTRG.142123"; transcript_id "MSTRG.142123.1";
chr4	StringTie	exon	149254288	149254477	1000	-	.	gene_id "MSTRG.142123"; transcript_id "MSTRG.142123.1"; exon_number "1";
chr4	StringTie	exon	149262099	149262235	1000	-	.	gene_id "MSTRG.142123"; transcript_id "MSTRG.142123.1"; exon_number "2";
chr4	StringTie	exon	149264318	149264420	1000	-	.	gene_id "MSTRG.142123"; transcript_id "MSTRG.142123.1"; exon_number "3";
chr4	StringTie	transcript	149279689	149296172	1000	-	.	gene_id "MSTRG.142124"; transcript_id "MSTRG.142124.1";
chr4	StringTie	exon	149279689	149279851	1000	-	.	gene_id "MSTRG.142124"; transcript_id "MSTRG.142124.1"; exon_number "1";
chr4	StringTie	exon	149295847	149296172	1000	-	.	gene_id "MSTRG.142124"; transcript_id "MSTRG.142124.1"; exon_number "2";
chr4	StringTie	transcript	149288657	149290079	1000	.	.	gene_id "MSTRG.142125"; transcript_id "MSTRG.142125.1";
chr4	StringTie	exon	149288657	149290079	1000	.	.	gene_id "MSTRG.142125"; transcript_id "MSTRG.142125.1"; exon_number "1";
chr4	StringTie	transcript	149292172	149293320	1000	+	.	gene_id "MSTRG.142126"; transcript_id "MSTRG.142126.1";
chr4	StringTie	exon	149292172	149293320	1000	+	.	gene_id "MSTRG.142126"; transcript_id "MSTRG.142126.1"; exon_number "1";
chr4	StringTie	transcript	149301795	149302379	1000	.	.	gene_id "MSTRG.142127"; transcript_id "MSTRG.142127.1";
chr4	StringTie	exon	149301795	149302379	1000	.	.	gene_id "MSTRG.142127"; transcript_id "MSTRG.142127.1"; exon_number "1";
chr4	StringTie	transcript	149304389	149307445	1000	.	.	gene_id "MSTRG.142128"; transcript_id "MSTRG.142128.1";
chr4	StringTie	exon	149304389	149307445	1000	.	.	gene_id "MSTRG.142128"; transcript_id "MSTRG.142128.1"; exon_number "1";
chr4	StringTie	transcript	149307845	149311596	1000	-	.	gene_id "MSTRG.142129"; transcript_id "MSTRG.142129.1";
chr4	StringTie	exon	149307845	149311596	1000	-	.	gene_id "MSTRG.142129"; transcript_id "MSTRG.142129.1"; exon_number "1";
chr1	StringTie	transcript	199119302	199119852	1000	.	.	gene_id "MSTRG.14213"; transcript_id "MSTRG.14213.1";
chr1	StringTie	exon	199119302	199119852	1000	.	.	gene_id "MSTRG.14213"; transcript_id "MSTRG.14213.1"; exon_number "1";
chr4	StringTie	transcript	149314365	149322858	1000	.	.	gene_id "MSTRG.142130"; transcript_id "MSTRG.142130.1";
chr4	StringTie	exon	149314365	149322858	1000	.	.	gene_id "MSTRG.142130"; transcript_id "MSTRG.142130.1"; exon_number "1";
chr4	StringTie	transcript	149323144	149324841	1000	.	.	gene_id "MSTRG.142131"; transcript_id "MSTRG.142131.1";
chr4	StringTie	exon	149323144	149324841	1000	.	.	gene_id "MSTRG.142131"; transcript_id "MSTRG.142131.1"; exon_number "1";
chr4	StringTie	transcript	149325918	149342100	1000	.	.	gene_id "MSTRG.142132"; transcript_id "MSTRG.142132.1";
chr4	StringTie	exon	149325918	149342100	1000	.	.	gene_id "MSTRG.142132"; transcript_id "MSTRG.142132.1"; exon_number "1";
chr4	StringTie	transcript	149348515	149349200	1000	.	.	gene_id "MSTRG.142133"; transcript_id "MSTRG.142133.1";
chr4	StringTie	exon	149348515	149349200	1000	.	.	gene_id "MSTRG.142133"; transcript_id "MSTRG.142133.1"; exon_number "1";
chr4	StringTie	transcript	149350079	149350736	1000	.	.	gene_id "MSTRG.142134"; transcript_id "MSTRG.142134.1";
chr4	StringTie	exon	149350079	149350736	1000	.	.	gene_id "MSTRG.142134"; transcript_id "MSTRG.142134.1"; exon_number "1";
chr4	StringTie	transcript	149733341	149815814	1000	-	.	gene_id "MSTRG.142135"; transcript_id "ENST00000502345"; gene_name "RP11-526A4.1"; ref_gene_id "ENSG00000234828";
chr4	StringTie	exon	149733341	149733508	1000	-	.	gene_id "MSTRG.142135"; transcript_id "ENST00000502345"; exon_number "1"; gene_name "RP11-526A4.1"; ref_gene_id "ENSG00000234828";
chr4	StringTie	exon	149735376	149735458	1000	-	.	gene_id "MSTRG.142135"; transcript_id "ENST00000502345"; exon_number "2"; gene_name "RP11-526A4.1"; ref_gene_id "ENSG00000234828";
chr4	StringTie	exon	149793660	149793716	1000	-	.	gene_id "MSTRG.142135"; transcript_id "ENST00000502345"; exon_number "3"; gene_name "RP11-526A4.1"; ref_gene_id "ENSG00000234828";
chr4	StringTie	exon	149815311	149815348	1000	-	.	gene_id "MSTRG.142135"; transcript_id "ENST00000502345"; exon_number "4"; gene_name "RP11-526A4.1"; ref_gene_id "ENSG00000234828";
chr4	StringTie	exon	149815600	149815814	1000	-	.	gene_id "MSTRG.142135"; transcript_id "ENST00000502345"; exon_number "5"; gene_name "RP11-526A4.1"; ref_gene_id "ENSG00000234828";
chr4	StringTie	transcript	149587990	149896233	1000	-	.	gene_id "MSTRG.142135"; transcript_id "ENST00000508106"; gene_name "RP11-526A4.1"; ref_gene_id "ENSG00000234828";
chr4	StringTie	exon	149587990	149587997	1000	-	.	gene_id "MSTRG.142135"; transcript_id "ENST00000508106"; exon_number "1"; gene_name "RP11-526A4.1"; ref_gene_id "ENSG00000234828";
chr4	StringTie	exon	149621129	149621244	1000	-	.	gene_id "MSTRG.142135"; transcript_id "ENST00000508106"; exon_number "2"; gene_name "RP11-526A4.1"; ref_gene_id "ENSG00000234828";
chr4	StringTie	exon	149733244	149733508	1000	-	.	gene_id "MSTRG.142135"; transcript_id "ENST00000508106"; exon_number "3"; gene_name "RP11-526A4.1"; ref_gene_id "ENSG00000234828";
chr4	StringTie	exon	149735376	149735458	1000	-	.	gene_id "MSTRG.142135"; transcript_id "ENST00000508106"; exon_number "4"; gene_name "RP11-526A4.1"; ref_gene_id "ENSG00000234828";
chr4	StringTie	exon	149780231	149780324	1000	-	.	gene_id "MSTRG.142135"; transcript_id "ENST00000508106"; exon_number "5"; gene_name "RP11-526A4.1"; ref_gene_id "ENSG00000234828";
chr4	StringTie	exon	149815311	149815348	1000	-	.	gene_id "MSTRG.142135"; transcript_id "ENST00000508106"; exon_number "6"; gene_name "RP11-526A4.1"; ref_gene_id "ENSG00000234828";
chr4	StringTie	exon	149896134	149896233	1000	-	.	gene_id "MSTRG.142135"; transcript_id "ENST00000508106"; exon_number "7"; gene_name "RP11-526A4.1"; ref_gene_id "ENSG00000234828";
chr4	StringTie	transcript	149737614	149815814	1000	-	.	gene_id "MSTRG.142135"; transcript_id "ENST00000510975"; gene_name "RP11-526A4.1"; ref_gene_id "ENSG00000234828";
chr4	StringTie	exon	149737614	149737711	1000	-	.	gene_id "MSTRG.142135"; transcript_id "ENST00000510975"; exon_number "1"; gene_name "RP11-526A4.1"; ref_gene_id "ENSG00000234828";
chr4	StringTie	exon	149742655	149742739	1000	-	.	gene_id "MSTRG.142135"; transcript_id "ENST00000510975"; exon_number "2"; gene_name "RP11-526A4.1"; ref_gene_id "ENSG00000234828";
chr4	StringTie	exon	149748693	149748755	1000	-	.	gene_id "MSTRG.142135"; transcript_id "ENST00000510975"; exon_number "3"; gene_name "RP11-526A4.1"; ref_gene_id "ENSG00000234828";
chr4	StringTie	exon	149815311	149815348	1000	-	.	gene_id "MSTRG.142135"; transcript_id "ENST00000510975"; exon_number "4"; gene_name "RP11-526A4.1"; ref_gene_id "ENSG00000234828";
chr4	StringTie	exon	149815600	149815814	1000	-	.	gene_id "MSTRG.142135"; transcript_id "ENST00000510975"; exon_number "5"; gene_name "RP11-526A4.1"; ref_gene_id "ENSG00000234828";
chr4	StringTie	transcript	149429932	149815828	1000	-	.	gene_id "MSTRG.142135"; transcript_id "ENST00000511993"; gene_name "RP11-526A4.1"; ref_gene_id "ENSG00000234828";
chr4	StringTie	exon	149429932	149430029	1000	-	.	gene_id "MSTRG.142135"; transcript_id "ENST00000511993"; exon_number "1"; gene_name "RP11-526A4.1"; ref_gene_id "ENSG00000234828";
chr4	StringTie	exon	149433396	149433557	1000	-	.	gene_id "MSTRG.142135"; transcript_id "ENST00000511993"; exon_number "2"; gene_name "RP11-526A4.1"; ref_gene_id "ENSG00000234828";
chr4	StringTie	exon	149514525	149514742	1000	-	.	gene_id "MSTRG.142135"; transcript_id "ENST00000511993"; exon_number "3"; gene_name "RP11-526A4.1"; ref_gene_id "ENSG00000234828";
chr4	StringTie	exon	149548455	149548589	1000	-	.	gene_id "MSTRG.142135"; transcript_id "ENST00000511993"; exon_number "4"; gene_name "RP11-526A4.1"; ref_gene_id "ENSG00000234828";
chr4	StringTie	exon	149553143	149553287	1000	-	.	gene_id "MSTRG.142135"; transcript_id "ENST00000511993"; exon_number "5"; gene_name "RP11-526A4.1"; ref_gene_id "ENSG00000234828";
chr4	StringTie	exon	149563692	149563890	1000	-	.	gene_id "MSTRG.142135"; transcript_id "ENST00000511993"; exon_number "6"; gene_name "RP11-526A4.1"; ref_gene_id "ENSG00000234828";
chr4	StringTie	exon	149587930	149587997	1000	-	.	gene_id "MSTRG.142135"; transcript_id "ENST00000511993"; exon_number "7"; gene_name "RP11-526A4.1"; ref_gene_id "ENSG00000234828";
chr4	StringTie	exon	149621129	149621244	1000	-	.	gene_id "MSTRG.142135"; transcript_id "ENST00000511993"; exon_number "8"; gene_name "RP11-526A4.1"; ref_gene_id "ENSG00000234828";
chr4	StringTie	exon	149682118	149682206	1000	-	.	gene_id "MSTRG.142135"; transcript_id "ENST00000511993"; exon_number "9"; gene_name "RP11-526A4.1"; ref_gene_id "ENSG00000234828";
chr4	StringTie	exon	149686378	149686468	1000	-	.	gene_id "MSTRG.142135"; transcript_id "ENST00000511993"; exon_number "10"; gene_name "RP11-526A4.1"; ref_gene_id "ENSG00000234828";
chr4	StringTie	exon	149691738	149691791	1000	-	.	gene_id "MSTRG.142135"; transcript_id "ENST00000511993"; exon_number "11"; gene_name "RP11-526A4.1"; ref_gene_id "ENSG00000234828";
chr4	StringTie	exon	149733244	149733508	1000	-	.	gene_id "MSTRG.142135"; transcript_id "ENST00000511993"; exon_number "12"; gene_name "RP11-526A4.1"; ref_gene_id "ENSG00000234828";
chr4	StringTie	exon	149735376	149735458	1000	-	.	gene_id "MSTRG.142135"; transcript_id "ENST00000511993"; exon_number "13"; gene_name "RP11-526A4.1"; ref_gene_id "ENSG00000234828";
chr4	StringTie	exon	149742655	149742739	1000	-	.	gene_id "MSTRG.142135"; transcript_id "ENST00000511993"; exon_number "14"; gene_name "RP11-526A4.1"; ref_gene_id "ENSG00000234828";
chr4	StringTie	exon	149748693	149748755	1000	-	.	gene_id "MSTRG.142135"; transcript_id "ENST00000511993"; exon_number "15"; gene_name "RP11-526A4.1"; ref_gene_id "ENSG00000234828";
chr4	StringTie	exon	149815311	149815348	1000	-	.	gene_id "MSTRG.142135"; transcript_id "ENST00000511993"; exon_number "16"; gene_name "RP11-526A4.1"; ref_gene_id "ENSG00000234828";
chr4	StringTie	exon	149815600	149815828	1000	-	.	gene_id "MSTRG.142135"; transcript_id "ENST00000511993"; exon_number "17"; gene_name "RP11-526A4.1"; ref_gene_id "ENSG00000234828";
chr4	StringTie	transcript	149429922	149815859	1000	-	.	gene_id "MSTRG.142135"; transcript_id "ENST00000636414"; gene_name "RP11-526A4.1"; ref_gene_id "ENSG00000234828";
chr4	StringTie	exon	149429922	149430029	1000	-	.	gene_id "MSTRG.142135"; transcript_id "ENST00000636414"; exon_number "1"; gene_name "RP11-526A4.1"; ref_gene_id "ENSG00000234828";
chr4	StringTie	exon	149433396	149433557	1000	-	.	gene_id "MSTRG.142135"; transcript_id "ENST00000636414"; exon_number "2"; gene_name "RP11-526A4.1"; ref_gene_id "ENSG00000234828";
chr4	StringTie	exon	149548455	149548589	1000	-	.	gene_id "MSTRG.142135"; transcript_id "ENST00000636414"; exon_number "3"; gene_name "RP11-526A4.1"; ref_gene_id "ENSG00000234828";
chr4	StringTie	exon	149553143	149553287	1000	-	.	gene_id "MSTRG.142135"; transcript_id "ENST00000636414"; exon_number "4"; gene_name "RP11-526A4.1"; ref_gene_id "ENSG00000234828";
chr4	StringTie	exon	149563692	149563890	1000	-	.	gene_id "MSTRG.142135"; transcript_id "ENST00000636414"; exon_number "5"; gene_name "RP11-526A4.1"; ref_gene_id "ENSG00000234828";
chr4	StringTie	exon	149587930	149587997	1000	-	.	gene_id "MSTRG.142135"; transcript_id "ENST00000636414"; exon_number "6"; gene_name "RP11-526A4.1"; ref_gene_id "ENSG00000234828";
chr4	StringTie	exon	149621129	149621244	1000	-	.	gene_id "MSTRG.142135"; transcript_id "ENST00000636414"; exon_number "7"; gene_name "RP11-526A4.1"; ref_gene_id "ENSG00000234828";
chr4	StringTie	exon	149682118	149682206	1000	-	.	gene_id "MSTRG.142135"; transcript_id "ENST00000636414"; exon_number "8"; gene_name "RP11-526A4.1"; ref_gene_id "ENSG00000234828";
chr4	StringTie	exon	149686378	149686468	1000	-	.	gene_id "MSTRG.142135"; transcript_id "ENST00000636414"; exon_number "9"; gene_name "RP11-526A4.1"; ref_gene_id "ENSG00000234828";
chr4	StringTie	exon	149733244	149733508	1000	-	.	gene_id "MSTRG.142135"; transcript_id "ENST00000636414"; exon_number "10"; gene_name "RP11-526A4.1"; ref_gene_id "ENSG00000234828";
chr4	StringTie	exon	149735376	149735458	1000	-	.	gene_id "MSTRG.142135"; transcript_id "ENST00000636414"; exon_number "11"; gene_name "RP11-526A4.1"; ref_gene_id "ENSG00000234828";
chr4	StringTie	exon	149742655	149742739	1000	-	.	gene_id "MSTRG.142135"; transcript_id "ENST00000636414"; exon_number "12"; gene_name "RP11-526A4.1"; ref_gene_id "ENSG00000234828";
chr4	StringTie	exon	149815311	149815348	1000	-	.	gene_id "MSTRG.142135"; transcript_id "ENST00000636414"; exon_number "13"; gene_name "RP11-526A4.1"; ref_gene_id "ENSG00000234828";
chr4	StringTie	exon	149815600	149815859	1000	-	.	gene_id "MSTRG.142135"; transcript_id "ENST00000636414"; exon_number "14"; gene_name "RP11-526A4.1"; ref_gene_id "ENSG00000234828";
chr4	StringTie	transcript	149351903	149815859	1000	-	.	gene_id "MSTRG.142135"; transcript_id "ENST00000636793"; gene_name "RP11-526A4.1"; ref_gene_id "ENSG00000234828";
chr4	StringTie	exon	149351903	149352066	1000	-	.	gene_id "MSTRG.142135"; transcript_id "ENST00000636793"; exon_number "1"; gene_name "RP11-526A4.1"; ref_gene_id "ENSG00000234828";
chr4	StringTie	exon	149433396	149433557	1000	-	.	gene_id "MSTRG.142135"; transcript_id "ENST00000636793"; exon_number "2"; gene_name "RP11-526A4.1"; ref_gene_id "ENSG00000234828";
chr4	StringTie	exon	149548455	149548589	1000	-	.	gene_id "MSTRG.142135"; transcript_id "ENST00000636793"; exon_number "3"; gene_name "RP11-526A4.1"; ref_gene_id "ENSG00000234828";
chr4	StringTie	exon	149553143	149553287	1000	-	.	gene_id "MSTRG.142135"; transcript_id "ENST00000636793"; exon_number "4"; gene_name "RP11-526A4.1"; ref_gene_id "ENSG00000234828";
chr4	StringTie	exon	149563692	149563890	1000	-	.	gene_id "MSTRG.142135"; transcript_id "ENST00000636793"; exon_number "5"; gene_name "RP11-526A4.1"; ref_gene_id "ENSG00000234828";
chr4	StringTie	exon	149587930	149587997	1000	-	.	gene_id "MSTRG.142135"; transcript_id "ENST00000636793"; exon_number "6"; gene_name "RP11-526A4.1"; ref_gene_id "ENSG00000234828";
chr4	StringTie	exon	149621129	149621244	1000	-	.	gene_id "MSTRG.142135"; transcript_id "ENST00000636793"; exon_number "7"; gene_name "RP11-526A4.1"; ref_gene_id "ENSG00000234828";
chr4	StringTie	exon	149682118	149682206	1000	-	.	gene_id "MSTRG.142135"; transcript_id "ENST00000636793"; exon_number "8"; gene_name "RP11-526A4.1"; ref_gene_id "ENSG00000234828";
chr4	StringTie	exon	149686378	149686468	1000	-	.	gene_id "MSTRG.142135"; transcript_id "ENST00000636793"; exon_number "9"; gene_name "RP11-526A4.1"; ref_gene_id "ENSG00000234828";
chr4	StringTie	exon	149733244	149733508	1000	-	.	gene_id "MSTRG.142135"; transcript_id "ENST00000636793"; exon_number "10"; gene_name "RP11-526A4.1"; ref_gene_id "ENSG00000234828";
chr4	StringTie	exon	149735376	149735458	1000	-	.	gene_id "MSTRG.142135"; transcript_id "ENST00000636793"; exon_number "11"; gene_name "RP11-526A4.1"; ref_gene_id "ENSG00000234828";
chr4	StringTie	exon	149742655	149742739	1000	-	.	gene_id "MSTRG.142135"; transcript_id "ENST00000636793"; exon_number "12"; gene_name "RP11-526A4.1"; ref_gene_id "ENSG00000234828";
chr4	StringTie	exon	149815311	149815348	1000	-	.	gene_id "MSTRG.142135"; transcript_id "ENST00000636793"; exon_number "13"; gene_name "RP11-526A4.1"; ref_gene_id "ENSG00000234828";
chr4	StringTie	exon	149815600	149815859	1000	-	.	gene_id "MSTRG.142135"; transcript_id "ENST00000636793"; exon_number "14"; gene_name "RP11-526A4.1"; ref_gene_id "ENSG00000234828";
chr4	StringTie	transcript	149714716	149716755	1000	-	.	gene_id "MSTRG.142135"; transcript_id "MSTRG.142135.10";
chr4	StringTie	exon	149714716	149715937	1000	-	.	gene_id "MSTRG.142135"; transcript_id "MSTRG.142135.10"; exon_number "1";
chr4	StringTie	exon	149716703	149716755	1000	-	.	gene_id "MSTRG.142135"; transcript_id "MSTRG.142135.10"; exon_number "2";
chr4	StringTie	transcript	149723925	149742728	1000	-	.	gene_id "MSTRG.142135"; transcript_id "MSTRG.142135.11";
chr4	StringTie	exon	149723925	149724221	1000	-	.	gene_id "MSTRG.142135"; transcript_id "MSTRG.142135.11"; exon_number "1";
chr4	StringTie	exon	149733244	149733508	1000	-	.	gene_id "MSTRG.142135"; transcript_id "MSTRG.142135.11"; exon_number "2";
chr4	StringTie	exon	149735376	149735458	1000	-	.	gene_id "MSTRG.142135"; transcript_id "MSTRG.142135.11"; exon_number "3";
chr4	StringTie	exon	149742655	149742728	1000	-	.	gene_id "MSTRG.142135"; transcript_id "MSTRG.142135.11"; exon_number "4";
chr4	StringTie	transcript	149885302	149916015	1000	-	.	gene_id "MSTRG.142135"; transcript_id "MSTRG.142135.14";
chr4	StringTie	exon	149885302	149885384	1000	-	.	gene_id "MSTRG.142135"; transcript_id "MSTRG.142135.14"; exon_number "1";
chr4	StringTie	exon	149896134	149896243	1000	-	.	gene_id "MSTRG.142135"; transcript_id "MSTRG.142135.14"; exon_number "2";
chr4	StringTie	exon	149915871	149916015	1000	-	.	gene_id "MSTRG.142135"; transcript_id "MSTRG.142135.14"; exon_number "3";
chr4	StringTie	transcript	149885355	149901255	1000	-	.	gene_id "MSTRG.142135"; transcript_id "MSTRG.142135.15";
chr4	StringTie	exon	149885355	149885384	1000	-	.	gene_id "MSTRG.142135"; transcript_id "MSTRG.142135.15"; exon_number "1";
chr4	StringTie	exon	149896134	149896243	1000	-	.	gene_id "MSTRG.142135"; transcript_id "MSTRG.142135.15"; exon_number "2";
chr4	StringTie	exon	149900636	149900867	1000	-	.	gene_id "MSTRG.142135"; transcript_id "MSTRG.142135.15"; exon_number "3";
chr4	StringTie	exon	149901193	149901255	1000	-	.	gene_id "MSTRG.142135"; transcript_id "MSTRG.142135.15"; exon_number "4";
chr4	StringTie	transcript	149889475	149901238	1000	-	.	gene_id "MSTRG.142135"; transcript_id "MSTRG.142135.16";
chr4	StringTie	exon	149889475	149889527	1000	-	.	gene_id "MSTRG.142135"; transcript_id "MSTRG.142135.16"; exon_number "1";
chr4	StringTie	exon	149896134	149896243	1000	-	.	gene_id "MSTRG.142135"; transcript_id "MSTRG.142135.16"; exon_number "2";
chr4	StringTie	exon	149900636	149900867	1000	-	.	gene_id "MSTRG.142135"; transcript_id "MSTRG.142135.16"; exon_number "3";
chr4	StringTie	exon	149901193	149901238	1000	-	.	gene_id "MSTRG.142135"; transcript_id "MSTRG.142135.16"; exon_number "4";
chr4	StringTie	transcript	149915452	149916006	1000	-	.	gene_id "MSTRG.142135"; transcript_id "MSTRG.142135.17";
chr4	StringTie	exon	149915452	149915755	1000	-	.	gene_id "MSTRG.142135"; transcript_id "MSTRG.142135.17"; exon_number "1";
chr4	StringTie	exon	149915871	149916006	1000	-	.	gene_id "MSTRG.142135"; transcript_id "MSTRG.142135.17"; exon_number "2";
chr4	StringTie	transcript	149915505	149916000	1000	-	.	gene_id "MSTRG.142135"; transcript_id "MSTRG.142135.18";
chr4	StringTie	exon	149915505	149915639	1000	-	.	gene_id "MSTRG.142135"; transcript_id "MSTRG.142135.18"; exon_number "1";
chr4	StringTie	exon	149915871	149916000	1000	-	.	gene_id "MSTRG.142135"; transcript_id "MSTRG.142135.18"; exon_number "2";
chr4	StringTie	transcript	149532325	149553280	1000	-	.	gene_id "MSTRG.142135"; transcript_id "MSTRG.142135.4";
chr4	StringTie	exon	149532325	149532343	1000	-	.	gene_id "MSTRG.142135"; transcript_id "MSTRG.142135.4"; exon_number "1";
chr4	StringTie	exon	149548455	149548589	1000	-	.	gene_id "MSTRG.142135"; transcript_id "MSTRG.142135.4"; exon_number "2";
chr4	StringTie	exon	149553143	149553280	1000	-	.	gene_id "MSTRG.142135"; transcript_id "MSTRG.142135.4"; exon_number "3";
chr4	StringTie	transcript	149547760	149621237	1000	-	.	gene_id "MSTRG.142135"; transcript_id "MSTRG.142135.5";
chr4	StringTie	exon	149547760	149547813	1000	-	.	gene_id "MSTRG.142135"; transcript_id "MSTRG.142135.5"; exon_number "1";
chr4	StringTie	exon	149548455	149548589	1000	-	.	gene_id "MSTRG.142135"; transcript_id "MSTRG.142135.5"; exon_number "2";
chr4	StringTie	exon	149553143	149553287	1000	-	.	gene_id "MSTRG.142135"; transcript_id "MSTRG.142135.5"; exon_number "3";
chr4	StringTie	exon	149563692	149563890	1000	-	.	gene_id "MSTRG.142135"; transcript_id "MSTRG.142135.5"; exon_number "4";
chr4	StringTie	exon	149587930	149587997	1000	-	.	gene_id "MSTRG.142135"; transcript_id "MSTRG.142135.5"; exon_number "5";
chr4	StringTie	exon	149610057	149610095	1000	-	.	gene_id "MSTRG.142135"; transcript_id "MSTRG.142135.5"; exon_number "6";
chr4	StringTie	exon	149621129	149621237	1000	-	.	gene_id "MSTRG.142135"; transcript_id "MSTRG.142135.5"; exon_number "7";
chr4	StringTie	transcript	149587990	149901265	1000	-	.	gene_id "MSTRG.142135"; transcript_id "MSTRG.142135.6";
chr4	StringTie	exon	149587990	149587997	1000	-	.	gene_id "MSTRG.142135"; transcript_id "MSTRG.142135.6"; exon_number "1";
chr4	StringTie	exon	149621129	149621244	1000	-	.	gene_id "MSTRG.142135"; transcript_id "MSTRG.142135.6"; exon_number "2";
chr4	StringTie	exon	149733244	149733508	1000	-	.	gene_id "MSTRG.142135"; transcript_id "MSTRG.142135.6"; exon_number "3";
chr4	StringTie	exon	149735376	149735458	1000	-	.	gene_id "MSTRG.142135"; transcript_id "MSTRG.142135.6"; exon_number "4";
chr4	StringTie	exon	149780231	149780324	1000	-	.	gene_id "MSTRG.142135"; transcript_id "MSTRG.142135.6"; exon_number "5";
chr4	StringTie	exon	149815311	149815348	1000	-	.	gene_id "MSTRG.142135"; transcript_id "MSTRG.142135.6"; exon_number "6";
chr4	StringTie	exon	149896134	149896243	1000	-	.	gene_id "MSTRG.142135"; transcript_id "MSTRG.142135.6"; exon_number "7";
chr4	StringTie	exon	149900636	149900867	1000	-	.	gene_id "MSTRG.142135"; transcript_id "MSTRG.142135.6"; exon_number "8";
chr4	StringTie	exon	149901193	149901265	1000	-	.	gene_id "MSTRG.142135"; transcript_id "MSTRG.142135.6"; exon_number "9";
chr4	StringTie	transcript	149711162	149748803	1000	-	.	gene_id "MSTRG.142135"; transcript_id "MSTRG.142135.8";
chr4	StringTie	exon	149711162	149715937	1000	-	.	gene_id "MSTRG.142135"; transcript_id "MSTRG.142135.8"; exon_number "1";
chr4	StringTie	exon	149733244	149733508	1000	-	.	gene_id "MSTRG.142135"; transcript_id "MSTRG.142135.8"; exon_number "2";
chr4	StringTie	exon	149735376	149735458	1000	-	.	gene_id "MSTRG.142135"; transcript_id "MSTRG.142135.8"; exon_number "3";
chr4	StringTie	exon	149742655	149742739	1000	-	.	gene_id "MSTRG.142135"; transcript_id "MSTRG.142135.8"; exon_number "4";
chr4	StringTie	exon	149748693	149748803	1000	-	.	gene_id "MSTRG.142135"; transcript_id "MSTRG.142135.8"; exon_number "5";
chr4	StringTie	transcript	149714508	149815814	1000	-	.	gene_id "MSTRG.142135"; transcript_id "MSTRG.142135.9";
chr4	StringTie	exon	149714508	149715937	1000	-	.	gene_id "MSTRG.142135"; transcript_id "MSTRG.142135.9"; exon_number "1";
chr4	StringTie	exon	149733244	149733508	1000	-	.	gene_id "MSTRG.142135"; transcript_id "MSTRG.142135.9"; exon_number "2";
chr4	StringTie	exon	149735376	149735458	1000	-	.	gene_id "MSTRG.142135"; transcript_id "MSTRG.142135.9"; exon_number "3";
chr4	StringTie	exon	149793660	149793716	1000	-	.	gene_id "MSTRG.142135"; transcript_id "MSTRG.142135.9"; exon_number "4";
chr4	StringTie	exon	149815311	149815348	1000	-	.	gene_id "MSTRG.142135"; transcript_id "MSTRG.142135.9"; exon_number "5";
chr4	StringTie	exon	149815600	149815814	1000	-	.	gene_id "MSTRG.142135"; transcript_id "MSTRG.142135.9"; exon_number "6";
chr4	StringTie	transcript	149353846	149354114	1000	.	.	gene_id "MSTRG.142136"; transcript_id "MSTRG.142136.1";
chr4	StringTie	exon	149353846	149354114	1000	.	.	gene_id "MSTRG.142136"; transcript_id "MSTRG.142136.1"; exon_number "1";
chr4	StringTie	transcript	149360337	149360697	1000	.	.	gene_id "MSTRG.142137"; transcript_id "MSTRG.142137.1";
chr4	StringTie	exon	149360337	149360697	1000	.	.	gene_id "MSTRG.142137"; transcript_id "MSTRG.142137.1"; exon_number "1";
chr4	StringTie	transcript	149430463	149430769	1000	.	.	gene_id "MSTRG.142138"; transcript_id "MSTRG.142138.1";
chr4	StringTie	exon	149430463	149430769	1000	.	.	gene_id "MSTRG.142138"; transcript_id "MSTRG.142138.1"; exon_number "1";
chr4	StringTie	transcript	149435980	149436414	1000	.	.	gene_id "MSTRG.142139"; transcript_id "MSTRG.142139.1";
chr4	StringTie	exon	149435980	149436414	1000	.	.	gene_id "MSTRG.142139"; transcript_id "MSTRG.142139.1"; exon_number "1";
chr1	StringTie	transcript	199127481	199127727	1000	+	.	gene_id "MSTRG.14214"; transcript_id "MSTRG.14214.1";
chr1	StringTie	exon	199127481	199127727	1000	+	.	gene_id "MSTRG.14214"; transcript_id "MSTRG.14214.1"; exon_number "1";
chr4	StringTie	transcript	149439940	149440179	1000	.	.	gene_id "MSTRG.142140"; transcript_id "MSTRG.142140.1";
chr4	StringTie	exon	149439940	149440179	1000	.	.	gene_id "MSTRG.142140"; transcript_id "MSTRG.142140.1"; exon_number "1";
chr4	StringTie	transcript	149460495	149461551	1000	.	.	gene_id "MSTRG.142141"; transcript_id "MSTRG.142141.1";
chr4	StringTie	exon	149460495	149461551	1000	.	.	gene_id "MSTRG.142141"; transcript_id "MSTRG.142141.1"; exon_number "1";
chr4	StringTie	transcript	149470458	149470691	1000	.	.	gene_id "MSTRG.142142"; transcript_id "MSTRG.142142.1";
chr4	StringTie	exon	149470458	149470691	1000	.	.	gene_id "MSTRG.142142"; transcript_id "MSTRG.142142.1"; exon_number "1";
chr4	StringTie	transcript	149474165	149475786	1000	.	.	gene_id "MSTRG.142143"; transcript_id "MSTRG.142143.1";
chr4	StringTie	exon	149474165	149475786	1000	.	.	gene_id "MSTRG.142143"; transcript_id "MSTRG.142143.1"; exon_number "1";
chr4	StringTie	transcript	149477486	149478848	1000	.	.	gene_id "MSTRG.142144"; transcript_id "MSTRG.142144.1";
chr4	StringTie	exon	149477486	149478848	1000	.	.	gene_id "MSTRG.142144"; transcript_id "MSTRG.142144.1"; exon_number "1";
chr4	StringTie	transcript	149479675	149484109	1000	.	.	gene_id "MSTRG.142145"; transcript_id "MSTRG.142145.1";
chr4	StringTie	exon	149479675	149484109	1000	.	.	gene_id "MSTRG.142145"; transcript_id "MSTRG.142145.1"; exon_number "1";
chr4	StringTie	transcript	149487049	149488030	1000	.	.	gene_id "MSTRG.142146"; transcript_id "MSTRG.142146.1";
chr4	StringTie	exon	149487049	149488030	1000	.	.	gene_id "MSTRG.142146"; transcript_id "MSTRG.142146.1"; exon_number "1";
chr4	StringTie	transcript	149498437	149530214	1000	+	.	gene_id "MSTRG.142147"; transcript_id "MSTRG.142147.1";
chr4	StringTie	exon	149498437	149498779	1000	+	.	gene_id "MSTRG.142147"; transcript_id "MSTRG.142147.1"; exon_number "1";
chr4	StringTie	exon	149520244	149520398	1000	+	.	gene_id "MSTRG.142147"; transcript_id "MSTRG.142147.1"; exon_number "2";
chr4	StringTie	exon	149521237	149521321	1000	+	.	gene_id "MSTRG.142147"; transcript_id "MSTRG.142147.1"; exon_number "3";
chr4	StringTie	exon	149529752	149530214	1000	+	.	gene_id "MSTRG.142147"; transcript_id "MSTRG.142147.1"; exon_number "4";
chr4	StringTie	transcript	149498491	149521332	1000	+	.	gene_id "MSTRG.142147"; transcript_id "MSTRG.142147.2";
chr4	StringTie	exon	149498491	149498779	1000	+	.	gene_id "MSTRG.142147"; transcript_id "MSTRG.142147.2"; exon_number "1";
chr4	StringTie	exon	149506115	149506204	1000	+	.	gene_id "MSTRG.142147"; transcript_id "MSTRG.142147.2"; exon_number "2";
chr4	StringTie	exon	149520244	149520398	1000	+	.	gene_id "MSTRG.142147"; transcript_id "MSTRG.142147.2"; exon_number "3";
chr4	StringTie	exon	149521237	149521332	1000	+	.	gene_id "MSTRG.142147"; transcript_id "MSTRG.142147.2"; exon_number "4";
chr4	StringTie	transcript	149512195	149520398	1000	+	.	gene_id "MSTRG.142147"; transcript_id "MSTRG.142147.3";
chr4	StringTie	exon	149512195	149512240	1000	+	.	gene_id "MSTRG.142147"; transcript_id "MSTRG.142147.3"; exon_number "1";
chr4	StringTie	exon	149520244	149520398	1000	+	.	gene_id "MSTRG.142147"; transcript_id "MSTRG.142147.3"; exon_number "2";
chr4	StringTie	transcript	149539099	149539385	1000	.	.	gene_id "MSTRG.142148"; transcript_id "MSTRG.142148.1";
chr4	StringTie	exon	149539099	149539385	1000	.	.	gene_id "MSTRG.142148"; transcript_id "MSTRG.142148.1"; exon_number "1";
chr4	StringTie	transcript	149567744	149575979	1000	+	.	gene_id "MSTRG.142149"; transcript_id "MSTRG.142149.1";
chr4	StringTie	exon	149567744	149567790	1000	+	.	gene_id "MSTRG.142149"; transcript_id "MSTRG.142149.1"; exon_number "1";
chr4	StringTie	exon	149569050	149569144	1000	+	.	gene_id "MSTRG.142149"; transcript_id "MSTRG.142149.1"; exon_number "2";
chr4	StringTie	exon	149572306	149572429	1000	+	.	gene_id "MSTRG.142149"; transcript_id "MSTRG.142149.1"; exon_number "3";
chr4	StringTie	exon	149573320	149575979	1000	+	.	gene_id "MSTRG.142149"; transcript_id "MSTRG.142149.1"; exon_number "4";
chr4	StringTie	transcript	149567744	149587908	1000	+	.	gene_id "MSTRG.142149"; transcript_id "MSTRG.142149.2";
chr4	StringTie	exon	149567744	149567790	1000	+	.	gene_id "MSTRG.142149"; transcript_id "MSTRG.142149.2"; exon_number "1";
chr4	StringTie	exon	149569050	149569144	1000	+	.	gene_id "MSTRG.142149"; transcript_id "MSTRG.142149.2"; exon_number "2";
chr4	StringTie	exon	149572306	149572429	1000	+	.	gene_id "MSTRG.142149"; transcript_id "MSTRG.142149.2"; exon_number "3";
chr4	StringTie	exon	149587693	149587908	1000	+	.	gene_id "MSTRG.142149"; transcript_id "MSTRG.142149.2"; exon_number "4";
chr1	StringTie	transcript	199129865	199130816	1000	.	.	gene_id "MSTRG.14215"; transcript_id "MSTRG.14215.1";
chr1	StringTie	exon	199129865	199130816	1000	.	.	gene_id "MSTRG.14215"; transcript_id "MSTRG.14215.1"; exon_number "1";
chr4	StringTie	transcript	149637150	149639037	1000	-	.	gene_id "MSTRG.142150"; transcript_id "MSTRG.142150.1";
chr4	StringTie	exon	149637150	149638905	1000	-	.	gene_id "MSTRG.142150"; transcript_id "MSTRG.142150.1"; exon_number "1";
chr4	StringTie	exon	149638941	149639037	1000	-	.	gene_id "MSTRG.142150"; transcript_id "MSTRG.142150.1"; exon_number "2";
chr4	StringTie	transcript	149647325	149648124	1000	.	.	gene_id "MSTRG.142151"; transcript_id "MSTRG.142151.1";
chr4	StringTie	exon	149647325	149648124	1000	.	.	gene_id "MSTRG.142151"; transcript_id "MSTRG.142151.1"; exon_number "1";
chr4	StringTie	transcript	149666057	149711149	1000	+	.	gene_id "MSTRG.142152"; transcript_id "ENST00000505781"; gene_name "RP11-707F2.1"; ref_gene_id "ENSG00000250905";
chr4	StringTie	exon	149666057	149666199	1000	+	.	gene_id "MSTRG.142152"; transcript_id "ENST00000505781"; exon_number "1"; gene_name "RP11-707F2.1"; ref_gene_id "ENSG00000250905";
chr4	StringTie	exon	149690823	149690991	1000	+	.	gene_id "MSTRG.142152"; transcript_id "ENST00000505781"; exon_number "2"; gene_name "RP11-707F2.1"; ref_gene_id "ENSG00000250905";
chr4	StringTie	exon	149710952	149711149	1000	+	.	gene_id "MSTRG.142152"; transcript_id "ENST00000505781"; exon_number "3"; gene_name "RP11-707F2.1"; ref_gene_id "ENSG00000250905";
chr4	StringTie	transcript	149674007	149675880	1000	+	.	gene_id "MSTRG.142153"; transcript_id "MSTRG.142153.1";
chr4	StringTie	exon	149674007	149675880	1000	+	.	gene_id "MSTRG.142153"; transcript_id "MSTRG.142153.1"; exon_number "1";
chr4	StringTie	transcript	149696929	149697858	1000	-	.	gene_id "MSTRG.142154"; transcript_id "MSTRG.142154.1";
chr4	StringTie	exon	149696929	149697858	1000	-	.	gene_id "MSTRG.142154"; transcript_id "MSTRG.142154.1"; exon_number "1";
chr4	StringTie	transcript	149698844	149700335	1000	.	.	gene_id "MSTRG.142155"; transcript_id "MSTRG.142155.1";
chr4	StringTie	exon	149698844	149700335	1000	.	.	gene_id "MSTRG.142155"; transcript_id "MSTRG.142155.1"; exon_number "1";
chr4	StringTie	transcript	149709077	149710663	1000	-	.	gene_id "MSTRG.142156"; transcript_id "MSTRG.142156.1";
chr4	StringTie	exon	149709077	149710663	1000	-	.	gene_id "MSTRG.142156"; transcript_id "MSTRG.142156.1"; exon_number "1";
chr4	StringTie	transcript	149731602	149777623	1000	+	.	gene_id "MSTRG.142157"; transcript_id "MSTRG.142157.1";
chr4	StringTie	exon	149731602	149733435	1000	+	.	gene_id "MSTRG.142157"; transcript_id "MSTRG.142157.1"; exon_number "1";
chr4	StringTie	exon	149751617	149751684	1000	+	.	gene_id "MSTRG.142157"; transcript_id "MSTRG.142157.1"; exon_number "2";
chr4	StringTie	exon	149767507	149767675	1000	+	.	gene_id "MSTRG.142157"; transcript_id "MSTRG.142157.1"; exon_number "3";
chr4	StringTie	exon	149777172	149777623	1000	+	.	gene_id "MSTRG.142157"; transcript_id "MSTRG.142157.1"; exon_number "4";
chr4	StringTie	transcript	149748161	149767721	1000	+	.	gene_id "MSTRG.142157"; transcript_id "MSTRG.142157.2";
chr4	StringTie	exon	149748161	149748259	1000	+	.	gene_id "MSTRG.142157"; transcript_id "MSTRG.142157.2"; exon_number "1";
chr4	StringTie	exon	149751617	149751684	1000	+	.	gene_id "MSTRG.142157"; transcript_id "MSTRG.142157.2"; exon_number "2";
chr4	StringTie	exon	149767507	149767721	1000	+	.	gene_id "MSTRG.142157"; transcript_id "MSTRG.142157.2"; exon_number "3";
chr4	StringTie	transcript	149789952	149790303	1000	+	.	gene_id "MSTRG.142158"; transcript_id "ENST00000505898"; gene_name "AKIRIN2P1"; ref_gene_id "ENSG00000251482";
chr4	StringTie	exon	149789952	149790303	1000	+	.	gene_id "MSTRG.142158"; transcript_id "ENST00000505898"; exon_number "1"; gene_name "AKIRIN2P1"; ref_gene_id "ENSG00000251482";
chr4	StringTie	transcript	149829995	149835412	1000	-	.	gene_id "MSTRG.142159"; transcript_id "MSTRG.142159.1";
chr4	StringTie	exon	149829995	149832223	1000	-	.	gene_id "MSTRG.142159"; transcript_id "MSTRG.142159.1"; exon_number "1";
chr4	StringTie	exon	149835338	149835412	1000	-	.	gene_id "MSTRG.142159"; transcript_id "MSTRG.142159.1"; exon_number "2";
chr4	StringTie	transcript	149830749	149835364	1000	-	.	gene_id "MSTRG.142159"; transcript_id "MSTRG.142159.2";
chr4	StringTie	exon	149830749	149832223	1000	-	.	gene_id "MSTRG.142159"; transcript_id "MSTRG.142159.2"; exon_number "1";
chr4	StringTie	exon	149834233	149834295	1000	-	.	gene_id "MSTRG.142159"; transcript_id "MSTRG.142159.2"; exon_number "2";
chr4	StringTie	exon	149835338	149835364	1000	-	.	gene_id "MSTRG.142159"; transcript_id "MSTRG.142159.2"; exon_number "3";
chr1	StringTie	transcript	199148598	199393307	1000	+	.	gene_id "MSTRG.14216"; transcript_id "ENST00000452199"; gene_name "RP11-382E9.1"; ref_gene_id "ENSG00000231718";
chr1	StringTie	exon	199148598	199148737	1000	+	.	gene_id "MSTRG.14216"; transcript_id "ENST00000452199"; exon_number "1"; gene_name "RP11-382E9.1"; ref_gene_id "ENSG00000231718";
chr1	StringTie	exon	199161423	199161485	1000	+	.	gene_id "MSTRG.14216"; transcript_id "ENST00000452199"; exon_number "2"; gene_name "RP11-382E9.1"; ref_gene_id "ENSG00000231718";
chr1	StringTie	exon	199162465	199162570	1000	+	.	gene_id "MSTRG.14216"; transcript_id "ENST00000452199"; exon_number "3"; gene_name "RP11-382E9.1"; ref_gene_id "ENSG00000231718";
chr1	StringTie	exon	199391321	199393307	1000	+	.	gene_id "MSTRG.14216"; transcript_id "ENST00000452199"; exon_number "4"; gene_name "RP11-382E9.1"; ref_gene_id "ENSG00000231718";
chr4	StringTie	transcript	149840201	149842813	1000	.	.	gene_id "MSTRG.142160"; transcript_id "MSTRG.142160.1";
chr4	StringTie	exon	149840201	149842813	1000	.	.	gene_id "MSTRG.142160"; transcript_id "MSTRG.142160.1"; exon_number "1";
chr4	StringTie	transcript	149845574	149847658	1000	.	.	gene_id "MSTRG.142161"; transcript_id "MSTRG.142161.1";
chr4	StringTie	exon	149845574	149847658	1000	.	.	gene_id "MSTRG.142161"; transcript_id "MSTRG.142161.1"; exon_number "1";
chr4	StringTie	transcript	149848214	149854760	1000	.	.	gene_id "MSTRG.142162"; transcript_id "MSTRG.142162.1";
chr4	StringTie	exon	149848214	149854760	1000	.	.	gene_id "MSTRG.142162"; transcript_id "MSTRG.142162.1"; exon_number "1";
chr4	StringTie	transcript	149863269	149863514	1000	.	.	gene_id "MSTRG.142163"; transcript_id "MSTRG.142163.1";
chr4	StringTie	exon	149863269	149863514	1000	.	.	gene_id "MSTRG.142163"; transcript_id "MSTRG.142163.1"; exon_number "1";
chr4	StringTie	transcript	149865201	149868219	1000	.	.	gene_id "MSTRG.142164"; transcript_id "MSTRG.142164.1";
chr4	StringTie	exon	149865201	149868219	1000	.	.	gene_id "MSTRG.142164"; transcript_id "MSTRG.142164.1"; exon_number "1";
chr4	StringTie	transcript	149868985	149871049	1000	.	.	gene_id "MSTRG.142165"; transcript_id "MSTRG.142165.1";
chr4	StringTie	exon	149868985	149871049	1000	.	.	gene_id "MSTRG.142165"; transcript_id "MSTRG.142165.1"; exon_number "1";
chr4	StringTie	transcript	149877313	149877576	1000	.	.	gene_id "MSTRG.142166"; transcript_id "MSTRG.142166.1";
chr4	StringTie	exon	149877313	149877576	1000	.	.	gene_id "MSTRG.142166"; transcript_id "MSTRG.142166.1"; exon_number "1";
chr4	StringTie	transcript	149893105	149893646	1000	.	.	gene_id "MSTRG.142167"; transcript_id "MSTRG.142167.1";
chr4	StringTie	exon	149893105	149893646	1000	.	.	gene_id "MSTRG.142167"; transcript_id "MSTRG.142167.1"; exon_number "1";
chr4	StringTie	transcript	149902153	149902632	1000	.	.	gene_id "MSTRG.142168"; transcript_id "MSTRG.142168.1";
chr4	StringTie	exon	149902153	149902632	1000	.	.	gene_id "MSTRG.142168"; transcript_id "MSTRG.142168.1"; exon_number "1";
chr4	StringTie	transcript	149907560	149907675	1000	+	.	gene_id "MSTRG.142169"; transcript_id "ENST00000365461"; gene_name "RNA5SP167"; ref_gene_id "ENSG00000202331";
chr4	StringTie	exon	149907560	149907675	1000	+	.	gene_id "MSTRG.142169"; transcript_id "ENST00000365461"; exon_number "1"; gene_name "RNA5SP167"; ref_gene_id "ENSG00000202331";
chr1	StringTie	transcript	199165712	199181466	1000	+	.	gene_id "MSTRG.14217"; transcript_id "MSTRG.14217.1";
chr1	StringTie	exon	199165712	199165962	1000	+	.	gene_id "MSTRG.14217"; transcript_id "MSTRG.14217.1"; exon_number "1";
chr1	StringTie	exon	199181262	199181466	1000	+	.	gene_id "MSTRG.14217"; transcript_id "MSTRG.14217.1"; exon_number "2";
chr4	StringTie	transcript	149915466	149926835	1000	+	.	gene_id "MSTRG.142170"; transcript_id "MSTRG.142170.1";
chr4	StringTie	exon	149915466	149915622	1000	+	.	gene_id "MSTRG.142170"; transcript_id "MSTRG.142170.1"; exon_number "1";
chr4	StringTie	exon	149926537	149926835	1000	+	.	gene_id "MSTRG.142170"; transcript_id "MSTRG.142170.1"; exon_number "2";
chr4	StringTie	transcript	149915478	149926739	1000	+	.	gene_id "MSTRG.142170"; transcript_id "MSTRG.142170.2";
chr4	StringTie	exon	149915478	149915622	1000	+	.	gene_id "MSTRG.142170"; transcript_id "MSTRG.142170.2"; exon_number "1";
chr4	StringTie	exon	149926523	149926739	1000	+	.	gene_id "MSTRG.142170"; transcript_id "MSTRG.142170.2"; exon_number "2";
chr4	StringTie	transcript	149928857	149930340	1000	.	.	gene_id "MSTRG.142171"; transcript_id "MSTRG.142171.1";
chr4	StringTie	exon	149928857	149930340	1000	.	.	gene_id "MSTRG.142171"; transcript_id "MSTRG.142171.1"; exon_number "1";
chr4	StringTie	transcript	149934376	149934483	1000	+	.	gene_id "MSTRG.142172"; transcript_id "ENST00000384393"; gene_name "RNU6-1230P"; ref_gene_id "ENSG00000207121";
chr4	StringTie	exon	149934376	149934483	1000	+	.	gene_id "MSTRG.142172"; transcript_id "ENST00000384393"; exon_number "1"; gene_name "RNU6-1230P"; ref_gene_id "ENSG00000207121";
chr4	StringTie	transcript	149956208	149958572	1000	+	.	gene_id "MSTRG.142173"; transcript_id "ENST00000505586"; gene_name "RP11-423J7.1"; ref_gene_id "ENSG00000250704";
chr4	StringTie	exon	149956208	149956273	1000	+	.	gene_id "MSTRG.142173"; transcript_id "ENST00000505586"; exon_number "1"; gene_name "RP11-423J7.1"; ref_gene_id "ENSG00000250704";
chr4	StringTie	exon	149958281	149958572	1000	+	.	gene_id "MSTRG.142173"; transcript_id "ENST00000505586"; exon_number "2"; gene_name "RP11-423J7.1"; ref_gene_id "ENSG00000250704";
chr4	StringTie	transcript	149939655	149970838	1000	+	.	gene_id "MSTRG.142173"; transcript_id "MSTRG.142173.1";
chr4	StringTie	exon	149939655	149970838	1000	+	.	gene_id "MSTRG.142173"; transcript_id "MSTRG.142173.1"; exon_number "1";
chr4	StringTie	transcript	149962455	149965933	1000	+	.	gene_id "MSTRG.142173"; transcript_id "MSTRG.142173.3";
chr4	StringTie	exon	149962455	149963052	1000	+	.	gene_id "MSTRG.142173"; transcript_id "MSTRG.142173.3"; exon_number "1";
chr4	StringTie	exon	149965907	149965933	1000	+	.	gene_id "MSTRG.142173"; transcript_id "MSTRG.142173.3"; exon_number "2";
chr4	StringTie	transcript	149974737	150018387	1000	-	.	gene_id "MSTRG.142174"; transcript_id "MSTRG.142174.1";
chr4	StringTie	exon	149974737	149980380	1000	-	.	gene_id "MSTRG.142174"; transcript_id "MSTRG.142174.1"; exon_number "1";
chr4	StringTie	exon	149993496	149993613	1000	-	.	gene_id "MSTRG.142174"; transcript_id "MSTRG.142174.1"; exon_number "2";
chr4	StringTie	exon	149994310	149994399	1000	-	.	gene_id "MSTRG.142174"; transcript_id "MSTRG.142174.1"; exon_number "3";
chr4	StringTie	exon	150001993	150002092	1000	-	.	gene_id "MSTRG.142174"; transcript_id "MSTRG.142174.1"; exon_number "4";
chr4	StringTie	exon	150018154	150018387	1000	-	.	gene_id "MSTRG.142174"; transcript_id "MSTRG.142174.1"; exon_number "5";
chr4	StringTie	transcript	149979902	149998657	1000	-	.	gene_id "MSTRG.142174"; transcript_id "MSTRG.142174.10";
chr4	StringTie	exon	149979902	149980380	1000	-	.	gene_id "MSTRG.142174"; transcript_id "MSTRG.142174.10"; exon_number "1";
chr4	StringTie	exon	149994310	149994399	1000	-	.	gene_id "MSTRG.142174"; transcript_id "MSTRG.142174.10"; exon_number "2";
chr4	StringTie	exon	149996618	149998657	1000	-	.	gene_id "MSTRG.142174"; transcript_id "MSTRG.142174.10"; exon_number "3";
chr4	StringTie	transcript	149979902	149998657	1000	-	.	gene_id "MSTRG.142174"; transcript_id "MSTRG.142174.11";
chr4	StringTie	exon	149979902	149991158	1000	-	.	gene_id "MSTRG.142174"; transcript_id "MSTRG.142174.11"; exon_number "1";
chr4	StringTie	exon	149993496	149993610	1000	-	.	gene_id "MSTRG.142174"; transcript_id "MSTRG.142174.11"; exon_number "2";
chr4	StringTie	exon	149994310	149998657	1000	-	.	gene_id "MSTRG.142174"; transcript_id "MSTRG.142174.11"; exon_number "3";
chr4	StringTie	transcript	149979902	149998657	1000	-	.	gene_id "MSTRG.142174"; transcript_id "MSTRG.142174.12";
chr4	StringTie	exon	149979902	149991158	1000	-	.	gene_id "MSTRG.142174"; transcript_id "MSTRG.142174.12"; exon_number "1";
chr4	StringTie	exon	149994310	149994399	1000	-	.	gene_id "MSTRG.142174"; transcript_id "MSTRG.142174.12"; exon_number "2";
chr4	StringTie	exon	149996618	149998657	1000	-	.	gene_id "MSTRG.142174"; transcript_id "MSTRG.142174.12"; exon_number "3";
chr4	StringTie	transcript	149979902	149998657	1000	-	.	gene_id "MSTRG.142174"; transcript_id "MSTRG.142174.13";
chr4	StringTie	exon	149979902	149980383	1000	-	.	gene_id "MSTRG.142174"; transcript_id "MSTRG.142174.13"; exon_number "1";
chr4	StringTie	exon	149994310	149994399	1000	-	.	gene_id "MSTRG.142174"; transcript_id "MSTRG.142174.13"; exon_number "2";
chr4	StringTie	exon	149996618	149998657	1000	-	.	gene_id "MSTRG.142174"; transcript_id "MSTRG.142174.13"; exon_number "3";
chr4	StringTie	transcript	149979902	149998657	1000	-	.	gene_id "MSTRG.142174"; transcript_id "MSTRG.142174.14";
chr4	StringTie	exon	149979902	149980383	1000	-	.	gene_id "MSTRG.142174"; transcript_id "MSTRG.142174.14"; exon_number "1";
chr4	StringTie	exon	149993496	149993610	1000	-	.	gene_id "MSTRG.142174"; transcript_id "MSTRG.142174.14"; exon_number "2";
chr4	StringTie	exon	149994310	149994399	1000	-	.	gene_id "MSTRG.142174"; transcript_id "MSTRG.142174.14"; exon_number "3";
chr4	StringTie	exon	149996618	149998657	1000	-	.	gene_id "MSTRG.142174"; transcript_id "MSTRG.142174.14"; exon_number "4";
chr4	StringTie	transcript	149979905	150018366	1000	-	.	gene_id "MSTRG.142174"; transcript_id "MSTRG.142174.15";
chr4	StringTie	exon	149979905	149980383	1000	-	.	gene_id "MSTRG.142174"; transcript_id "MSTRG.142174.15"; exon_number "1";
chr4	StringTie	exon	149993496	149993610	1000	-	.	gene_id "MSTRG.142174"; transcript_id "MSTRG.142174.15"; exon_number "2";
chr4	StringTie	exon	149994310	149994399	1000	-	.	gene_id "MSTRG.142174"; transcript_id "MSTRG.142174.15"; exon_number "3";
chr4	StringTie	exon	150001993	150002092	1000	-	.	gene_id "MSTRG.142174"; transcript_id "MSTRG.142174.15"; exon_number "4";
chr4	StringTie	exon	150018154	150018366	1000	-	.	gene_id "MSTRG.142174"; transcript_id "MSTRG.142174.15"; exon_number "5";
chr4	StringTie	transcript	149979908	150018392	1000	-	.	gene_id "MSTRG.142174"; transcript_id "MSTRG.142174.16";
chr4	StringTie	exon	149979908	149980380	1000	-	.	gene_id "MSTRG.142174"; transcript_id "MSTRG.142174.16"; exon_number "1";
chr4	StringTie	exon	149993496	149993610	1000	-	.	gene_id "MSTRG.142174"; transcript_id "MSTRG.142174.16"; exon_number "2";
chr4	StringTie	exon	149994310	149994399	1000	-	.	gene_id "MSTRG.142174"; transcript_id "MSTRG.142174.16"; exon_number "3";
chr4	StringTie	exon	150001993	150002092	1000	-	.	gene_id "MSTRG.142174"; transcript_id "MSTRG.142174.16"; exon_number "4";
chr4	StringTie	exon	150018154	150018392	1000	-	.	gene_id "MSTRG.142174"; transcript_id "MSTRG.142174.16"; exon_number "5";
chr4	StringTie	transcript	149979886	149982254	1000	-	.	gene_id "MSTRG.142174"; transcript_id "MSTRG.142174.2";
chr4	StringTie	exon	149979886	149980383	1000	-	.	gene_id "MSTRG.142174"; transcript_id "MSTRG.142174.2"; exon_number "1";
chr4	StringTie	exon	149981939	149982254	1000	-	.	gene_id "MSTRG.142174"; transcript_id "MSTRG.142174.2"; exon_number "2";
chr4	StringTie	transcript	149979897	150018430	1000	-	.	gene_id "MSTRG.142174"; transcript_id "MSTRG.142174.3";
chr4	StringTie	exon	149979897	149980380	1000	-	.	gene_id "MSTRG.142174"; transcript_id "MSTRG.142174.3"; exon_number "1";
chr4	StringTie	exon	149994310	149994399	1000	-	.	gene_id "MSTRG.142174"; transcript_id "MSTRG.142174.3"; exon_number "2";
chr4	StringTie	exon	150001993	150002092	1000	-	.	gene_id "MSTRG.142174"; transcript_id "MSTRG.142174.3"; exon_number "3";
chr4	StringTie	exon	150018154	150018430	1000	-	.	gene_id "MSTRG.142174"; transcript_id "MSTRG.142174.3"; exon_number "4";
chr4	StringTie	transcript	149979897	150018430	1000	-	.	gene_id "MSTRG.142174"; transcript_id "MSTRG.142174.4";
chr4	StringTie	exon	149979897	149980380	1000	-	.	gene_id "MSTRG.142174"; transcript_id "MSTRG.142174.4"; exon_number "1";
chr4	StringTie	exon	149993496	149993610	1000	-	.	gene_id "MSTRG.142174"; transcript_id "MSTRG.142174.4"; exon_number "2";
chr4	StringTie	exon	149994310	149994399	1000	-	.	gene_id "MSTRG.142174"; transcript_id "MSTRG.142174.4"; exon_number "3";
chr4	StringTie	exon	150001993	150002079	1000	-	.	gene_id "MSTRG.142174"; transcript_id "MSTRG.142174.4"; exon_number "4";
chr4	StringTie	exon	150018154	150018430	1000	-	.	gene_id "MSTRG.142174"; transcript_id "MSTRG.142174.4"; exon_number "5";
chr4	StringTie	transcript	149979902	149998657	1000	-	.	gene_id "MSTRG.142174"; transcript_id "MSTRG.142174.5";
chr4	StringTie	exon	149979902	149992660	1000	-	.	gene_id "MSTRG.142174"; transcript_id "MSTRG.142174.5"; exon_number "1";
chr4	StringTie	exon	149993496	149993613	1000	-	.	gene_id "MSTRG.142174"; transcript_id "MSTRG.142174.5"; exon_number "2";
chr4	StringTie	exon	149994310	149998657	1000	-	.	gene_id "MSTRG.142174"; transcript_id "MSTRG.142174.5"; exon_number "3";
chr4	StringTie	transcript	149979902	149998657	1000	-	.	gene_id "MSTRG.142174"; transcript_id "MSTRG.142174.6";
chr4	StringTie	exon	149979902	149991151	1000	-	.	gene_id "MSTRG.142174"; transcript_id "MSTRG.142174.6"; exon_number "1";
chr4	StringTie	exon	149994310	149998657	1000	-	.	gene_id "MSTRG.142174"; transcript_id "MSTRG.142174.6"; exon_number "2";
chr4	StringTie	transcript	149979902	149998657	1000	-	.	gene_id "MSTRG.142174"; transcript_id "MSTRG.142174.7";
chr4	StringTie	exon	149979902	149991151	1000	-	.	gene_id "MSTRG.142174"; transcript_id "MSTRG.142174.7"; exon_number "1";
chr4	StringTie	exon	149993496	149998657	1000	-	.	gene_id "MSTRG.142174"; transcript_id "MSTRG.142174.7"; exon_number "2";
chr4	StringTie	transcript	149979902	149998657	1000	-	.	gene_id "MSTRG.142174"; transcript_id "MSTRG.142174.8";
chr4	StringTie	exon	149979902	149991158	1000	-	.	gene_id "MSTRG.142174"; transcript_id "MSTRG.142174.8"; exon_number "1";
chr4	StringTie	exon	149994310	149998657	1000	-	.	gene_id "MSTRG.142174"; transcript_id "MSTRG.142174.8"; exon_number "2";
chr4	StringTie	transcript	149979902	149998657	1000	-	.	gene_id "MSTRG.142174"; transcript_id "MSTRG.142174.9";
chr4	StringTie	exon	149979902	149993610	1000	-	.	gene_id "MSTRG.142174"; transcript_id "MSTRG.142174.9"; exon_number "1";
chr4	StringTie	exon	149994310	149998657	1000	-	.	gene_id "MSTRG.142174"; transcript_id "MSTRG.142174.9"; exon_number "2";
chr4	StringTie	transcript	150030249	150030471	1000	.	.	gene_id "MSTRG.142175"; transcript_id "MSTRG.142175.1";
chr4	StringTie	exon	150030249	150030471	1000	.	.	gene_id "MSTRG.142175"; transcript_id "MSTRG.142175.1"; exon_number "1";
chr4	StringTie	transcript	150035507	150035842	1000	.	.	gene_id "MSTRG.142176"; transcript_id "MSTRG.142176.1";
chr4	StringTie	exon	150035507	150035842	1000	.	.	gene_id "MSTRG.142176"; transcript_id "MSTRG.142176.1"; exon_number "1";
chr4	StringTie	transcript	150037554	150042557	1000	+	.	gene_id "MSTRG.142177"; transcript_id "MSTRG.142177.1";
chr4	StringTie	exon	150037554	150037855	1000	+	.	gene_id "MSTRG.142177"; transcript_id "MSTRG.142177.1"; exon_number "1";
chr4	StringTie	exon	150041378	150042557	1000	+	.	gene_id "MSTRG.142177"; transcript_id "MSTRG.142177.1"; exon_number "2";
chr4	StringTie	transcript	150037554	150042557	1000	+	.	gene_id "MSTRG.142177"; transcript_id "MSTRG.142177.2";
chr4	StringTie	exon	150037554	150037855	1000	+	.	gene_id "MSTRG.142177"; transcript_id "MSTRG.142177.2"; exon_number "1";
chr4	StringTie	exon	150041378	150041427	1000	+	.	gene_id "MSTRG.142177"; transcript_id "MSTRG.142177.2"; exon_number "2";
chr4	StringTie	exon	150041799	150042557	1000	+	.	gene_id "MSTRG.142177"; transcript_id "MSTRG.142177.2"; exon_number "3";
chr4	StringTie	transcript	150041343	150055541	1000	-	.	gene_id "MSTRG.142178"; transcript_id "MSTRG.142178.1";
chr4	StringTie	exon	150041343	150041750	1000	-	.	gene_id "MSTRG.142178"; transcript_id "MSTRG.142178.1"; exon_number "1";
chr4	StringTie	exon	150044748	150044872	1000	-	.	gene_id "MSTRG.142178"; transcript_id "MSTRG.142178.1"; exon_number "2";
chr4	StringTie	exon	150055469	150055541	1000	-	.	gene_id "MSTRG.142178"; transcript_id "MSTRG.142178.1"; exon_number "3";
chr4	StringTie	transcript	150041343	150051107	1000	-	.	gene_id "MSTRG.142178"; transcript_id "MSTRG.142178.2";
chr4	StringTie	exon	150041343	150041750	1000	-	.	gene_id "MSTRG.142178"; transcript_id "MSTRG.142178.2"; exon_number "1";
chr4	StringTie	exon	150044748	150044872	1000	-	.	gene_id "MSTRG.142178"; transcript_id "MSTRG.142178.2"; exon_number "2";
chr4	StringTie	exon	150050964	150051107	1000	-	.	gene_id "MSTRG.142178"; transcript_id "MSTRG.142178.2"; exon_number "3";
chr4	StringTie	transcript	150046987	150051228	1000	-	.	gene_id "MSTRG.142178"; transcript_id "MSTRG.142178.3";
chr4	StringTie	exon	150046987	150048047	1000	-	.	gene_id "MSTRG.142178"; transcript_id "MSTRG.142178.3"; exon_number "1";
chr4	StringTie	exon	150050964	150051228	1000	-	.	gene_id "MSTRG.142178"; transcript_id "MSTRG.142178.3"; exon_number "2";
chr4	StringTie	transcript	150063063	150063281	1000	.	.	gene_id "MSTRG.142179"; transcript_id "MSTRG.142179.1";
chr4	StringTie	exon	150063063	150063281	1000	.	.	gene_id "MSTRG.142179"; transcript_id "MSTRG.142179.1"; exon_number "1";
chr1	StringTie	transcript	199166594	199167081	1000	.	.	gene_id "MSTRG.14218"; transcript_id "MSTRG.14218.1";
chr1	StringTie	exon	199166594	199167081	1000	.	.	gene_id "MSTRG.14218"; transcript_id "MSTRG.14218.1"; exon_number "1";
chr4	StringTie	transcript	150066062	150069941	1000	.	.	gene_id "MSTRG.142180"; transcript_id "MSTRG.142180.1";
chr4	StringTie	exon	150066062	150069941	1000	.	.	gene_id "MSTRG.142180"; transcript_id "MSTRG.142180.1"; exon_number "1";
chr4	StringTie	transcript	147732063	148072780	1000	+	.	gene_id "MSTRG.142181"; transcript_id "ENST00000336498"; gene_name "ARHGAP10"; ref_gene_id "ENSG00000071205";
chr4	StringTie	exon	147732063	147732455	1000	+	.	gene_id "MSTRG.142181"; transcript_id "ENST00000336498"; exon_number "1"; gene_name "ARHGAP10"; ref_gene_id "ENSG00000071205";
chr4	StringTie	exon	147822727	147822822	1000	+	.	gene_id "MSTRG.142181"; transcript_id "ENST00000336498"; exon_number "2"; gene_name "ARHGAP10"; ref_gene_id "ENSG00000071205";
chr4	StringTie	exon	147822896	147822957	1000	+	.	gene_id "MSTRG.142181"; transcript_id "ENST00000336498"; exon_number "3"; gene_name "ARHGAP10"; ref_gene_id "ENSG00000071205";
chr4	StringTie	exon	147847151	147847222	1000	+	.	gene_id "MSTRG.142181"; transcript_id "ENST00000336498"; exon_number "4"; gene_name "ARHGAP10"; ref_gene_id "ENSG00000071205";
chr4	StringTie	exon	147857553	147857654	1000	+	.	gene_id "MSTRG.142181"; transcript_id "ENST00000336498"; exon_number "5"; gene_name "ARHGAP10"; ref_gene_id "ENSG00000071205";
chr4	StringTie	exon	147864846	147864956	1000	+	.	gene_id "MSTRG.142181"; transcript_id "ENST00000336498"; exon_number "6"; gene_name "ARHGAP10"; ref_gene_id "ENSG00000071205";
chr4	StringTie	exon	147866712	147866816	1000	+	.	gene_id "MSTRG.142181"; transcript_id "ENST00000336498"; exon_number "7"; gene_name "ARHGAP10"; ref_gene_id "ENSG00000071205";
chr4	StringTie	exon	147875021	147875150	1000	+	.	gene_id "MSTRG.142181"; transcript_id "ENST00000336498"; exon_number "8"; gene_name "ARHGAP10"; ref_gene_id "ENSG00000071205";
chr4	StringTie	exon	147879232	147879338	1000	+	.	gene_id "MSTRG.142181"; transcript_id "ENST00000336498"; exon_number "9"; gene_name "ARHGAP10"; ref_gene_id "ENSG00000071205";
chr4	StringTie	exon	147881838	147881932	1000	+	.	gene_id "MSTRG.142181"; transcript_id "ENST00000336498"; exon_number "10"; gene_name "ARHGAP10"; ref_gene_id "ENSG00000071205";
chr4	StringTie	exon	147906638	147906719	1000	+	.	gene_id "MSTRG.142181"; transcript_id "ENST00000336498"; exon_number "11"; gene_name "ARHGAP10"; ref_gene_id "ENSG00000071205";
chr4	StringTie	exon	147909732	147909777	1000	+	.	gene_id "MSTRG.142181"; transcript_id "ENST00000336498"; exon_number "12"; gene_name "ARHGAP10"; ref_gene_id "ENSG00000071205";
chr4	StringTie	exon	147913074	147913139	1000	+	.	gene_id "MSTRG.142181"; transcript_id "ENST00000336498"; exon_number "13"; gene_name "ARHGAP10"; ref_gene_id "ENSG00000071205";
chr4	StringTie	exon	147939825	147939899	1000	+	.	gene_id "MSTRG.142181"; transcript_id "ENST00000336498"; exon_number "14"; gene_name "ARHGAP10"; ref_gene_id "ENSG00000071205";
chr4	StringTie	exon	147946617	147946704	1000	+	.	gene_id "MSTRG.142181"; transcript_id "ENST00000336498"; exon_number "15"; gene_name "ARHGAP10"; ref_gene_id "ENSG00000071205";
chr4	StringTie	exon	147955316	147955374	1000	+	.	gene_id "MSTRG.142181"; transcript_id "ENST00000336498"; exon_number "16"; gene_name "ARHGAP10"; ref_gene_id "ENSG00000071205";
chr4	StringTie	exon	147965024	147965129	1000	+	.	gene_id "MSTRG.142181"; transcript_id "ENST00000336498"; exon_number "17"; gene_name "ARHGAP10"; ref_gene_id "ENSG00000071205";
chr4	StringTie	exon	147966680	147966839	1000	+	.	gene_id "MSTRG.142181"; transcript_id "ENST00000336498"; exon_number "18"; gene_name "ARHGAP10"; ref_gene_id "ENSG00000071205";
chr4	StringTie	exon	148023263	148023413	1000	+	.	gene_id "MSTRG.142181"; transcript_id "ENST00000336498"; exon_number "19"; gene_name "ARHGAP10"; ref_gene_id "ENSG00000071205";
chr4	StringTie	exon	148046892	148047051	1000	+	.	gene_id "MSTRG.142181"; transcript_id "ENST00000336498"; exon_number "20"; gene_name "ARHGAP10"; ref_gene_id "ENSG00000071205";
chr4	StringTie	exon	148063148	148063300	1000	+	.	gene_id "MSTRG.142181"; transcript_id "ENST00000336498"; exon_number "21"; gene_name "ARHGAP10"; ref_gene_id "ENSG00000071205";
chr4	StringTie	exon	148064416	148064507	1000	+	.	gene_id "MSTRG.142181"; transcript_id "ENST00000336498"; exon_number "22"; gene_name "ARHGAP10"; ref_gene_id "ENSG00000071205";
chr4	StringTie	exon	148071993	148072780	1000	+	.	gene_id "MSTRG.142181"; transcript_id "ENST00000336498"; exon_number "23"; gene_name "ARHGAP10"; ref_gene_id "ENSG00000071205";
chr4	StringTie	transcript	147946239	148072776	1000	+	.	gene_id "MSTRG.142181"; transcript_id "ENST00000506020"; gene_name "ARHGAP10"; ref_gene_id "ENSG00000071205";
chr4	StringTie	exon	147946239	147946704	1000	+	.	gene_id "MSTRG.142181"; transcript_id "ENST00000506020"; exon_number "1"; gene_name "ARHGAP10"; ref_gene_id "ENSG00000071205";
chr4	StringTie	exon	147955316	147955374	1000	+	.	gene_id "MSTRG.142181"; transcript_id "ENST00000506020"; exon_number "2"; gene_name "ARHGAP10"; ref_gene_id "ENSG00000071205";
chr4	StringTie	exon	147965024	147965129	1000	+	.	gene_id "MSTRG.142181"; transcript_id "ENST00000506020"; exon_number "3"; gene_name "ARHGAP10"; ref_gene_id "ENSG00000071205";
chr4	StringTie	exon	147966680	147966839	1000	+	.	gene_id "MSTRG.142181"; transcript_id "ENST00000506020"; exon_number "4"; gene_name "ARHGAP10"; ref_gene_id "ENSG00000071205";
chr4	StringTie	exon	148023263	148023413	1000	+	.	gene_id "MSTRG.142181"; transcript_id "ENST00000506020"; exon_number "5"; gene_name "ARHGAP10"; ref_gene_id "ENSG00000071205";
chr4	StringTie	exon	148046892	148047051	1000	+	.	gene_id "MSTRG.142181"; transcript_id "ENST00000506020"; exon_number "6"; gene_name "ARHGAP10"; ref_gene_id "ENSG00000071205";
chr4	StringTie	exon	148063148	148063300	1000	+	.	gene_id "MSTRG.142181"; transcript_id "ENST00000506020"; exon_number "7"; gene_name "ARHGAP10"; ref_gene_id "ENSG00000071205";
chr4	StringTie	exon	148064416	148064507	1000	+	.	gene_id "MSTRG.142181"; transcript_id "ENST00000506020"; exon_number "8"; gene_name "ARHGAP10"; ref_gene_id "ENSG00000071205";
chr4	StringTie	exon	148071993	148072776	1000	+	.	gene_id "MSTRG.142181"; transcript_id "ENST00000506020"; exon_number "9"; gene_name "ARHGAP10"; ref_gene_id "ENSG00000071205";
chr4	StringTie	transcript	147860983	148072776	1000	+	.	gene_id "MSTRG.142181"; transcript_id "ENST00000506054"; gene_name "ARHGAP10"; ref_gene_id "ENSG00000071205";
chr4	StringTie	exon	147860983	147866816	1000	+	.	gene_id "MSTRG.142181"; transcript_id "ENST00000506054"; exon_number "1"; gene_name "ARHGAP10"; ref_gene_id "ENSG00000071205";
chr4	StringTie	exon	147875021	147875150	1000	+	.	gene_id "MSTRG.142181"; transcript_id "ENST00000506054"; exon_number "2"; gene_name "ARHGAP10"; ref_gene_id "ENSG00000071205";
chr4	StringTie	exon	147879232	147879338	1000	+	.	gene_id "MSTRG.142181"; transcript_id "ENST00000506054"; exon_number "3"; gene_name "ARHGAP10"; ref_gene_id "ENSG00000071205";
chr4	StringTie	exon	147881838	147881932	1000	+	.	gene_id "MSTRG.142181"; transcript_id "ENST00000506054"; exon_number "4"; gene_name "ARHGAP10"; ref_gene_id "ENSG00000071205";
chr4	StringTie	exon	147906638	147906719	1000	+	.	gene_id "MSTRG.142181"; transcript_id "ENST00000506054"; exon_number "5"; gene_name "ARHGAP10"; ref_gene_id "ENSG00000071205";
chr4	StringTie	exon	147909732	147909777	1000	+	.	gene_id "MSTRG.142181"; transcript_id "ENST00000506054"; exon_number "6"; gene_name "ARHGAP10"; ref_gene_id "ENSG00000071205";
chr4	StringTie	exon	147913074	147913139	1000	+	.	gene_id "MSTRG.142181"; transcript_id "ENST00000506054"; exon_number "7"; gene_name "ARHGAP10"; ref_gene_id "ENSG00000071205";
chr4	StringTie	exon	147939825	147939899	1000	+	.	gene_id "MSTRG.142181"; transcript_id "ENST00000506054"; exon_number "8"; gene_name "ARHGAP10"; ref_gene_id "ENSG00000071205";
chr4	StringTie	exon	147946617	147946704	1000	+	.	gene_id "MSTRG.142181"; transcript_id "ENST00000506054"; exon_number "9"; gene_name "ARHGAP10"; ref_gene_id "ENSG00000071205";
chr4	StringTie	exon	147955316	147955374	1000	+	.	gene_id "MSTRG.142181"; transcript_id "ENST00000506054"; exon_number "10"; gene_name "ARHGAP10"; ref_gene_id "ENSG00000071205";
chr4	StringTie	exon	147965024	147965129	1000	+	.	gene_id "MSTRG.142181"; transcript_id "ENST00000506054"; exon_number "11"; gene_name "ARHGAP10"; ref_gene_id "ENSG00000071205";
chr4	StringTie	exon	147966680	147966839	1000	+	.	gene_id "MSTRG.142181"; transcript_id "ENST00000506054"; exon_number "12"; gene_name "ARHGAP10"; ref_gene_id "ENSG00000071205";
chr4	StringTie	exon	148023263	148023413	1000	+	.	gene_id "MSTRG.142181"; transcript_id "ENST00000506054"; exon_number "13"; gene_name "ARHGAP10"; ref_gene_id "ENSG00000071205";
chr4	StringTie	exon	148046892	148047051	1000	+	.	gene_id "MSTRG.142181"; transcript_id "ENST00000506054"; exon_number "14"; gene_name "ARHGAP10"; ref_gene_id "ENSG00000071205";
chr4	StringTie	exon	148063148	148063300	1000	+	.	gene_id "MSTRG.142181"; transcript_id "ENST00000506054"; exon_number "15"; gene_name "ARHGAP10"; ref_gene_id "ENSG00000071205";
chr4	StringTie	exon	148064416	148064507	1000	+	.	gene_id "MSTRG.142181"; transcript_id "ENST00000506054"; exon_number "16"; gene_name "ARHGAP10"; ref_gene_id "ENSG00000071205";
chr4	StringTie	exon	148071993	148072776	1000	+	.	gene_id "MSTRG.142181"; transcript_id "ENST00000506054"; exon_number "17"; gene_name "ARHGAP10"; ref_gene_id "ENSG00000071205";
chr4	StringTie	transcript	147881867	148072775	1000	+	.	gene_id "MSTRG.142181"; transcript_id "ENST00000507661"; gene_name "ARHGAP10"; ref_gene_id "ENSG00000071205";
chr4	StringTie	exon	147881867	147881932	1000	+	.	gene_id "MSTRG.142181"; transcript_id "ENST00000507661"; exon_number "1"; gene_name "ARHGAP10"; ref_gene_id "ENSG00000071205";
chr4	StringTie	exon	147906638	147906719	1000	+	.	gene_id "MSTRG.142181"; transcript_id "ENST00000507661"; exon_number "2"; gene_name "ARHGAP10"; ref_gene_id "ENSG00000071205";
chr4	StringTie	exon	147909732	147909777	1000	+	.	gene_id "MSTRG.142181"; transcript_id "ENST00000507661"; exon_number "3"; gene_name "ARHGAP10"; ref_gene_id "ENSG00000071205";
chr4	StringTie	exon	147913074	147913139	1000	+	.	gene_id "MSTRG.142181"; transcript_id "ENST00000507661"; exon_number "4"; gene_name "ARHGAP10"; ref_gene_id "ENSG00000071205";
chr4	StringTie	exon	147939825	147939899	1000	+	.	gene_id "MSTRG.142181"; transcript_id "ENST00000507661"; exon_number "5"; gene_name "ARHGAP10"; ref_gene_id "ENSG00000071205";
chr4	StringTie	exon	147946617	147946704	1000	+	.	gene_id "MSTRG.142181"; transcript_id "ENST00000507661"; exon_number "6"; gene_name "ARHGAP10"; ref_gene_id "ENSG00000071205";
chr4	StringTie	exon	147955316	147955374	1000	+	.	gene_id "MSTRG.142181"; transcript_id "ENST00000507661"; exon_number "7"; gene_name "ARHGAP10"; ref_gene_id "ENSG00000071205";
chr4	StringTie	exon	147965024	147965129	1000	+	.	gene_id "MSTRG.142181"; transcript_id "ENST00000507661"; exon_number "8"; gene_name "ARHGAP10"; ref_gene_id "ENSG00000071205";
chr4	StringTie	exon	147966680	147966839	1000	+	.	gene_id "MSTRG.142181"; transcript_id "ENST00000507661"; exon_number "9"; gene_name "ARHGAP10"; ref_gene_id "ENSG00000071205";
chr4	StringTie	exon	148023263	148023413	1000	+	.	gene_id "MSTRG.142181"; transcript_id "ENST00000507661"; exon_number "10"; gene_name "ARHGAP10"; ref_gene_id "ENSG00000071205";
chr4	StringTie	exon	148046892	148047051	1000	+	.	gene_id "MSTRG.142181"; transcript_id "ENST00000507661"; exon_number "11"; gene_name "ARHGAP10"; ref_gene_id "ENSG00000071205";
chr4	StringTie	exon	148064416	148064507	1000	+	.	gene_id "MSTRG.142181"; transcript_id "ENST00000507661"; exon_number "12"; gene_name "ARHGAP10"; ref_gene_id "ENSG00000071205";
chr4	StringTie	exon	148071993	148072775	1000	+	.	gene_id "MSTRG.142181"; transcript_id "ENST00000507661"; exon_number "13"; gene_name "ARHGAP10"; ref_gene_id "ENSG00000071205";
chr4	StringTie	transcript	148065240	148072376	1000	+	.	gene_id "MSTRG.142181"; transcript_id "ENST00000510076"; gene_name "ARHGAP10"; ref_gene_id "ENSG00000071205";
chr4	StringTie	exon	148065240	148065660	1000	+	.	gene_id "MSTRG.142181"; transcript_id "ENST00000510076"; exon_number "1"; gene_name "ARHGAP10"; ref_gene_id "ENSG00000071205";
chr4	StringTie	exon	148071993	148072179	1000	+	.	gene_id "MSTRG.142181"; transcript_id "ENST00000510076"; exon_number "2"; gene_name "ARHGAP10"; ref_gene_id "ENSG00000071205";
chr4	StringTie	exon	148072358	148072376	1000	+	.	gene_id "MSTRG.142181"; transcript_id "ENST00000510076"; exon_number "3"; gene_name "ARHGAP10"; ref_gene_id "ENSG00000071205";
chr4	StringTie	transcript	147732063	147858488	1000	+	.	gene_id "MSTRG.142181"; transcript_id "ENST00000510379"; gene_name "ARHGAP10"; ref_gene_id "ENSG00000071205";
chr4	StringTie	exon	147732063	147732455	1000	+	.	gene_id "MSTRG.142181"; transcript_id "ENST00000510379"; exon_number "1"; gene_name "ARHGAP10"; ref_gene_id "ENSG00000071205";
chr4	StringTie	exon	147822727	147822822	1000	+	.	gene_id "MSTRG.142181"; transcript_id "ENST00000510379"; exon_number "2"; gene_name "ARHGAP10"; ref_gene_id "ENSG00000071205";
chr4	StringTie	exon	147822896	147822957	1000	+	.	gene_id "MSTRG.142181"; transcript_id "ENST00000510379"; exon_number "3"; gene_name "ARHGAP10"; ref_gene_id "ENSG00000071205";
chr4	StringTie	exon	147847151	147847222	1000	+	.	gene_id "MSTRG.142181"; transcript_id "ENST00000510379"; exon_number "4"; gene_name "ARHGAP10"; ref_gene_id "ENSG00000071205";
chr4	StringTie	exon	147857553	147858488	1000	+	.	gene_id "MSTRG.142181"; transcript_id "ENST00000510379"; exon_number "5"; gene_name "ARHGAP10"; ref_gene_id "ENSG00000071205";
chr4	StringTie	transcript	148023054	148063277	1000	+	.	gene_id "MSTRG.142181"; transcript_id "ENST00000513548"; gene_name "ARHGAP10"; ref_gene_id "ENSG00000071205";
chr4	StringTie	exon	148023054	148023413	1000	+	.	gene_id "MSTRG.142181"; transcript_id "ENST00000513548"; exon_number "1"; gene_name "ARHGAP10"; ref_gene_id "ENSG00000071205";
chr4	StringTie	exon	148046892	148047051	1000	+	.	gene_id "MSTRG.142181"; transcript_id "ENST00000513548"; exon_number "2"; gene_name "ARHGAP10"; ref_gene_id "ENSG00000071205";
chr4	StringTie	exon	148063153	148063277	1000	+	.	gene_id "MSTRG.142181"; transcript_id "ENST00000513548"; exon_number "3"; gene_name "ARHGAP10"; ref_gene_id "ENSG00000071205";
chr4	StringTie	transcript	147729665	148094763	1000	+	.	gene_id "MSTRG.142181"; transcript_id "MSTRG.142181.1";
chr4	StringTie	exon	147729665	147732455	1000	+	.	gene_id "MSTRG.142181"; transcript_id "MSTRG.142181.1"; exon_number "1";
chr4	StringTie	exon	147822727	147822822	1000	+	.	gene_id "MSTRG.142181"; transcript_id "MSTRG.142181.1"; exon_number "2";
chr4	StringTie	exon	147822896	147822957	1000	+	.	gene_id "MSTRG.142181"; transcript_id "MSTRG.142181.1"; exon_number "3";
chr4	StringTie	exon	147847151	147847222	1000	+	.	gene_id "MSTRG.142181"; transcript_id "MSTRG.142181.1"; exon_number "4";
chr4	StringTie	exon	147857553	147857654	1000	+	.	gene_id "MSTRG.142181"; transcript_id "MSTRG.142181.1"; exon_number "5";
chr4	StringTie	exon	147864846	147864956	1000	+	.	gene_id "MSTRG.142181"; transcript_id "MSTRG.142181.1"; exon_number "6";
chr4	StringTie	exon	147866712	147866816	1000	+	.	gene_id "MSTRG.142181"; transcript_id "MSTRG.142181.1"; exon_number "7";
chr4	StringTie	exon	147875021	147875150	1000	+	.	gene_id "MSTRG.142181"; transcript_id "MSTRG.142181.1"; exon_number "8";
chr4	StringTie	exon	147879232	147879338	1000	+	.	gene_id "MSTRG.142181"; transcript_id "MSTRG.142181.1"; exon_number "9";
chr4	StringTie	exon	147881838	147881932	1000	+	.	gene_id "MSTRG.142181"; transcript_id "MSTRG.142181.1"; exon_number "10";
chr4	StringTie	exon	147906638	147906719	1000	+	.	gene_id "MSTRG.142181"; transcript_id "MSTRG.142181.1"; exon_number "11";
chr4	StringTie	exon	147909732	147909777	1000	+	.	gene_id "MSTRG.142181"; transcript_id "MSTRG.142181.1"; exon_number "12";
chr4	StringTie	exon	147913074	147913139	1000	+	.	gene_id "MSTRG.142181"; transcript_id "MSTRG.142181.1"; exon_number "13";
chr4	StringTie	exon	147939825	147939899	1000	+	.	gene_id "MSTRG.142181"; transcript_id "MSTRG.142181.1"; exon_number "14";
chr4	StringTie	exon	147946617	147946704	1000	+	.	gene_id "MSTRG.142181"; transcript_id "MSTRG.142181.1"; exon_number "15";
chr4	StringTie	exon	147955316	147955374	1000	+	.	gene_id "MSTRG.142181"; transcript_id "MSTRG.142181.1"; exon_number "16";
chr4	StringTie	exon	147965024	147965129	1000	+	.	gene_id "MSTRG.142181"; transcript_id "MSTRG.142181.1"; exon_number "17";
chr4	StringTie	exon	147966680	147966839	1000	+	.	gene_id "MSTRG.142181"; transcript_id "MSTRG.142181.1"; exon_number "18";
chr4	StringTie	exon	148023263	148023413	1000	+	.	gene_id "MSTRG.142181"; transcript_id "MSTRG.142181.1"; exon_number "19";
chr4	StringTie	exon	148046892	148047051	1000	+	.	gene_id "MSTRG.142181"; transcript_id "MSTRG.142181.1"; exon_number "20";
chr4	StringTie	exon	148063148	148063300	1000	+	.	gene_id "MSTRG.142181"; transcript_id "MSTRG.142181.1"; exon_number "21";
chr4	StringTie	exon	148064416	148064507	1000	+	.	gene_id "MSTRG.142181"; transcript_id "MSTRG.142181.1"; exon_number "22";
chr4	StringTie	exon	148071993	148072775	1000	+	.	gene_id "MSTRG.142181"; transcript_id "MSTRG.142181.1"; exon_number "23";
chr4	StringTie	exon	148094737	148094763	1000	+	.	gene_id "MSTRG.142181"; transcript_id "MSTRG.142181.1"; exon_number "24";
chr4	StringTie	transcript	147732063	148072781	1000	+	.	gene_id "MSTRG.142181"; transcript_id "MSTRG.142181.10";
chr4	StringTie	exon	147732063	147732455	1000	+	.	gene_id "MSTRG.142181"; transcript_id "MSTRG.142181.10"; exon_number "1";
chr4	StringTie	exon	147822727	147822822	1000	+	.	gene_id "MSTRG.142181"; transcript_id "MSTRG.142181.10"; exon_number "2";
chr4	StringTie	exon	147822896	147822957	1000	+	.	gene_id "MSTRG.142181"; transcript_id "MSTRG.142181.10"; exon_number "3";
chr4	StringTie	exon	147857553	147857654	1000	+	.	gene_id "MSTRG.142181"; transcript_id "MSTRG.142181.10"; exon_number "4";
chr4	StringTie	exon	147864846	147864956	1000	+	.	gene_id "MSTRG.142181"; transcript_id "MSTRG.142181.10"; exon_number "5";
chr4	StringTie	exon	147866712	147866816	1000	+	.	gene_id "MSTRG.142181"; transcript_id "MSTRG.142181.10"; exon_number "6";
chr4	StringTie	exon	147875021	147875150	1000	+	.	gene_id "MSTRG.142181"; transcript_id "MSTRG.142181.10"; exon_number "7";
chr4	StringTie	exon	147879232	147879338	1000	+	.	gene_id "MSTRG.142181"; transcript_id "MSTRG.142181.10"; exon_number "8";
chr4	StringTie	exon	147881838	147881932	1000	+	.	gene_id "MSTRG.142181"; transcript_id "MSTRG.142181.10"; exon_number "9";
chr4	StringTie	exon	147906638	147906719	1000	+	.	gene_id "MSTRG.142181"; transcript_id "MSTRG.142181.10"; exon_number "10";
chr4	StringTie	exon	147909732	147909777	1000	+	.	gene_id "MSTRG.142181"; transcript_id "MSTRG.142181.10"; exon_number "11";
chr4	StringTie	exon	147913074	147913139	1000	+	.	gene_id "MSTRG.142181"; transcript_id "MSTRG.142181.10"; exon_number "12";
chr4	StringTie	exon	147939825	147939899	1000	+	.	gene_id "MSTRG.142181"; transcript_id "MSTRG.142181.10"; exon_number "13";
chr4	StringTie	exon	147946617	147946704	1000	+	.	gene_id "MSTRG.142181"; transcript_id "MSTRG.142181.10"; exon_number "14";
chr4	StringTie	exon	147955316	147955374	1000	+	.	gene_id "MSTRG.142181"; transcript_id "MSTRG.142181.10"; exon_number "15";
chr4	StringTie	exon	147965024	147965129	1000	+	.	gene_id "MSTRG.142181"; transcript_id "MSTRG.142181.10"; exon_number "16";
chr4	StringTie	exon	147966680	147966839	1000	+	.	gene_id "MSTRG.142181"; transcript_id "MSTRG.142181.10"; exon_number "17";
chr4	StringTie	exon	148023263	148023413	1000	+	.	gene_id "MSTRG.142181"; transcript_id "MSTRG.142181.10"; exon_number "18";
chr4	StringTie	exon	148046892	148047051	1000	+	.	gene_id "MSTRG.142181"; transcript_id "MSTRG.142181.10"; exon_number "19";
chr4	StringTie	exon	148063148	148063300	1000	+	.	gene_id "MSTRG.142181"; transcript_id "MSTRG.142181.10"; exon_number "20";
chr4	StringTie	exon	148064416	148064507	1000	+	.	gene_id "MSTRG.142181"; transcript_id "MSTRG.142181.10"; exon_number "21";
chr4	StringTie	exon	148071993	148072781	1000	+	.	gene_id "MSTRG.142181"; transcript_id "MSTRG.142181.10"; exon_number "22";
chr4	StringTie	transcript	147732063	148072781	1000	+	.	gene_id "MSTRG.142181"; transcript_id "MSTRG.142181.11";
chr4	StringTie	exon	147732063	147732455	1000	+	.	gene_id "MSTRG.142181"; transcript_id "MSTRG.142181.11"; exon_number "1";
chr4	StringTie	exon	147822727	147822822	1000	+	.	gene_id "MSTRG.142181"; transcript_id "MSTRG.142181.11"; exon_number "2";
chr4	StringTie	exon	147822896	147822957	1000	+	.	gene_id "MSTRG.142181"; transcript_id "MSTRG.142181.11"; exon_number "3";
chr4	StringTie	exon	147847151	147847222	1000	+	.	gene_id "MSTRG.142181"; transcript_id "MSTRG.142181.11"; exon_number "4";
chr4	StringTie	exon	147857553	147857654	1000	+	.	gene_id "MSTRG.142181"; transcript_id "MSTRG.142181.11"; exon_number "5";
chr4	StringTie	exon	147864850	147864956	1000	+	.	gene_id "MSTRG.142181"; transcript_id "MSTRG.142181.11"; exon_number "6";
chr4	StringTie	exon	147866712	147866816	1000	+	.	gene_id "MSTRG.142181"; transcript_id "MSTRG.142181.11"; exon_number "7";
chr4	StringTie	exon	147875021	147875150	1000	+	.	gene_id "MSTRG.142181"; transcript_id "MSTRG.142181.11"; exon_number "8";
chr4	StringTie	exon	147879232	147879338	1000	+	.	gene_id "MSTRG.142181"; transcript_id "MSTRG.142181.11"; exon_number "9";
chr4	StringTie	exon	147881838	147881932	1000	+	.	gene_id "MSTRG.142181"; transcript_id "MSTRG.142181.11"; exon_number "10";
chr4	StringTie	exon	147906638	147906719	1000	+	.	gene_id "MSTRG.142181"; transcript_id "MSTRG.142181.11"; exon_number "11";
chr4	StringTie	exon	147909732	147909777	1000	+	.	gene_id "MSTRG.142181"; transcript_id "MSTRG.142181.11"; exon_number "12";
chr4	StringTie	exon	147913074	147913139	1000	+	.	gene_id "MSTRG.142181"; transcript_id "MSTRG.142181.11"; exon_number "13";
chr4	StringTie	exon	147939825	147939899	1000	+	.	gene_id "MSTRG.142181"; transcript_id "MSTRG.142181.11"; exon_number "14";
chr4	StringTie	exon	147946617	147946704	1000	+	.	gene_id "MSTRG.142181"; transcript_id "MSTRG.142181.11"; exon_number "15";
chr4	StringTie	exon	147955316	147955374	1000	+	.	gene_id "MSTRG.142181"; transcript_id "MSTRG.142181.11"; exon_number "16";
chr4	StringTie	exon	147965024	147965129	1000	+	.	gene_id "MSTRG.142181"; transcript_id "MSTRG.142181.11"; exon_number "17";
chr4	StringTie	exon	147966680	147966839	1000	+	.	gene_id "MSTRG.142181"; transcript_id "MSTRG.142181.11"; exon_number "18";
chr4	StringTie	exon	148023263	148023413	1000	+	.	gene_id "MSTRG.142181"; transcript_id "MSTRG.142181.11"; exon_number "19";
chr4	StringTie	exon	148046892	148047051	1000	+	.	gene_id "MSTRG.142181"; transcript_id "MSTRG.142181.11"; exon_number "20";
chr4	StringTie	exon	148063148	148063300	1000	+	.	gene_id "MSTRG.142181"; transcript_id "MSTRG.142181.11"; exon_number "21";
chr4	StringTie	exon	148064416	148064507	1000	+	.	gene_id "MSTRG.142181"; transcript_id "MSTRG.142181.11"; exon_number "22";
chr4	StringTie	exon	148071993	148072781	1000	+	.	gene_id "MSTRG.142181"; transcript_id "MSTRG.142181.11"; exon_number "23";
chr4	StringTie	transcript	147732066	148072781	1000	+	.	gene_id "MSTRG.142181"; transcript_id "MSTRG.142181.14";
chr4	StringTie	exon	147732066	147732455	1000	+	.	gene_id "MSTRG.142181"; transcript_id "MSTRG.142181.14"; exon_number "1";
chr4	StringTie	exon	147822727	147822822	1000	+	.	gene_id "MSTRG.142181"; transcript_id "MSTRG.142181.14"; exon_number "2";
chr4	StringTie	exon	147822896	147822957	1000	+	.	gene_id "MSTRG.142181"; transcript_id "MSTRG.142181.14"; exon_number "3";
chr4	StringTie	exon	147847151	147847222	1000	+	.	gene_id "MSTRG.142181"; transcript_id "MSTRG.142181.14"; exon_number "4";
chr4	StringTie	exon	147857553	147857654	1000	+	.	gene_id "MSTRG.142181"; transcript_id "MSTRG.142181.14"; exon_number "5";
chr4	StringTie	exon	147864846	147864956	1000	+	.	gene_id "MSTRG.142181"; transcript_id "MSTRG.142181.14"; exon_number "6";
chr4	StringTie	exon	147866712	147866816	1000	+	.	gene_id "MSTRG.142181"; transcript_id "MSTRG.142181.14"; exon_number "7";
chr4	StringTie	exon	147875021	147875150	1000	+	.	gene_id "MSTRG.142181"; transcript_id "MSTRG.142181.14"; exon_number "8";
chr4	StringTie	exon	147879232	147879338	1000	+	.	gene_id "MSTRG.142181"; transcript_id "MSTRG.142181.14"; exon_number "9";
chr4	StringTie	exon	147881838	147881932	1000	+	.	gene_id "MSTRG.142181"; transcript_id "MSTRG.142181.14"; exon_number "10";
chr4	StringTie	exon	147906638	147906719	1000	+	.	gene_id "MSTRG.142181"; transcript_id "MSTRG.142181.14"; exon_number "11";
chr4	StringTie	exon	147909732	147909777	1000	+	.	gene_id "MSTRG.142181"; transcript_id "MSTRG.142181.14"; exon_number "12";
chr4	StringTie	exon	147913074	147913139	1000	+	.	gene_id "MSTRG.142181"; transcript_id "MSTRG.142181.14"; exon_number "13";
chr4	StringTie	exon	147939825	147939899	1000	+	.	gene_id "MSTRG.142181"; transcript_id "MSTRG.142181.14"; exon_number "14";
chr4	StringTie	exon	147946617	147946704	1000	+	.	gene_id "MSTRG.142181"; transcript_id "MSTRG.142181.14"; exon_number "15";
chr4	StringTie	exon	147955316	147955374	1000	+	.	gene_id "MSTRG.142181"; transcript_id "MSTRG.142181.14"; exon_number "16";
chr4	StringTie	exon	147965024	147965129	1000	+	.	gene_id "MSTRG.142181"; transcript_id "MSTRG.142181.14"; exon_number "17";
chr4	StringTie	exon	147966680	147966839	1000	+	.	gene_id "MSTRG.142181"; transcript_id "MSTRG.142181.14"; exon_number "18";
chr4	StringTie	exon	148023263	148023413	1000	+	.	gene_id "MSTRG.142181"; transcript_id "MSTRG.142181.14"; exon_number "19";
chr4	StringTie	exon	148046892	148047051	1000	+	.	gene_id "MSTRG.142181"; transcript_id "MSTRG.142181.14"; exon_number "20";
chr4	StringTie	exon	148064416	148064507	1000	+	.	gene_id "MSTRG.142181"; transcript_id "MSTRG.142181.14"; exon_number "21";
chr4	StringTie	exon	148071993	148072781	1000	+	.	gene_id "MSTRG.142181"; transcript_id "MSTRG.142181.14"; exon_number "22";
chr4	StringTie	transcript	147732080	148072781	1000	+	.	gene_id "MSTRG.142181"; transcript_id "MSTRG.142181.15";
chr4	StringTie	exon	147732080	147732455	1000	+	.	gene_id "MSTRG.142181"; transcript_id "MSTRG.142181.15"; exon_number "1";
chr4	StringTie	exon	147822727	147822822	1000	+	.	gene_id "MSTRG.142181"; transcript_id "MSTRG.142181.15"; exon_number "2";
chr4	StringTie	exon	147822896	147822957	1000	+	.	gene_id "MSTRG.142181"; transcript_id "MSTRG.142181.15"; exon_number "3";
chr4	StringTie	exon	147847151	147847222	1000	+	.	gene_id "MSTRG.142181"; transcript_id "MSTRG.142181.15"; exon_number "4";
chr4	StringTie	exon	147854676	147854842	1000	+	.	gene_id "MSTRG.142181"; transcript_id "MSTRG.142181.15"; exon_number "5";
chr4	StringTie	exon	147857553	147857654	1000	+	.	gene_id "MSTRG.142181"; transcript_id "MSTRG.142181.15"; exon_number "6";
chr4	StringTie	exon	147864846	147864956	1000	+	.	gene_id "MSTRG.142181"; transcript_id "MSTRG.142181.15"; exon_number "7";
chr4	StringTie	exon	147866712	147866816	1000	+	.	gene_id "MSTRG.142181"; transcript_id "MSTRG.142181.15"; exon_number "8";
chr4	StringTie	exon	147875021	147875150	1000	+	.	gene_id "MSTRG.142181"; transcript_id "MSTRG.142181.15"; exon_number "9";
chr4	StringTie	exon	147879232	147879338	1000	+	.	gene_id "MSTRG.142181"; transcript_id "MSTRG.142181.15"; exon_number "10";
chr4	StringTie	exon	147881838	147881932	1000	+	.	gene_id "MSTRG.142181"; transcript_id "MSTRG.142181.15"; exon_number "11";
chr4	StringTie	exon	147906638	147906719	1000	+	.	gene_id "MSTRG.142181"; transcript_id "MSTRG.142181.15"; exon_number "12";
chr4	StringTie	exon	147909732	147909777	1000	+	.	gene_id "MSTRG.142181"; transcript_id "MSTRG.142181.15"; exon_number "13";
chr4	StringTie	exon	147913074	147913139	1000	+	.	gene_id "MSTRG.142181"; transcript_id "MSTRG.142181.15"; exon_number "14";
chr4	StringTie	exon	147939825	147939899	1000	+	.	gene_id "MSTRG.142181"; transcript_id "MSTRG.142181.15"; exon_number "15";
chr4	StringTie	exon	147946617	147946704	1000	+	.	gene_id "MSTRG.142181"; transcript_id "MSTRG.142181.15"; exon_number "16";
chr4	StringTie	exon	147955316	147955374	1000	+	.	gene_id "MSTRG.142181"; transcript_id "MSTRG.142181.15"; exon_number "17";
chr4	StringTie	exon	147965024	147965129	1000	+	.	gene_id "MSTRG.142181"; transcript_id "MSTRG.142181.15"; exon_number "18";
chr4	StringTie	exon	147966680	147966839	1000	+	.	gene_id "MSTRG.142181"; transcript_id "MSTRG.142181.15"; exon_number "19";
chr4	StringTie	exon	148023263	148023413	1000	+	.	gene_id "MSTRG.142181"; transcript_id "MSTRG.142181.15"; exon_number "20";
chr4	StringTie	exon	148046892	148047051	1000	+	.	gene_id "MSTRG.142181"; transcript_id "MSTRG.142181.15"; exon_number "21";
chr4	StringTie	exon	148063148	148063300	1000	+	.	gene_id "MSTRG.142181"; transcript_id "MSTRG.142181.15"; exon_number "22";
chr4	StringTie	exon	148064416	148064507	1000	+	.	gene_id "MSTRG.142181"; transcript_id "MSTRG.142181.15"; exon_number "23";
chr4	StringTie	exon	148071993	148072781	1000	+	.	gene_id "MSTRG.142181"; transcript_id "MSTRG.142181.15"; exon_number "24";
chr4	StringTie	transcript	147732080	148072776	1000	+	.	gene_id "MSTRG.142181"; transcript_id "MSTRG.142181.16";
chr4	StringTie	exon	147732080	147732455	1000	+	.	gene_id "MSTRG.142181"; transcript_id "MSTRG.142181.16"; exon_number "1";
chr4	StringTie	exon	147822727	147822822	1000	+	.	gene_id "MSTRG.142181"; transcript_id "MSTRG.142181.16"; exon_number "2";
chr4	StringTie	exon	147822896	147822957	1000	+	.	gene_id "MSTRG.142181"; transcript_id "MSTRG.142181.16"; exon_number "3";
chr4	StringTie	exon	147857553	147857654	1000	+	.	gene_id "MSTRG.142181"; transcript_id "MSTRG.142181.16"; exon_number "4";
chr4	StringTie	exon	147864846	147864956	1000	+	.	gene_id "MSTRG.142181"; transcript_id "MSTRG.142181.16"; exon_number "5";
chr4	StringTie	exon	147866712	147866816	1000	+	.	gene_id "MSTRG.142181"; transcript_id "MSTRG.142181.16"; exon_number "6";
chr4	StringTie	exon	147875021	147875150	1000	+	.	gene_id "MSTRG.142181"; transcript_id "MSTRG.142181.16"; exon_number "7";
chr4	StringTie	exon	147879232	147879338	1000	+	.	gene_id "MSTRG.142181"; transcript_id "MSTRG.142181.16"; exon_number "8";
chr4	StringTie	exon	147881838	147881932	1000	+	.	gene_id "MSTRG.142181"; transcript_id "MSTRG.142181.16"; exon_number "9";
chr4	StringTie	exon	147906638	147906719	1000	+	.	gene_id "MSTRG.142181"; transcript_id "MSTRG.142181.16"; exon_number "10";
chr4	StringTie	exon	147909732	147909777	1000	+	.	gene_id "MSTRG.142181"; transcript_id "MSTRG.142181.16"; exon_number "11";
chr4	StringTie	exon	147913074	147913139	1000	+	.	gene_id "MSTRG.142181"; transcript_id "MSTRG.142181.16"; exon_number "12";
chr4	StringTie	exon	147939825	147939899	1000	+	.	gene_id "MSTRG.142181"; transcript_id "MSTRG.142181.16"; exon_number "13";
chr4	StringTie	exon	147946617	147946704	1000	+	.	gene_id "MSTRG.142181"; transcript_id "MSTRG.142181.16"; exon_number "14";
chr4	StringTie	exon	147955316	147955374	1000	+	.	gene_id "MSTRG.142181"; transcript_id "MSTRG.142181.16"; exon_number "15";
chr4	StringTie	exon	147965024	147965129	1000	+	.	gene_id "MSTRG.142181"; transcript_id "MSTRG.142181.16"; exon_number "16";
chr4	StringTie	exon	147966680	147966839	1000	+	.	gene_id "MSTRG.142181"; transcript_id "MSTRG.142181.16"; exon_number "17";
chr4	StringTie	exon	148023263	148023413	1000	+	.	gene_id "MSTRG.142181"; transcript_id "MSTRG.142181.16"; exon_number "18";
chr4	StringTie	exon	148046892	148047051	1000	+	.	gene_id "MSTRG.142181"; transcript_id "MSTRG.142181.16"; exon_number "19";
chr4	StringTie	exon	148064416	148064507	1000	+	.	gene_id "MSTRG.142181"; transcript_id "MSTRG.142181.16"; exon_number "20";
chr4	StringTie	exon	148071993	148072776	1000	+	.	gene_id "MSTRG.142181"; transcript_id "MSTRG.142181.16"; exon_number "21";
chr4	StringTie	transcript	147732080	148072781	1000	+	.	gene_id "MSTRG.142181"; transcript_id "MSTRG.142181.17";
chr4	StringTie	exon	147732080	147732455	1000	+	.	gene_id "MSTRG.142181"; transcript_id "MSTRG.142181.17"; exon_number "1";
chr4	StringTie	exon	147822727	147822822	1000	+	.	gene_id "MSTRG.142181"; transcript_id "MSTRG.142181.17"; exon_number "2";
chr4	StringTie	exon	147822896	147822957	1000	+	.	gene_id "MSTRG.142181"; transcript_id "MSTRG.142181.17"; exon_number "3";
chr4	StringTie	exon	147847151	147847222	1000	+	.	gene_id "MSTRG.142181"; transcript_id "MSTRG.142181.17"; exon_number "4";
chr4	StringTie	exon	147854676	147854842	1000	+	.	gene_id "MSTRG.142181"; transcript_id "MSTRG.142181.17"; exon_number "5";
chr4	StringTie	exon	147857553	147857654	1000	+	.	gene_id "MSTRG.142181"; transcript_id "MSTRG.142181.17"; exon_number "6";
chr4	StringTie	exon	147864850	147864956	1000	+	.	gene_id "MSTRG.142181"; transcript_id "MSTRG.142181.17"; exon_number "7";
chr4	StringTie	exon	147866712	147866816	1000	+	.	gene_id "MSTRG.142181"; transcript_id "MSTRG.142181.17"; exon_number "8";
chr4	StringTie	exon	147875021	147875150	1000	+	.	gene_id "MSTRG.142181"; transcript_id "MSTRG.142181.17"; exon_number "9";
chr4	StringTie	exon	147879232	147879338	1000	+	.	gene_id "MSTRG.142181"; transcript_id "MSTRG.142181.17"; exon_number "10";
chr4	StringTie	exon	147881838	147881932	1000	+	.	gene_id "MSTRG.142181"; transcript_id "MSTRG.142181.17"; exon_number "11";
chr4	StringTie	exon	147906638	147906719	1000	+	.	gene_id "MSTRG.142181"; transcript_id "MSTRG.142181.17"; exon_number "12";
chr4	StringTie	exon	147909732	147909777	1000	+	.	gene_id "MSTRG.142181"; transcript_id "MSTRG.142181.17"; exon_number "13";
chr4	StringTie	exon	147913074	147913139	1000	+	.	gene_id "MSTRG.142181"; transcript_id "MSTRG.142181.17"; exon_number "14";
chr4	StringTie	exon	147939825	147939859	1000	+	.	gene_id "MSTRG.142181"; transcript_id "MSTRG.142181.17"; exon_number "15";
chr4	StringTie	exon	147946617	147946704	1000	+	.	gene_id "MSTRG.142181"; transcript_id "MSTRG.142181.17"; exon_number "16";
chr4	StringTie	exon	147955316	147955374	1000	+	.	gene_id "MSTRG.142181"; transcript_id "MSTRG.142181.17"; exon_number "17";
chr4	StringTie	exon	147965024	147965129	1000	+	.	gene_id "MSTRG.142181"; transcript_id "MSTRG.142181.17"; exon_number "18";
chr4	StringTie	exon	147966680	147966839	1000	+	.	gene_id "MSTRG.142181"; transcript_id "MSTRG.142181.17"; exon_number "19";
chr4	StringTie	exon	148023263	148023413	1000	+	.	gene_id "MSTRG.142181"; transcript_id "MSTRG.142181.17"; exon_number "20";
chr4	StringTie	exon	148046892	148047051	1000	+	.	gene_id "MSTRG.142181"; transcript_id "MSTRG.142181.17"; exon_number "21";
chr4	StringTie	exon	148064416	148064507	1000	+	.	gene_id "MSTRG.142181"; transcript_id "MSTRG.142181.17"; exon_number "22";
chr4	StringTie	exon	148071993	148072781	1000	+	.	gene_id "MSTRG.142181"; transcript_id "MSTRG.142181.17"; exon_number "23";
chr4	StringTie	transcript	147732093	148072781	1000	+	.	gene_id "MSTRG.142181"; transcript_id "MSTRG.142181.18";
chr4	StringTie	exon	147732093	147732455	1000	+	.	gene_id "MSTRG.142181"; transcript_id "MSTRG.142181.18"; exon_number "1";
chr4	StringTie	exon	147822727	147822822	1000	+	.	gene_id "MSTRG.142181"; transcript_id "MSTRG.142181.18"; exon_number "2";
chr4	StringTie	exon	147822896	147822957	1000	+	.	gene_id "MSTRG.142181"; transcript_id "MSTRG.142181.18"; exon_number "3";
chr4	StringTie	exon	147847151	147847222	1000	+	.	gene_id "MSTRG.142181"; transcript_id "MSTRG.142181.18"; exon_number "4";
chr4	StringTie	exon	147857553	147857654	1000	+	.	gene_id "MSTRG.142181"; transcript_id "MSTRG.142181.18"; exon_number "5";
chr4	StringTie	exon	147864846	147864956	1000	+	.	gene_id "MSTRG.142181"; transcript_id "MSTRG.142181.18"; exon_number "6";
chr4	StringTie	exon	147866712	147866816	1000	+	.	gene_id "MSTRG.142181"; transcript_id "MSTRG.142181.18"; exon_number "7";
chr4	StringTie	exon	147875021	147875150	1000	+	.	gene_id "MSTRG.142181"; transcript_id "MSTRG.142181.18"; exon_number "8";
chr4	StringTie	exon	147879232	147879338	1000	+	.	gene_id "MSTRG.142181"; transcript_id "MSTRG.142181.18"; exon_number "9";
chr4	StringTie	exon	147881838	147881932	1000	+	.	gene_id "MSTRG.142181"; transcript_id "MSTRG.142181.18"; exon_number "10";
chr4	StringTie	exon	147906638	147906719	1000	+	.	gene_id "MSTRG.142181"; transcript_id "MSTRG.142181.18"; exon_number "11";
chr4	StringTie	exon	147909732	147909777	1000	+	.	gene_id "MSTRG.142181"; transcript_id "MSTRG.142181.18"; exon_number "12";
chr4	StringTie	exon	147913074	147913139	1000	+	.	gene_id "MSTRG.142181"; transcript_id "MSTRG.142181.18"; exon_number "13";
chr4	StringTie	exon	147939825	147939859	1000	+	.	gene_id "MSTRG.142181"; transcript_id "MSTRG.142181.18"; exon_number "14";
chr4	StringTie	exon	147946617	147946704	1000	+	.	gene_id "MSTRG.142181"; transcript_id "MSTRG.142181.18"; exon_number "15";
chr4	StringTie	exon	147955316	147955374	1000	+	.	gene_id "MSTRG.142181"; transcript_id "MSTRG.142181.18"; exon_number "16";
chr4	StringTie	exon	147965024	147965129	1000	+	.	gene_id "MSTRG.142181"; transcript_id "MSTRG.142181.18"; exon_number "17";
chr4	StringTie	exon	147966680	147966839	1000	+	.	gene_id "MSTRG.142181"; transcript_id "MSTRG.142181.18"; exon_number "18";
chr4	StringTie	exon	148023263	148023413	1000	+	.	gene_id "MSTRG.142181"; transcript_id "MSTRG.142181.18"; exon_number "19";
chr4	StringTie	exon	148046892	148047051	1000	+	.	gene_id "MSTRG.142181"; transcript_id "MSTRG.142181.18"; exon_number "20";
chr4	StringTie	exon	148064416	148064507	1000	+	.	gene_id "MSTRG.142181"; transcript_id "MSTRG.142181.18"; exon_number "21";
chr4	StringTie	exon	148071993	148072781	1000	+	.	gene_id "MSTRG.142181"; transcript_id "MSTRG.142181.18"; exon_number "22";
chr4	StringTie	transcript	147732095	148072781	1000	+	.	gene_id "MSTRG.142181"; transcript_id "MSTRG.142181.19";
chr4	StringTie	exon	147732095	147732455	1000	+	.	gene_id "MSTRG.142181"; transcript_id "MSTRG.142181.19"; exon_number "1";
chr4	StringTie	exon	147822727	147822822	1000	+	.	gene_id "MSTRG.142181"; transcript_id "MSTRG.142181.19"; exon_number "2";
chr4	StringTie	exon	147822896	147822957	1000	+	.	gene_id "MSTRG.142181"; transcript_id "MSTRG.142181.19"; exon_number "3";
chr4	StringTie	exon	147847151	147847222	1000	+	.	gene_id "MSTRG.142181"; transcript_id "MSTRG.142181.19"; exon_number "4";
chr4	StringTie	exon	147857553	147857654	1000	+	.	gene_id "MSTRG.142181"; transcript_id "MSTRG.142181.19"; exon_number "5";
chr4	StringTie	exon	147864846	147864956	1000	+	.	gene_id "MSTRG.142181"; transcript_id "MSTRG.142181.19"; exon_number "6";
chr4	StringTie	exon	147866712	147866816	1000	+	.	gene_id "MSTRG.142181"; transcript_id "MSTRG.142181.19"; exon_number "7";
chr4	StringTie	exon	147875021	147875150	1000	+	.	gene_id "MSTRG.142181"; transcript_id "MSTRG.142181.19"; exon_number "8";
chr4	StringTie	exon	147879232	147879338	1000	+	.	gene_id "MSTRG.142181"; transcript_id "MSTRG.142181.19"; exon_number "9";
chr4	StringTie	exon	147881838	147881932	1000	+	.	gene_id "MSTRG.142181"; transcript_id "MSTRG.142181.19"; exon_number "10";
chr4	StringTie	exon	147906638	147906719	1000	+	.	gene_id "MSTRG.142181"; transcript_id "MSTRG.142181.19"; exon_number "11";
chr4	StringTie	exon	147909732	147909777	1000	+	.	gene_id "MSTRG.142181"; transcript_id "MSTRG.142181.19"; exon_number "12";
chr4	StringTie	exon	147913074	147913139	1000	+	.	gene_id "MSTRG.142181"; transcript_id "MSTRG.142181.19"; exon_number "13";
chr4	StringTie	exon	147939825	147939859	1000	+	.	gene_id "MSTRG.142181"; transcript_id "MSTRG.142181.19"; exon_number "14";
chr4	StringTie	exon	147946617	147946704	1000	+	.	gene_id "MSTRG.142181"; transcript_id "MSTRG.142181.19"; exon_number "15";
chr4	StringTie	exon	147955316	147955374	1000	+	.	gene_id "MSTRG.142181"; transcript_id "MSTRG.142181.19"; exon_number "16";
chr4	StringTie	exon	147965024	147965129	1000	+	.	gene_id "MSTRG.142181"; transcript_id "MSTRG.142181.19"; exon_number "17";
chr4	StringTie	exon	147966680	147966839	1000	+	.	gene_id "MSTRG.142181"; transcript_id "MSTRG.142181.19"; exon_number "18";
chr4	StringTie	exon	148023263	148023413	1000	+	.	gene_id "MSTRG.142181"; transcript_id "MSTRG.142181.19"; exon_number "19";
chr4	StringTie	exon	148046892	148047051	1000	+	.	gene_id "MSTRG.142181"; transcript_id "MSTRG.142181.19"; exon_number "20";
chr4	StringTie	exon	148063148	148063300	1000	+	.	gene_id "MSTRG.142181"; transcript_id "MSTRG.142181.19"; exon_number "21";
chr4	StringTie	exon	148064416	148064507	1000	+	.	gene_id "MSTRG.142181"; transcript_id "MSTRG.142181.19"; exon_number "22";
chr4	StringTie	exon	148071993	148072781	1000	+	.	gene_id "MSTRG.142181"; transcript_id "MSTRG.142181.19"; exon_number "23";
chr4	StringTie	transcript	147731573	148072857	1000	+	.	gene_id "MSTRG.142181"; transcript_id "MSTRG.142181.2";
chr4	StringTie	exon	147731573	147731779	1000	+	.	gene_id "MSTRG.142181"; transcript_id "MSTRG.142181.2"; exon_number "1";
chr4	StringTie	exon	147732346	147732455	1000	+	.	gene_id "MSTRG.142181"; transcript_id "MSTRG.142181.2"; exon_number "2";
chr4	StringTie	exon	147822727	147822822	1000	+	.	gene_id "MSTRG.142181"; transcript_id "MSTRG.142181.2"; exon_number "3";
chr4	StringTie	exon	147822896	147822957	1000	+	.	gene_id "MSTRG.142181"; transcript_id "MSTRG.142181.2"; exon_number "4";
chr4	StringTie	exon	147847151	147847222	1000	+	.	gene_id "MSTRG.142181"; transcript_id "MSTRG.142181.2"; exon_number "5";
chr4	StringTie	exon	147857553	147857654	1000	+	.	gene_id "MSTRG.142181"; transcript_id "MSTRG.142181.2"; exon_number "6";
chr4	StringTie	exon	147864846	147864956	1000	+	.	gene_id "MSTRG.142181"; transcript_id "MSTRG.142181.2"; exon_number "7";
chr4	StringTie	exon	147866712	147866816	1000	+	.	gene_id "MSTRG.142181"; transcript_id "MSTRG.142181.2"; exon_number "8";
chr4	StringTie	exon	147875021	147875150	1000	+	.	gene_id "MSTRG.142181"; transcript_id "MSTRG.142181.2"; exon_number "9";
chr4	StringTie	exon	147879232	147879338	1000	+	.	gene_id "MSTRG.142181"; transcript_id "MSTRG.142181.2"; exon_number "10";
chr4	StringTie	exon	147881838	147881932	1000	+	.	gene_id "MSTRG.142181"; transcript_id "MSTRG.142181.2"; exon_number "11";
chr4	StringTie	exon	147906638	147906719	1000	+	.	gene_id "MSTRG.142181"; transcript_id "MSTRG.142181.2"; exon_number "12";
chr4	StringTie	exon	147909732	147909777	1000	+	.	gene_id "MSTRG.142181"; transcript_id "MSTRG.142181.2"; exon_number "13";
chr4	StringTie	exon	147913074	147913139	1000	+	.	gene_id "MSTRG.142181"; transcript_id "MSTRG.142181.2"; exon_number "14";
chr4	StringTie	exon	147939825	147939899	1000	+	.	gene_id "MSTRG.142181"; transcript_id "MSTRG.142181.2"; exon_number "15";
chr4	StringTie	exon	147946617	147946704	1000	+	.	gene_id "MSTRG.142181"; transcript_id "MSTRG.142181.2"; exon_number "16";
chr4	StringTie	exon	147955316	147955374	1000	+	.	gene_id "MSTRG.142181"; transcript_id "MSTRG.142181.2"; exon_number "17";
chr4	StringTie	exon	147965024	147965129	1000	+	.	gene_id "MSTRG.142181"; transcript_id "MSTRG.142181.2"; exon_number "18";
chr4	StringTie	exon	147966680	147966839	1000	+	.	gene_id "MSTRG.142181"; transcript_id "MSTRG.142181.2"; exon_number "19";
chr4	StringTie	exon	147975491	147975616	1000	+	.	gene_id "MSTRG.142181"; transcript_id "MSTRG.142181.2"; exon_number "20";
chr4	StringTie	exon	147997404	147997611	1000	+	.	gene_id "MSTRG.142181"; transcript_id "MSTRG.142181.2"; exon_number "21";
chr4	StringTie	exon	148023263	148023413	1000	+	.	gene_id "MSTRG.142181"; transcript_id "MSTRG.142181.2"; exon_number "22";
chr4	StringTie	exon	148046892	148047051	1000	+	.	gene_id "MSTRG.142181"; transcript_id "MSTRG.142181.2"; exon_number "23";
chr4	StringTie	exon	148063148	148063300	1000	+	.	gene_id "MSTRG.142181"; transcript_id "MSTRG.142181.2"; exon_number "24";
chr4	StringTie	exon	148064416	148064507	1000	+	.	gene_id "MSTRG.142181"; transcript_id "MSTRG.142181.2"; exon_number "25";
chr4	StringTie	exon	148071993	148072857	1000	+	.	gene_id "MSTRG.142181"; transcript_id "MSTRG.142181.2"; exon_number "26";
chr4	StringTie	transcript	147732254	148072781	1000	+	.	gene_id "MSTRG.142181"; transcript_id "MSTRG.142181.20";
chr4	StringTie	exon	147732254	147732455	1000	+	.	gene_id "MSTRG.142181"; transcript_id "MSTRG.142181.20"; exon_number "1";
chr4	StringTie	exon	147822727	147822822	1000	+	.	gene_id "MSTRG.142181"; transcript_id "MSTRG.142181.20"; exon_number "2";
chr4	StringTie	exon	147822896	147822957	1000	+	.	gene_id "MSTRG.142181"; transcript_id "MSTRG.142181.20"; exon_number "3";
chr4	StringTie	exon	147847151	147847222	1000	+	.	gene_id "MSTRG.142181"; transcript_id "MSTRG.142181.20"; exon_number "4";
chr4	StringTie	exon	147864846	147864956	1000	+	.	gene_id "MSTRG.142181"; transcript_id "MSTRG.142181.20"; exon_number "5";
chr4	StringTie	exon	147866712	147866816	1000	+	.	gene_id "MSTRG.142181"; transcript_id "MSTRG.142181.20"; exon_number "6";
chr4	StringTie	exon	147875021	147875150	1000	+	.	gene_id "MSTRG.142181"; transcript_id "MSTRG.142181.20"; exon_number "7";
chr4	StringTie	exon	147879232	147879338	1000	+	.	gene_id "MSTRG.142181"; transcript_id "MSTRG.142181.20"; exon_number "8";
chr4	StringTie	exon	147881838	147881932	1000	+	.	gene_id "MSTRG.142181"; transcript_id "MSTRG.142181.20"; exon_number "9";
chr4	StringTie	exon	147906638	147906719	1000	+	.	gene_id "MSTRG.142181"; transcript_id "MSTRG.142181.20"; exon_number "10";
chr4	StringTie	exon	147909732	147909777	1000	+	.	gene_id "MSTRG.142181"; transcript_id "MSTRG.142181.20"; exon_number "11";
chr4	StringTie	exon	147913074	147913139	1000	+	.	gene_id "MSTRG.142181"; transcript_id "MSTRG.142181.20"; exon_number "12";
chr4	StringTie	exon	147939825	147939899	1000	+	.	gene_id "MSTRG.142181"; transcript_id "MSTRG.142181.20"; exon_number "13";
chr4	StringTie	exon	147946617	147946704	1000	+	.	gene_id "MSTRG.142181"; transcript_id "MSTRG.142181.20"; exon_number "14";
chr4	StringTie	exon	147955316	147955374	1000	+	.	gene_id "MSTRG.142181"; transcript_id "MSTRG.142181.20"; exon_number "15";
chr4	StringTie	exon	147965024	147965128	1000	+	.	gene_id "MSTRG.142181"; transcript_id "MSTRG.142181.20"; exon_number "16";
chr4	StringTie	exon	147966680	147966839	1000	+	.	gene_id "MSTRG.142181"; transcript_id "MSTRG.142181.20"; exon_number "17";
chr4	StringTie	exon	148023263	148023413	1000	+	.	gene_id "MSTRG.142181"; transcript_id "MSTRG.142181.20"; exon_number "18";
chr4	StringTie	exon	148046892	148047051	1000	+	.	gene_id "MSTRG.142181"; transcript_id "MSTRG.142181.20"; exon_number "19";
chr4	StringTie	exon	148064416	148064507	1000	+	.	gene_id "MSTRG.142181"; transcript_id "MSTRG.142181.20"; exon_number "20";
chr4	StringTie	exon	148071993	148072781	1000	+	.	gene_id "MSTRG.142181"; transcript_id "MSTRG.142181.20"; exon_number "21";
chr4	StringTie	transcript	147732266	148063277	1000	+	.	gene_id "MSTRG.142181"; transcript_id "MSTRG.142181.21";
chr4	StringTie	exon	147732266	147732455	1000	+	.	gene_id "MSTRG.142181"; transcript_id "MSTRG.142181.21"; exon_number "1";
chr4	StringTie	exon	147822727	147822822	1000	+	.	gene_id "MSTRG.142181"; transcript_id "MSTRG.142181.21"; exon_number "2";
chr4	StringTie	exon	147822931	147822957	1000	+	.	gene_id "MSTRG.142181"; transcript_id "MSTRG.142181.21"; exon_number "3";
chr4	StringTie	exon	147847151	147847222	1000	+	.	gene_id "MSTRG.142181"; transcript_id "MSTRG.142181.21"; exon_number "4";
chr4	StringTie	exon	147857553	147857654	1000	+	.	gene_id "MSTRG.142181"; transcript_id "MSTRG.142181.21"; exon_number "5";
chr4	StringTie	exon	147864846	147864956	1000	+	.	gene_id "MSTRG.142181"; transcript_id "MSTRG.142181.21"; exon_number "6";
chr4	StringTie	exon	147866712	147866816	1000	+	.	gene_id "MSTRG.142181"; transcript_id "MSTRG.142181.21"; exon_number "7";
chr4	StringTie	exon	147875021	147875150	1000	+	.	gene_id "MSTRG.142181"; transcript_id "MSTRG.142181.21"; exon_number "8";
chr4	StringTie	exon	147879232	147879338	1000	+	.	gene_id "MSTRG.142181"; transcript_id "MSTRG.142181.21"; exon_number "9";
chr4	StringTie	exon	147881838	147881932	1000	+	.	gene_id "MSTRG.142181"; transcript_id "MSTRG.142181.21"; exon_number "10";
chr4	StringTie	exon	147906638	147906719	1000	+	.	gene_id "MSTRG.142181"; transcript_id "MSTRG.142181.21"; exon_number "11";
chr4	StringTie	exon	147909732	147909777	1000	+	.	gene_id "MSTRG.142181"; transcript_id "MSTRG.142181.21"; exon_number "12";
chr4	StringTie	exon	147913074	147913139	1000	+	.	gene_id "MSTRG.142181"; transcript_id "MSTRG.142181.21"; exon_number "13";
chr4	StringTie	exon	147939825	147939859	1000	+	.	gene_id "MSTRG.142181"; transcript_id "MSTRG.142181.21"; exon_number "14";
chr4	StringTie	exon	147946617	147946704	1000	+	.	gene_id "MSTRG.142181"; transcript_id "MSTRG.142181.21"; exon_number "15";
chr4	StringTie	exon	147955316	147955374	1000	+	.	gene_id "MSTRG.142181"; transcript_id "MSTRG.142181.21"; exon_number "16";
chr4	StringTie	exon	147965024	147965129	1000	+	.	gene_id "MSTRG.142181"; transcript_id "MSTRG.142181.21"; exon_number "17";
chr4	StringTie	exon	147966680	147966839	1000	+	.	gene_id "MSTRG.142181"; transcript_id "MSTRG.142181.21"; exon_number "18";
chr4	StringTie	exon	148023263	148023413	1000	+	.	gene_id "MSTRG.142181"; transcript_id "MSTRG.142181.21"; exon_number "19";
chr4	StringTie	exon	148046892	148047051	1000	+	.	gene_id "MSTRG.142181"; transcript_id "MSTRG.142181.21"; exon_number "20";
chr4	StringTie	exon	148063153	148063277	1000	+	.	gene_id "MSTRG.142181"; transcript_id "MSTRG.142181.21"; exon_number "21";
chr4	StringTie	transcript	147799271	148073031	1000	+	.	gene_id "MSTRG.142181"; transcript_id "MSTRG.142181.22";
chr4	StringTie	exon	147799271	147799615	1000	+	.	gene_id "MSTRG.142181"; transcript_id "MSTRG.142181.22"; exon_number "1";
chr4	StringTie	exon	147822727	147822822	1000	+	.	gene_id "MSTRG.142181"; transcript_id "MSTRG.142181.22"; exon_number "2";
chr4	StringTie	exon	147822896	147822957	1000	+	.	gene_id "MSTRG.142181"; transcript_id "MSTRG.142181.22"; exon_number "3";
chr4	StringTie	exon	147847151	147847222	1000	+	.	gene_id "MSTRG.142181"; transcript_id "MSTRG.142181.22"; exon_number "4";
chr4	StringTie	exon	147857553	147857654	1000	+	.	gene_id "MSTRG.142181"; transcript_id "MSTRG.142181.22"; exon_number "5";
chr4	StringTie	exon	147864846	147864956	1000	+	.	gene_id "MSTRG.142181"; transcript_id "MSTRG.142181.22"; exon_number "6";
chr4	StringTie	exon	147866712	147866816	1000	+	.	gene_id "MSTRG.142181"; transcript_id "MSTRG.142181.22"; exon_number "7";
chr4	StringTie	exon	147875021	147875150	1000	+	.	gene_id "MSTRG.142181"; transcript_id "MSTRG.142181.22"; exon_number "8";
chr4	StringTie	exon	147879232	147879338	1000	+	.	gene_id "MSTRG.142181"; transcript_id "MSTRG.142181.22"; exon_number "9";
chr4	StringTie	exon	147881838	147881932	1000	+	.	gene_id "MSTRG.142181"; transcript_id "MSTRG.142181.22"; exon_number "10";
chr4	StringTie	exon	147906638	147906719	1000	+	.	gene_id "MSTRG.142181"; transcript_id "MSTRG.142181.22"; exon_number "11";
chr4	StringTie	exon	147909732	147909777	1000	+	.	gene_id "MSTRG.142181"; transcript_id "MSTRG.142181.22"; exon_number "12";
chr4	StringTie	exon	147913074	147913139	1000	+	.	gene_id "MSTRG.142181"; transcript_id "MSTRG.142181.22"; exon_number "13";
chr4	StringTie	exon	147939825	147939899	1000	+	.	gene_id "MSTRG.142181"; transcript_id "MSTRG.142181.22"; exon_number "14";
chr4	StringTie	exon	147946617	147946704	1000	+	.	gene_id "MSTRG.142181"; transcript_id "MSTRG.142181.22"; exon_number "15";
chr4	StringTie	exon	147955316	147955374	1000	+	.	gene_id "MSTRG.142181"; transcript_id "MSTRG.142181.22"; exon_number "16";
chr4	StringTie	exon	147965024	147965129	1000	+	.	gene_id "MSTRG.142181"; transcript_id "MSTRG.142181.22"; exon_number "17";
chr4	StringTie	exon	147966680	147966839	1000	+	.	gene_id "MSTRG.142181"; transcript_id "MSTRG.142181.22"; exon_number "18";
chr4	StringTie	exon	148023263	148023413	1000	+	.	gene_id "MSTRG.142181"; transcript_id "MSTRG.142181.22"; exon_number "19";
chr4	StringTie	exon	148046892	148047051	1000	+	.	gene_id "MSTRG.142181"; transcript_id "MSTRG.142181.22"; exon_number "20";
chr4	StringTie	exon	148064416	148064507	1000	+	.	gene_id "MSTRG.142181"; transcript_id "MSTRG.142181.22"; exon_number "21";
chr4	StringTie	exon	148071993	148073031	1000	+	.	gene_id "MSTRG.142181"; transcript_id "MSTRG.142181.22"; exon_number "22";
chr4	StringTie	transcript	147799448	148072776	1000	+	.	gene_id "MSTRG.142181"; transcript_id "MSTRG.142181.23";
chr4	StringTie	exon	147799448	147799615	1000	+	.	gene_id "MSTRG.142181"; transcript_id "MSTRG.142181.23"; exon_number "1";
chr4	StringTie	exon	147822727	147822822	1000	+	.	gene_id "MSTRG.142181"; transcript_id "MSTRG.142181.23"; exon_number "2";
chr4	StringTie	exon	147822896	147822957	1000	+	.	gene_id "MSTRG.142181"; transcript_id "MSTRG.142181.23"; exon_number "3";
chr4	StringTie	exon	147847151	147847222	1000	+	.	gene_id "MSTRG.142181"; transcript_id "MSTRG.142181.23"; exon_number "4";
chr4	StringTie	exon	147857553	147857654	1000	+	.	gene_id "MSTRG.142181"; transcript_id "MSTRG.142181.23"; exon_number "5";
chr4	StringTie	exon	147864846	147864956	1000	+	.	gene_id "MSTRG.142181"; transcript_id "MSTRG.142181.23"; exon_number "6";
chr4	StringTie	exon	147866712	147866816	1000	+	.	gene_id "MSTRG.142181"; transcript_id "MSTRG.142181.23"; exon_number "7";
chr4	StringTie	exon	147875021	147875150	1000	+	.	gene_id "MSTRG.142181"; transcript_id "MSTRG.142181.23"; exon_number "8";
chr4	StringTie	exon	147879232	147879338	1000	+	.	gene_id "MSTRG.142181"; transcript_id "MSTRG.142181.23"; exon_number "9";
chr4	StringTie	exon	147881838	147881932	1000	+	.	gene_id "MSTRG.142181"; transcript_id "MSTRG.142181.23"; exon_number "10";
chr4	StringTie	exon	147906638	147906719	1000	+	.	gene_id "MSTRG.142181"; transcript_id "MSTRG.142181.23"; exon_number "11";
chr4	StringTie	exon	147909732	147909777	1000	+	.	gene_id "MSTRG.142181"; transcript_id "MSTRG.142181.23"; exon_number "12";
chr4	StringTie	exon	147913074	147913139	1000	+	.	gene_id "MSTRG.142181"; transcript_id "MSTRG.142181.23"; exon_number "13";
chr4	StringTie	exon	147939825	147939899	1000	+	.	gene_id "MSTRG.142181"; transcript_id "MSTRG.142181.23"; exon_number "14";
chr4	StringTie	exon	147946617	147946704	1000	+	.	gene_id "MSTRG.142181"; transcript_id "MSTRG.142181.23"; exon_number "15";
chr4	StringTie	exon	147955316	147955374	1000	+	.	gene_id "MSTRG.142181"; transcript_id "MSTRG.142181.23"; exon_number "16";
chr4	StringTie	exon	147965024	147965129	1000	+	.	gene_id "MSTRG.142181"; transcript_id "MSTRG.142181.23"; exon_number "17";
chr4	StringTie	exon	147966680	147966839	1000	+	.	gene_id "MSTRG.142181"; transcript_id "MSTRG.142181.23"; exon_number "18";
chr4	StringTie	exon	148023263	148023413	1000	+	.	gene_id "MSTRG.142181"; transcript_id "MSTRG.142181.23"; exon_number "19";
chr4	StringTie	exon	148046892	148047051	1000	+	.	gene_id "MSTRG.142181"; transcript_id "MSTRG.142181.23"; exon_number "20";
chr4	StringTie	exon	148063148	148063300	1000	+	.	gene_id "MSTRG.142181"; transcript_id "MSTRG.142181.23"; exon_number "21";
chr4	StringTie	exon	148064416	148064507	1000	+	.	gene_id "MSTRG.142181"; transcript_id "MSTRG.142181.23"; exon_number "22";
chr4	StringTie	exon	148071993	148072776	1000	+	.	gene_id "MSTRG.142181"; transcript_id "MSTRG.142181.23"; exon_number "23";
chr4	StringTie	transcript	147799468	147975579	1000	+	.	gene_id "MSTRG.142181"; transcript_id "MSTRG.142181.24";
chr4	StringTie	exon	147799468	147799615	1000	+	.	gene_id "MSTRG.142181"; transcript_id "MSTRG.142181.24"; exon_number "1";
chr4	StringTie	exon	147822727	147822822	1000	+	.	gene_id "MSTRG.142181"; transcript_id "MSTRG.142181.24"; exon_number "2";
chr4	StringTie	exon	147822896	147822957	1000	+	.	gene_id "MSTRG.142181"; transcript_id "MSTRG.142181.24"; exon_number "3";
chr4	StringTie	exon	147847151	147847222	1000	+	.	gene_id "MSTRG.142181"; transcript_id "MSTRG.142181.24"; exon_number "4";
chr4	StringTie	exon	147857553	147857654	1000	+	.	gene_id "MSTRG.142181"; transcript_id "MSTRG.142181.24"; exon_number "5";
chr4	StringTie	exon	147864846	147864956	1000	+	.	gene_id "MSTRG.142181"; transcript_id "MSTRG.142181.24"; exon_number "6";
chr4	StringTie	exon	147866712	147866816	1000	+	.	gene_id "MSTRG.142181"; transcript_id "MSTRG.142181.24"; exon_number "7";
chr4	StringTie	exon	147875021	147875150	1000	+	.	gene_id "MSTRG.142181"; transcript_id "MSTRG.142181.24"; exon_number "8";
chr4	StringTie	exon	147879232	147879338	1000	+	.	gene_id "MSTRG.142181"; transcript_id "MSTRG.142181.24"; exon_number "9";
chr4	StringTie	exon	147881838	147881932	1000	+	.	gene_id "MSTRG.142181"; transcript_id "MSTRG.142181.24"; exon_number "10";
chr4	StringTie	exon	147906638	147906719	1000	+	.	gene_id "MSTRG.142181"; transcript_id "MSTRG.142181.24"; exon_number "11";
chr4	StringTie	exon	147909732	147909777	1000	+	.	gene_id "MSTRG.142181"; transcript_id "MSTRG.142181.24"; exon_number "12";
chr4	StringTie	exon	147913074	147913139	1000	+	.	gene_id "MSTRG.142181"; transcript_id "MSTRG.142181.24"; exon_number "13";
chr4	StringTie	exon	147939825	147939899	1000	+	.	gene_id "MSTRG.142181"; transcript_id "MSTRG.142181.24"; exon_number "14";
chr4	StringTie	exon	147946617	147946704	1000	+	.	gene_id "MSTRG.142181"; transcript_id "MSTRG.142181.24"; exon_number "15";
chr4	StringTie	exon	147955316	147955374	1000	+	.	gene_id "MSTRG.142181"; transcript_id "MSTRG.142181.24"; exon_number "16";
chr4	StringTie	exon	147965024	147965129	1000	+	.	gene_id "MSTRG.142181"; transcript_id "MSTRG.142181.24"; exon_number "17";
chr4	StringTie	exon	147966680	147966839	1000	+	.	gene_id "MSTRG.142181"; transcript_id "MSTRG.142181.24"; exon_number "18";
chr4	StringTie	exon	147975491	147975579	1000	+	.	gene_id "MSTRG.142181"; transcript_id "MSTRG.142181.24"; exon_number "19";
chr4	StringTie	transcript	147799476	148072781	1000	+	.	gene_id "MSTRG.142181"; transcript_id "MSTRG.142181.25";
chr4	StringTie	exon	147799476	147799615	1000	+	.	gene_id "MSTRG.142181"; transcript_id "MSTRG.142181.25"; exon_number "1";
chr4	StringTie	exon	147822727	147822822	1000	+	.	gene_id "MSTRG.142181"; transcript_id "MSTRG.142181.25"; exon_number "2";
chr4	StringTie	exon	147822896	147822957	1000	+	.	gene_id "MSTRG.142181"; transcript_id "MSTRG.142181.25"; exon_number "3";
chr4	StringTie	exon	147847151	147847222	1000	+	.	gene_id "MSTRG.142181"; transcript_id "MSTRG.142181.25"; exon_number "4";
chr4	StringTie	exon	147857553	147857654	1000	+	.	gene_id "MSTRG.142181"; transcript_id "MSTRG.142181.25"; exon_number "5";
chr4	StringTie	exon	147864846	147864956	1000	+	.	gene_id "MSTRG.142181"; transcript_id "MSTRG.142181.25"; exon_number "6";
chr4	StringTie	exon	147866712	147866816	1000	+	.	gene_id "MSTRG.142181"; transcript_id "MSTRG.142181.25"; exon_number "7";
chr4	StringTie	exon	147875021	147875150	1000	+	.	gene_id "MSTRG.142181"; transcript_id "MSTRG.142181.25"; exon_number "8";
chr4	StringTie	exon	147879232	147879338	1000	+	.	gene_id "MSTRG.142181"; transcript_id "MSTRG.142181.25"; exon_number "9";
chr4	StringTie	exon	147881838	147881932	1000	+	.	gene_id "MSTRG.142181"; transcript_id "MSTRG.142181.25"; exon_number "10";
chr4	StringTie	exon	147906638	147906719	1000	+	.	gene_id "MSTRG.142181"; transcript_id "MSTRG.142181.25"; exon_number "11";
chr4	StringTie	exon	147909732	147909777	1000	+	.	gene_id "MSTRG.142181"; transcript_id "MSTRG.142181.25"; exon_number "12";
chr4	StringTie	exon	147913074	147913139	1000	+	.	gene_id "MSTRG.142181"; transcript_id "MSTRG.142181.25"; exon_number "13";
chr4	StringTie	exon	147939825	147939899	1000	+	.	gene_id "MSTRG.142181"; transcript_id "MSTRG.142181.25"; exon_number "14";
chr4	StringTie	exon	147946617	147946704	1000	+	.	gene_id "MSTRG.142181"; transcript_id "MSTRG.142181.25"; exon_number "15";
chr4	StringTie	exon	147955316	147955374	1000	+	.	gene_id "MSTRG.142181"; transcript_id "MSTRG.142181.25"; exon_number "16";
chr4	StringTie	exon	147965024	147965129	1000	+	.	gene_id "MSTRG.142181"; transcript_id "MSTRG.142181.25"; exon_number "17";
chr4	StringTie	exon	147966680	147966839	1000	+	.	gene_id "MSTRG.142181"; transcript_id "MSTRG.142181.25"; exon_number "18";
chr4	StringTie	exon	148023263	148023413	1000	+	.	gene_id "MSTRG.142181"; transcript_id "MSTRG.142181.25"; exon_number "19";
chr4	StringTie	exon	148046892	148047051	1000	+	.	gene_id "MSTRG.142181"; transcript_id "MSTRG.142181.25"; exon_number "20";
chr4	StringTie	exon	148063153	148063300	1000	+	.	gene_id "MSTRG.142181"; transcript_id "MSTRG.142181.25"; exon_number "21";
chr4	StringTie	exon	148064416	148064507	1000	+	.	gene_id "MSTRG.142181"; transcript_id "MSTRG.142181.25"; exon_number "22";
chr4	StringTie	exon	148071993	148072781	1000	+	.	gene_id "MSTRG.142181"; transcript_id "MSTRG.142181.25"; exon_number "23";
chr4	StringTie	transcript	147799596	147913140	1000	+	.	gene_id "MSTRG.142181"; transcript_id "MSTRG.142181.26";
chr4	StringTie	exon	147799596	147799615	1000	+	.	gene_id "MSTRG.142181"; transcript_id "MSTRG.142181.26"; exon_number "1";
chr4	StringTie	exon	147822727	147822822	1000	+	.	gene_id "MSTRG.142181"; transcript_id "MSTRG.142181.26"; exon_number "2";
chr4	StringTie	exon	147822896	147822957	1000	+	.	gene_id "MSTRG.142181"; transcript_id "MSTRG.142181.26"; exon_number "3";
chr4	StringTie	exon	147847151	147847222	1000	+	.	gene_id "MSTRG.142181"; transcript_id "MSTRG.142181.26"; exon_number "4";
chr4	StringTie	exon	147857553	147857654	1000	+	.	gene_id "MSTRG.142181"; transcript_id "MSTRG.142181.26"; exon_number "5";
chr4	StringTie	exon	147864846	147864956	1000	+	.	gene_id "MSTRG.142181"; transcript_id "MSTRG.142181.26"; exon_number "6";
chr4	StringTie	exon	147866712	147866816	1000	+	.	gene_id "MSTRG.142181"; transcript_id "MSTRG.142181.26"; exon_number "7";
chr4	StringTie	exon	147875021	147875150	1000	+	.	gene_id "MSTRG.142181"; transcript_id "MSTRG.142181.26"; exon_number "8";
chr4	StringTie	exon	147879232	147879338	1000	+	.	gene_id "MSTRG.142181"; transcript_id "MSTRG.142181.26"; exon_number "9";
chr4	StringTie	exon	147881838	147881932	1000	+	.	gene_id "MSTRG.142181"; transcript_id "MSTRG.142181.26"; exon_number "10";
chr4	StringTie	exon	147891506	147891595	1000	+	.	gene_id "MSTRG.142181"; transcript_id "MSTRG.142181.26"; exon_number "11";
chr4	StringTie	exon	147906638	147906719	1000	+	.	gene_id "MSTRG.142181"; transcript_id "MSTRG.142181.26"; exon_number "12";
chr4	StringTie	exon	147909732	147909777	1000	+	.	gene_id "MSTRG.142181"; transcript_id "MSTRG.142181.26"; exon_number "13";
chr4	StringTie	exon	147913074	147913140	1000	+	.	gene_id "MSTRG.142181"; transcript_id "MSTRG.142181.26"; exon_number "14";
chr4	StringTie	transcript	147802914	147891536	1000	+	.	gene_id "MSTRG.142181"; transcript_id "MSTRG.142181.27";
chr4	StringTie	exon	147802914	147802942	1000	+	.	gene_id "MSTRG.142181"; transcript_id "MSTRG.142181.27"; exon_number "1";
chr4	StringTie	exon	147822727	147822822	1000	+	.	gene_id "MSTRG.142181"; transcript_id "MSTRG.142181.27"; exon_number "2";
chr4	StringTie	exon	147822896	147822957	1000	+	.	gene_id "MSTRG.142181"; transcript_id "MSTRG.142181.27"; exon_number "3";
chr4	StringTie	exon	147847151	147847222	1000	+	.	gene_id "MSTRG.142181"; transcript_id "MSTRG.142181.27"; exon_number "4";
chr4	StringTie	exon	147857553	147857654	1000	+	.	gene_id "MSTRG.142181"; transcript_id "MSTRG.142181.27"; exon_number "5";
chr4	StringTie	exon	147864846	147864956	1000	+	.	gene_id "MSTRG.142181"; transcript_id "MSTRG.142181.27"; exon_number "6";
chr4	StringTie	exon	147866712	147866816	1000	+	.	gene_id "MSTRG.142181"; transcript_id "MSTRG.142181.27"; exon_number "7";
chr4	StringTie	exon	147875021	147875150	1000	+	.	gene_id "MSTRG.142181"; transcript_id "MSTRG.142181.27"; exon_number "8";
chr4	StringTie	exon	147879232	147879338	1000	+	.	gene_id "MSTRG.142181"; transcript_id "MSTRG.142181.27"; exon_number "9";
chr4	StringTie	exon	147881838	147881932	1000	+	.	gene_id "MSTRG.142181"; transcript_id "MSTRG.142181.27"; exon_number "10";
chr4	StringTie	exon	147891506	147891536	1000	+	.	gene_id "MSTRG.142181"; transcript_id "MSTRG.142181.27"; exon_number "11";
chr4	StringTie	transcript	147802924	148072776	1000	+	.	gene_id "MSTRG.142181"; transcript_id "MSTRG.142181.28";
chr4	StringTie	exon	147802924	147802942	1000	+	.	gene_id "MSTRG.142181"; transcript_id "MSTRG.142181.28"; exon_number "1";
chr4	StringTie	exon	147822727	147822822	1000	+	.	gene_id "MSTRG.142181"; transcript_id "MSTRG.142181.28"; exon_number "2";
chr4	StringTie	exon	147822896	147822957	1000	+	.	gene_id "MSTRG.142181"; transcript_id "MSTRG.142181.28"; exon_number "3";
chr4	StringTie	exon	147847151	147847222	1000	+	.	gene_id "MSTRG.142181"; transcript_id "MSTRG.142181.28"; exon_number "4";
chr4	StringTie	exon	147857553	147857654	1000	+	.	gene_id "MSTRG.142181"; transcript_id "MSTRG.142181.28"; exon_number "5";
chr4	StringTie	exon	147864846	147864956	1000	+	.	gene_id "MSTRG.142181"; transcript_id "MSTRG.142181.28"; exon_number "6";
chr4	StringTie	exon	147866712	147866816	1000	+	.	gene_id "MSTRG.142181"; transcript_id "MSTRG.142181.28"; exon_number "7";
chr4	StringTie	exon	147875021	147875150	1000	+	.	gene_id "MSTRG.142181"; transcript_id "MSTRG.142181.28"; exon_number "8";
chr4	StringTie	exon	147879232	147879338	1000	+	.	gene_id "MSTRG.142181"; transcript_id "MSTRG.142181.28"; exon_number "9";
chr4	StringTie	exon	147881838	147881932	1000	+	.	gene_id "MSTRG.142181"; transcript_id "MSTRG.142181.28"; exon_number "10";
chr4	StringTie	exon	147906638	147906719	1000	+	.	gene_id "MSTRG.142181"; transcript_id "MSTRG.142181.28"; exon_number "11";
chr4	StringTie	exon	147909732	147909777	1000	+	.	gene_id "MSTRG.142181"; transcript_id "MSTRG.142181.28"; exon_number "12";
chr4	StringTie	exon	147913074	147913139	1000	+	.	gene_id "MSTRG.142181"; transcript_id "MSTRG.142181.28"; exon_number "13";
chr4	StringTie	exon	147939825	147939859	1000	+	.	gene_id "MSTRG.142181"; transcript_id "MSTRG.142181.28"; exon_number "14";
chr4	StringTie	exon	147946617	147946704	1000	+	.	gene_id "MSTRG.142181"; transcript_id "MSTRG.142181.28"; exon_number "15";
chr4	StringTie	exon	147955316	147955374	1000	+	.	gene_id "MSTRG.142181"; transcript_id "MSTRG.142181.28"; exon_number "16";
chr4	StringTie	exon	147965024	147965129	1000	+	.	gene_id "MSTRG.142181"; transcript_id "MSTRG.142181.28"; exon_number "17";
chr4	StringTie	exon	147966680	147966839	1000	+	.	gene_id "MSTRG.142181"; transcript_id "MSTRG.142181.28"; exon_number "18";
chr4	StringTie	exon	148023263	148023413	1000	+	.	gene_id "MSTRG.142181"; transcript_id "MSTRG.142181.28"; exon_number "19";
chr4	StringTie	exon	148046892	148047051	1000	+	.	gene_id "MSTRG.142181"; transcript_id "MSTRG.142181.28"; exon_number "20";
chr4	StringTie	exon	148063148	148063300	1000	+	.	gene_id "MSTRG.142181"; transcript_id "MSTRG.142181.28"; exon_number "21";
chr4	StringTie	exon	148064416	148064507	1000	+	.	gene_id "MSTRG.142181"; transcript_id "MSTRG.142181.28"; exon_number "22";
chr4	StringTie	exon	148071993	148072776	1000	+	.	gene_id "MSTRG.142181"; transcript_id "MSTRG.142181.28"; exon_number "23";
chr4	StringTie	transcript	147805808	147975522	1000	+	.	gene_id "MSTRG.142181"; transcript_id "MSTRG.142181.29";
chr4	StringTie	exon	147805808	147805828	1000	+	.	gene_id "MSTRG.142181"; transcript_id "MSTRG.142181.29"; exon_number "1";
chr4	StringTie	exon	147822727	147822822	1000	+	.	gene_id "MSTRG.142181"; transcript_id "MSTRG.142181.29"; exon_number "2";
chr4	StringTie	exon	147822896	147822957	1000	+	.	gene_id "MSTRG.142181"; transcript_id "MSTRG.142181.29"; exon_number "3";
chr4	StringTie	exon	147847151	147847222	1000	+	.	gene_id "MSTRG.142181"; transcript_id "MSTRG.142181.29"; exon_number "4";
chr4	StringTie	exon	147857553	147857654	1000	+	.	gene_id "MSTRG.142181"; transcript_id "MSTRG.142181.29"; exon_number "5";
chr4	StringTie	exon	147864850	147864956	1000	+	.	gene_id "MSTRG.142181"; transcript_id "MSTRG.142181.29"; exon_number "6";
chr4	StringTie	exon	147866712	147866816	1000	+	.	gene_id "MSTRG.142181"; transcript_id "MSTRG.142181.29"; exon_number "7";
chr4	StringTie	exon	147875021	147875150	1000	+	.	gene_id "MSTRG.142181"; transcript_id "MSTRG.142181.29"; exon_number "8";
chr4	StringTie	exon	147879232	147879338	1000	+	.	gene_id "MSTRG.142181"; transcript_id "MSTRG.142181.29"; exon_number "9";
chr4	StringTie	exon	147881838	147881932	1000	+	.	gene_id "MSTRG.142181"; transcript_id "MSTRG.142181.29"; exon_number "10";
chr4	StringTie	exon	147906638	147906719	1000	+	.	gene_id "MSTRG.142181"; transcript_id "MSTRG.142181.29"; exon_number "11";
chr4	StringTie	exon	147909732	147909777	1000	+	.	gene_id "MSTRG.142181"; transcript_id "MSTRG.142181.29"; exon_number "12";
chr4	StringTie	exon	147913074	147913139	1000	+	.	gene_id "MSTRG.142181"; transcript_id "MSTRG.142181.29"; exon_number "13";
chr4	StringTie	exon	147939825	147939899	1000	+	.	gene_id "MSTRG.142181"; transcript_id "MSTRG.142181.29"; exon_number "14";
chr4	StringTie	exon	147946617	147946704	1000	+	.	gene_id "MSTRG.142181"; transcript_id "MSTRG.142181.29"; exon_number "15";
chr4	StringTie	exon	147955316	147955374	1000	+	.	gene_id "MSTRG.142181"; transcript_id "MSTRG.142181.29"; exon_number "16";
chr4	StringTie	exon	147965024	147965129	1000	+	.	gene_id "MSTRG.142181"; transcript_id "MSTRG.142181.29"; exon_number "17";
chr4	StringTie	exon	147966680	147966839	1000	+	.	gene_id "MSTRG.142181"; transcript_id "MSTRG.142181.29"; exon_number "18";
chr4	StringTie	exon	147975491	147975522	1000	+	.	gene_id "MSTRG.142181"; transcript_id "MSTRG.142181.29"; exon_number "19";
chr4	StringTie	transcript	147731644	148072886	1000	+	.	gene_id "MSTRG.142181"; transcript_id "MSTRG.142181.3";
chr4	StringTie	exon	147731644	147731779	1000	+	.	gene_id "MSTRG.142181"; transcript_id "MSTRG.142181.3"; exon_number "1";
chr4	StringTie	exon	147732346	147732455	1000	+	.	gene_id "MSTRG.142181"; transcript_id "MSTRG.142181.3"; exon_number "2";
chr4	StringTie	exon	147822727	147822822	1000	+	.	gene_id "MSTRG.142181"; transcript_id "MSTRG.142181.3"; exon_number "3";
chr4	StringTie	exon	147822896	147822957	1000	+	.	gene_id "MSTRG.142181"; transcript_id "MSTRG.142181.3"; exon_number "4";
chr4	StringTie	exon	147847151	147847222	1000	+	.	gene_id "MSTRG.142181"; transcript_id "MSTRG.142181.3"; exon_number "5";
chr4	StringTie	exon	147854676	147854842	1000	+	.	gene_id "MSTRG.142181"; transcript_id "MSTRG.142181.3"; exon_number "6";
chr4	StringTie	exon	147857553	147857654	1000	+	.	gene_id "MSTRG.142181"; transcript_id "MSTRG.142181.3"; exon_number "7";
chr4	StringTie	exon	147864846	147864956	1000	+	.	gene_id "MSTRG.142181"; transcript_id "MSTRG.142181.3"; exon_number "8";
chr4	StringTie	exon	147866712	147866816	1000	+	.	gene_id "MSTRG.142181"; transcript_id "MSTRG.142181.3"; exon_number "9";
chr4	StringTie	exon	147875021	147875150	1000	+	.	gene_id "MSTRG.142181"; transcript_id "MSTRG.142181.3"; exon_number "10";
chr4	StringTie	exon	147879232	147879338	1000	+	.	gene_id "MSTRG.142181"; transcript_id "MSTRG.142181.3"; exon_number "11";
chr4	StringTie	exon	147881838	147881932	1000	+	.	gene_id "MSTRG.142181"; transcript_id "MSTRG.142181.3"; exon_number "12";
chr4	StringTie	exon	147906638	147906719	1000	+	.	gene_id "MSTRG.142181"; transcript_id "MSTRG.142181.3"; exon_number "13";
chr4	StringTie	exon	147909732	147909777	1000	+	.	gene_id "MSTRG.142181"; transcript_id "MSTRG.142181.3"; exon_number "14";
chr4	StringTie	exon	147913074	147913139	1000	+	.	gene_id "MSTRG.142181"; transcript_id "MSTRG.142181.3"; exon_number "15";
chr4	StringTie	exon	147939825	147939899	1000	+	.	gene_id "MSTRG.142181"; transcript_id "MSTRG.142181.3"; exon_number "16";
chr4	StringTie	exon	147946617	147946704	1000	+	.	gene_id "MSTRG.142181"; transcript_id "MSTRG.142181.3"; exon_number "17";
chr4	StringTie	exon	147955316	147955374	1000	+	.	gene_id "MSTRG.142181"; transcript_id "MSTRG.142181.3"; exon_number "18";
chr4	StringTie	exon	147965024	147965129	1000	+	.	gene_id "MSTRG.142181"; transcript_id "MSTRG.142181.3"; exon_number "19";
chr4	StringTie	exon	147966680	147966839	1000	+	.	gene_id "MSTRG.142181"; transcript_id "MSTRG.142181.3"; exon_number "20";
chr4	StringTie	exon	148023263	148023413	1000	+	.	gene_id "MSTRG.142181"; transcript_id "MSTRG.142181.3"; exon_number "21";
chr4	StringTie	exon	148046892	148047051	1000	+	.	gene_id "MSTRG.142181"; transcript_id "MSTRG.142181.3"; exon_number "22";
chr4	StringTie	exon	148064416	148064507	1000	+	.	gene_id "MSTRG.142181"; transcript_id "MSTRG.142181.3"; exon_number "23";
chr4	StringTie	exon	148071993	148072886	1000	+	.	gene_id "MSTRG.142181"; transcript_id "MSTRG.142181.3"; exon_number "24";
chr4	StringTie	transcript	147808065	147975567	1000	+	.	gene_id "MSTRG.142181"; transcript_id "MSTRG.142181.30";
chr4	StringTie	exon	147808065	147808192	1000	+	.	gene_id "MSTRG.142181"; transcript_id "MSTRG.142181.30"; exon_number "1";
chr4	StringTie	exon	147822727	147822822	1000	+	.	gene_id "MSTRG.142181"; transcript_id "MSTRG.142181.30"; exon_number "2";
chr4	StringTie	exon	147822896	147822957	1000	+	.	gene_id "MSTRG.142181"; transcript_id "MSTRG.142181.30"; exon_number "3";
chr4	StringTie	exon	147847151	147847222	1000	+	.	gene_id "MSTRG.142181"; transcript_id "MSTRG.142181.30"; exon_number "4";
chr4	StringTie	exon	147857553	147857654	1000	+	.	gene_id "MSTRG.142181"; transcript_id "MSTRG.142181.30"; exon_number "5";
chr4	StringTie	exon	147864846	147864956	1000	+	.	gene_id "MSTRG.142181"; transcript_id "MSTRG.142181.30"; exon_number "6";
chr4	StringTie	exon	147866712	147866816	1000	+	.	gene_id "MSTRG.142181"; transcript_id "MSTRG.142181.30"; exon_number "7";
chr4	StringTie	exon	147875021	147875150	1000	+	.	gene_id "MSTRG.142181"; transcript_id "MSTRG.142181.30"; exon_number "8";
chr4	StringTie	exon	147879232	147879338	1000	+	.	gene_id "MSTRG.142181"; transcript_id "MSTRG.142181.30"; exon_number "9";
chr4	StringTie	exon	147881838	147881932	1000	+	.	gene_id "MSTRG.142181"; transcript_id "MSTRG.142181.30"; exon_number "10";
chr4	StringTie	exon	147906638	147906719	1000	+	.	gene_id "MSTRG.142181"; transcript_id "MSTRG.142181.30"; exon_number "11";
chr4	StringTie	exon	147909732	147909777	1000	+	.	gene_id "MSTRG.142181"; transcript_id "MSTRG.142181.30"; exon_number "12";
chr4	StringTie	exon	147913074	147913139	1000	+	.	gene_id "MSTRG.142181"; transcript_id "MSTRG.142181.30"; exon_number "13";
chr4	StringTie	exon	147939825	147939899	1000	+	.	gene_id "MSTRG.142181"; transcript_id "MSTRG.142181.30"; exon_number "14";
chr4	StringTie	exon	147946617	147946704	1000	+	.	gene_id "MSTRG.142181"; transcript_id "MSTRG.142181.30"; exon_number "15";
chr4	StringTie	exon	147955316	147955374	1000	+	.	gene_id "MSTRG.142181"; transcript_id "MSTRG.142181.30"; exon_number "16";
chr4	StringTie	exon	147965024	147965129	1000	+	.	gene_id "MSTRG.142181"; transcript_id "MSTRG.142181.30"; exon_number "17";
chr4	StringTie	exon	147966680	147966839	1000	+	.	gene_id "MSTRG.142181"; transcript_id "MSTRG.142181.30"; exon_number "18";
chr4	StringTie	exon	147975491	147975567	1000	+	.	gene_id "MSTRG.142181"; transcript_id "MSTRG.142181.30"; exon_number "19";
chr4	StringTie	transcript	147808077	148072781	1000	+	.	gene_id "MSTRG.142181"; transcript_id "MSTRG.142181.31";
chr4	StringTie	exon	147808077	147808192	1000	+	.	gene_id "MSTRG.142181"; transcript_id "MSTRG.142181.31"; exon_number "1";
chr4	StringTie	exon	147822727	147822822	1000	+	.	gene_id "MSTRG.142181"; transcript_id "MSTRG.142181.31"; exon_number "2";
chr4	StringTie	exon	147822896	147822957	1000	+	.	gene_id "MSTRG.142181"; transcript_id "MSTRG.142181.31"; exon_number "3";
chr4	StringTie	exon	147847151	147847222	1000	+	.	gene_id "MSTRG.142181"; transcript_id "MSTRG.142181.31"; exon_number "4";
chr4	StringTie	exon	147857553	147857654	1000	+	.	gene_id "MSTRG.142181"; transcript_id "MSTRG.142181.31"; exon_number "5";
chr4	StringTie	exon	147864846	147864956	1000	+	.	gene_id "MSTRG.142181"; transcript_id "MSTRG.142181.31"; exon_number "6";
chr4	StringTie	exon	147866712	147866816	1000	+	.	gene_id "MSTRG.142181"; transcript_id "MSTRG.142181.31"; exon_number "7";
chr4	StringTie	exon	147875021	147875150	1000	+	.	gene_id "MSTRG.142181"; transcript_id "MSTRG.142181.31"; exon_number "8";
chr4	StringTie	exon	147879232	147879338	1000	+	.	gene_id "MSTRG.142181"; transcript_id "MSTRG.142181.31"; exon_number "9";
chr4	StringTie	exon	147881838	147881932	1000	+	.	gene_id "MSTRG.142181"; transcript_id "MSTRG.142181.31"; exon_number "10";
chr4	StringTie	exon	147901758	147901976	1000	+	.	gene_id "MSTRG.142181"; transcript_id "MSTRG.142181.31"; exon_number "11";
chr4	StringTie	exon	147906638	147906719	1000	+	.	gene_id "MSTRG.142181"; transcript_id "MSTRG.142181.31"; exon_number "12";
chr4	StringTie	exon	147909732	147909777	1000	+	.	gene_id "MSTRG.142181"; transcript_id "MSTRG.142181.31"; exon_number "13";
chr4	StringTie	exon	147913074	147913178	1000	+	.	gene_id "MSTRG.142181"; transcript_id "MSTRG.142181.31"; exon_number "14";
chr4	StringTie	exon	147939825	147939899	1000	+	.	gene_id "MSTRG.142181"; transcript_id "MSTRG.142181.31"; exon_number "15";
chr4	StringTie	exon	147946617	147946704	1000	+	.	gene_id "MSTRG.142181"; transcript_id "MSTRG.142181.31"; exon_number "16";
chr4	StringTie	exon	147955316	147955374	1000	+	.	gene_id "MSTRG.142181"; transcript_id "MSTRG.142181.31"; exon_number "17";
chr4	StringTie	exon	147965024	147965129	1000	+	.	gene_id "MSTRG.142181"; transcript_id "MSTRG.142181.31"; exon_number "18";
chr4	StringTie	exon	147966680	147966839	1000	+	.	gene_id "MSTRG.142181"; transcript_id "MSTRG.142181.31"; exon_number "19";
chr4	StringTie	exon	148023263	148023413	1000	+	.	gene_id "MSTRG.142181"; transcript_id "MSTRG.142181.31"; exon_number "20";
chr4	StringTie	exon	148046892	148047051	1000	+	.	gene_id "MSTRG.142181"; transcript_id "MSTRG.142181.31"; exon_number "21";
chr4	StringTie	exon	148064416	148064507	1000	+	.	gene_id "MSTRG.142181"; transcript_id "MSTRG.142181.31"; exon_number "22";
chr4	StringTie	exon	148071993	148072781	1000	+	.	gene_id "MSTRG.142181"; transcript_id "MSTRG.142181.31"; exon_number "23";
chr4	StringTie	transcript	147808119	148072866	1000	+	.	gene_id "MSTRG.142181"; transcript_id "MSTRG.142181.32";
chr4	StringTie	exon	147808119	147808192	1000	+	.	gene_id "MSTRG.142181"; transcript_id "MSTRG.142181.32"; exon_number "1";
chr4	StringTie	exon	147822727	147822822	1000	+	.	gene_id "MSTRG.142181"; transcript_id "MSTRG.142181.32"; exon_number "2";
chr4	StringTie	exon	147822896	147822957	1000	+	.	gene_id "MSTRG.142181"; transcript_id "MSTRG.142181.32"; exon_number "3";
chr4	StringTie	exon	147847151	147847222	1000	+	.	gene_id "MSTRG.142181"; transcript_id "MSTRG.142181.32"; exon_number "4";
chr4	StringTie	exon	147857553	147857654	1000	+	.	gene_id "MSTRG.142181"; transcript_id "MSTRG.142181.32"; exon_number "5";
chr4	StringTie	exon	147864846	147864956	1000	+	.	gene_id "MSTRG.142181"; transcript_id "MSTRG.142181.32"; exon_number "6";
chr4	StringTie	exon	147866712	147866816	1000	+	.	gene_id "MSTRG.142181"; transcript_id "MSTRG.142181.32"; exon_number "7";
chr4	StringTie	exon	147875021	147875150	1000	+	.	gene_id "MSTRG.142181"; transcript_id "MSTRG.142181.32"; exon_number "8";
chr4	StringTie	exon	147879232	147879338	1000	+	.	gene_id "MSTRG.142181"; transcript_id "MSTRG.142181.32"; exon_number "9";
chr4	StringTie	exon	147881838	147881932	1000	+	.	gene_id "MSTRG.142181"; transcript_id "MSTRG.142181.32"; exon_number "10";
chr4	StringTie	exon	147906638	147906719	1000	+	.	gene_id "MSTRG.142181"; transcript_id "MSTRG.142181.32"; exon_number "11";
chr4	StringTie	exon	147909732	147909777	1000	+	.	gene_id "MSTRG.142181"; transcript_id "MSTRG.142181.32"; exon_number "12";
chr4	StringTie	exon	147913074	147913139	1000	+	.	gene_id "MSTRG.142181"; transcript_id "MSTRG.142181.32"; exon_number "13";
chr4	StringTie	exon	147939825	147939899	1000	+	.	gene_id "MSTRG.142181"; transcript_id "MSTRG.142181.32"; exon_number "14";
chr4	StringTie	exon	147946617	147946704	1000	+	.	gene_id "MSTRG.142181"; transcript_id "MSTRG.142181.32"; exon_number "15";
chr4	StringTie	exon	147955316	147955374	1000	+	.	gene_id "MSTRG.142181"; transcript_id "MSTRG.142181.32"; exon_number "16";
chr4	StringTie	exon	147965024	147965129	1000	+	.	gene_id "MSTRG.142181"; transcript_id "MSTRG.142181.32"; exon_number "17";
chr4	StringTie	exon	147966680	147966839	1000	+	.	gene_id "MSTRG.142181"; transcript_id "MSTRG.142181.32"; exon_number "18";
chr4	StringTie	exon	148023263	148023413	1000	+	.	gene_id "MSTRG.142181"; transcript_id "MSTRG.142181.32"; exon_number "19";
chr4	StringTie	exon	148046892	148047051	1000	+	.	gene_id "MSTRG.142181"; transcript_id "MSTRG.142181.32"; exon_number "20";
chr4	StringTie	exon	148064416	148064507	1000	+	.	gene_id "MSTRG.142181"; transcript_id "MSTRG.142181.32"; exon_number "21";
chr4	StringTie	exon	148071993	148072866	1000	+	.	gene_id "MSTRG.142181"; transcript_id "MSTRG.142181.32"; exon_number "22";
chr4	StringTie	transcript	147808133	147990141	1000	+	.	gene_id "MSTRG.142181"; transcript_id "MSTRG.142181.33";
chr4	StringTie	exon	147808133	147808192	1000	+	.	gene_id "MSTRG.142181"; transcript_id "MSTRG.142181.33"; exon_number "1";
chr4	StringTie	exon	147822727	147822822	1000	+	.	gene_id "MSTRG.142181"; transcript_id "MSTRG.142181.33"; exon_number "2";
chr4	StringTie	exon	147822896	147822957	1000	+	.	gene_id "MSTRG.142181"; transcript_id "MSTRG.142181.33"; exon_number "3";
chr4	StringTie	exon	147847151	147847222	1000	+	.	gene_id "MSTRG.142181"; transcript_id "MSTRG.142181.33"; exon_number "4";
chr4	StringTie	exon	147857553	147857654	1000	+	.	gene_id "MSTRG.142181"; transcript_id "MSTRG.142181.33"; exon_number "5";
chr4	StringTie	exon	147864846	147864956	1000	+	.	gene_id "MSTRG.142181"; transcript_id "MSTRG.142181.33"; exon_number "6";
chr4	StringTie	exon	147866712	147866816	1000	+	.	gene_id "MSTRG.142181"; transcript_id "MSTRG.142181.33"; exon_number "7";
chr4	StringTie	exon	147875021	147875150	1000	+	.	gene_id "MSTRG.142181"; transcript_id "MSTRG.142181.33"; exon_number "8";
chr4	StringTie	exon	147879232	147879338	1000	+	.	gene_id "MSTRG.142181"; transcript_id "MSTRG.142181.33"; exon_number "9";
chr4	StringTie	exon	147881838	147881932	1000	+	.	gene_id "MSTRG.142181"; transcript_id "MSTRG.142181.33"; exon_number "10";
chr4	StringTie	exon	147906638	147906719	1000	+	.	gene_id "MSTRG.142181"; transcript_id "MSTRG.142181.33"; exon_number "11";
chr4	StringTie	exon	147909732	147909777	1000	+	.	gene_id "MSTRG.142181"; transcript_id "MSTRG.142181.33"; exon_number "12";
chr4	StringTie	exon	147913074	147913139	1000	+	.	gene_id "MSTRG.142181"; transcript_id "MSTRG.142181.33"; exon_number "13";
chr4	StringTie	exon	147939825	147939899	1000	+	.	gene_id "MSTRG.142181"; transcript_id "MSTRG.142181.33"; exon_number "14";
chr4	StringTie	exon	147946617	147946704	1000	+	.	gene_id "MSTRG.142181"; transcript_id "MSTRG.142181.33"; exon_number "15";
chr4	StringTie	exon	147955316	147955374	1000	+	.	gene_id "MSTRG.142181"; transcript_id "MSTRG.142181.33"; exon_number "16";
chr4	StringTie	exon	147965024	147965129	1000	+	.	gene_id "MSTRG.142181"; transcript_id "MSTRG.142181.33"; exon_number "17";
chr4	StringTie	exon	147966680	147966839	1000	+	.	gene_id "MSTRG.142181"; transcript_id "MSTRG.142181.33"; exon_number "18";
chr4	StringTie	exon	147990019	147990141	1000	+	.	gene_id "MSTRG.142181"; transcript_id "MSTRG.142181.33"; exon_number "19";
chr4	StringTie	transcript	147808143	148072776	1000	+	.	gene_id "MSTRG.142181"; transcript_id "MSTRG.142181.34";
chr4	StringTie	exon	147808143	147808192	1000	+	.	gene_id "MSTRG.142181"; transcript_id "MSTRG.142181.34"; exon_number "1";
chr4	StringTie	exon	147822727	147822822	1000	+	.	gene_id "MSTRG.142181"; transcript_id "MSTRG.142181.34"; exon_number "2";
chr4	StringTie	exon	147822896	147822957	1000	+	.	gene_id "MSTRG.142181"; transcript_id "MSTRG.142181.34"; exon_number "3";
chr4	StringTie	exon	147847151	147847222	1000	+	.	gene_id "MSTRG.142181"; transcript_id "MSTRG.142181.34"; exon_number "4";
chr4	StringTie	exon	147857553	147857654	1000	+	.	gene_id "MSTRG.142181"; transcript_id "MSTRG.142181.34"; exon_number "5";
chr4	StringTie	exon	147864846	147864956	1000	+	.	gene_id "MSTRG.142181"; transcript_id "MSTRG.142181.34"; exon_number "6";
chr4	StringTie	exon	147866712	147866816	1000	+	.	gene_id "MSTRG.142181"; transcript_id "MSTRG.142181.34"; exon_number "7";
chr4	StringTie	exon	147875021	147875150	1000	+	.	gene_id "MSTRG.142181"; transcript_id "MSTRG.142181.34"; exon_number "8";
chr4	StringTie	exon	147879232	147879338	1000	+	.	gene_id "MSTRG.142181"; transcript_id "MSTRG.142181.34"; exon_number "9";
chr4	StringTie	exon	147881838	147881932	1000	+	.	gene_id "MSTRG.142181"; transcript_id "MSTRG.142181.34"; exon_number "10";
chr4	StringTie	exon	147891506	147891595	1000	+	.	gene_id "MSTRG.142181"; transcript_id "MSTRG.142181.34"; exon_number "11";
chr4	StringTie	exon	147906638	147906719	1000	+	.	gene_id "MSTRG.142181"; transcript_id "MSTRG.142181.34"; exon_number "12";
chr4	StringTie	exon	147909732	147909777	1000	+	.	gene_id "MSTRG.142181"; transcript_id "MSTRG.142181.34"; exon_number "13";
chr4	StringTie	exon	147913074	147913139	1000	+	.	gene_id "MSTRG.142181"; transcript_id "MSTRG.142181.34"; exon_number "14";
chr4	StringTie	exon	147939825	147939899	1000	+	.	gene_id "MSTRG.142181"; transcript_id "MSTRG.142181.34"; exon_number "15";
chr4	StringTie	exon	147946617	147946704	1000	+	.	gene_id "MSTRG.142181"; transcript_id "MSTRG.142181.34"; exon_number "16";
chr4	StringTie	exon	147955316	147955374	1000	+	.	gene_id "MSTRG.142181"; transcript_id "MSTRG.142181.34"; exon_number "17";
chr4	StringTie	exon	147965024	147965129	1000	+	.	gene_id "MSTRG.142181"; transcript_id "MSTRG.142181.34"; exon_number "18";
chr4	StringTie	exon	147966680	147966839	1000	+	.	gene_id "MSTRG.142181"; transcript_id "MSTRG.142181.34"; exon_number "19";
chr4	StringTie	exon	148023263	148023413	1000	+	.	gene_id "MSTRG.142181"; transcript_id "MSTRG.142181.34"; exon_number "20";
chr4	StringTie	exon	148046892	148047051	1000	+	.	gene_id "MSTRG.142181"; transcript_id "MSTRG.142181.34"; exon_number "21";
chr4	StringTie	exon	148063148	148063300	1000	+	.	gene_id "MSTRG.142181"; transcript_id "MSTRG.142181.34"; exon_number "22";
chr4	StringTie	exon	148064416	148064507	1000	+	.	gene_id "MSTRG.142181"; transcript_id "MSTRG.142181.34"; exon_number "23";
chr4	StringTie	exon	148071993	148072776	1000	+	.	gene_id "MSTRG.142181"; transcript_id "MSTRG.142181.34"; exon_number "24";
chr4	StringTie	transcript	147808174	147971498	1000	+	.	gene_id "MSTRG.142181"; transcript_id "MSTRG.142181.35";
chr4	StringTie	exon	147808174	147808192	1000	+	.	gene_id "MSTRG.142181"; transcript_id "MSTRG.142181.35"; exon_number "1";
chr4	StringTie	exon	147811080	147811212	1000	+	.	gene_id "MSTRG.142181"; transcript_id "MSTRG.142181.35"; exon_number "2";
chr4	StringTie	exon	147822727	147822822	1000	+	.	gene_id "MSTRG.142181"; transcript_id "MSTRG.142181.35"; exon_number "3";
chr4	StringTie	exon	147822896	147822957	1000	+	.	gene_id "MSTRG.142181"; transcript_id "MSTRG.142181.35"; exon_number "4";
chr4	StringTie	exon	147847151	147847222	1000	+	.	gene_id "MSTRG.142181"; transcript_id "MSTRG.142181.35"; exon_number "5";
chr4	StringTie	exon	147857553	147857654	1000	+	.	gene_id "MSTRG.142181"; transcript_id "MSTRG.142181.35"; exon_number "6";
chr4	StringTie	exon	147864846	147864956	1000	+	.	gene_id "MSTRG.142181"; transcript_id "MSTRG.142181.35"; exon_number "7";
chr4	StringTie	exon	147866712	147866816	1000	+	.	gene_id "MSTRG.142181"; transcript_id "MSTRG.142181.35"; exon_number "8";
chr4	StringTie	exon	147875021	147875150	1000	+	.	gene_id "MSTRG.142181"; transcript_id "MSTRG.142181.35"; exon_number "9";
chr4	StringTie	exon	147879232	147879338	1000	+	.	gene_id "MSTRG.142181"; transcript_id "MSTRG.142181.35"; exon_number "10";
chr4	StringTie	exon	147881838	147881932	1000	+	.	gene_id "MSTRG.142181"; transcript_id "MSTRG.142181.35"; exon_number "11";
chr4	StringTie	exon	147906638	147906719	1000	+	.	gene_id "MSTRG.142181"; transcript_id "MSTRG.142181.35"; exon_number "12";
chr4	StringTie	exon	147909732	147909777	1000	+	.	gene_id "MSTRG.142181"; transcript_id "MSTRG.142181.35"; exon_number "13";
chr4	StringTie	exon	147913074	147913139	1000	+	.	gene_id "MSTRG.142181"; transcript_id "MSTRG.142181.35"; exon_number "14";
chr4	StringTie	exon	147939825	147939899	1000	+	.	gene_id "MSTRG.142181"; transcript_id "MSTRG.142181.35"; exon_number "15";
chr4	StringTie	exon	147946617	147946704	1000	+	.	gene_id "MSTRG.142181"; transcript_id "MSTRG.142181.35"; exon_number "16";
chr4	StringTie	exon	147955316	147955374	1000	+	.	gene_id "MSTRG.142181"; transcript_id "MSTRG.142181.35"; exon_number "17";
chr4	StringTie	exon	147965024	147965129	1000	+	.	gene_id "MSTRG.142181"; transcript_id "MSTRG.142181.35"; exon_number "18";
chr4	StringTie	exon	147966680	147966839	1000	+	.	gene_id "MSTRG.142181"; transcript_id "MSTRG.142181.35"; exon_number "19";
chr4	StringTie	exon	147971318	147971498	1000	+	.	gene_id "MSTRG.142181"; transcript_id "MSTRG.142181.35"; exon_number "20";
chr4	StringTie	transcript	147810569	147975617	1000	+	.	gene_id "MSTRG.142181"; transcript_id "MSTRG.142181.36";
chr4	StringTie	exon	147810569	147811212	1000	+	.	gene_id "MSTRG.142181"; transcript_id "MSTRG.142181.36"; exon_number "1";
chr4	StringTie	exon	147822727	147822822	1000	+	.	gene_id "MSTRG.142181"; transcript_id "MSTRG.142181.36"; exon_number "2";
chr4	StringTie	exon	147822896	147822957	1000	+	.	gene_id "MSTRG.142181"; transcript_id "MSTRG.142181.36"; exon_number "3";
chr4	StringTie	exon	147847151	147847222	1000	+	.	gene_id "MSTRG.142181"; transcript_id "MSTRG.142181.36"; exon_number "4";
chr4	StringTie	exon	147857553	147857654	1000	+	.	gene_id "MSTRG.142181"; transcript_id "MSTRG.142181.36"; exon_number "5";
chr4	StringTie	exon	147864846	147864956	1000	+	.	gene_id "MSTRG.142181"; transcript_id "MSTRG.142181.36"; exon_number "6";
chr4	StringTie	exon	147866712	147866816	1000	+	.	gene_id "MSTRG.142181"; transcript_id "MSTRG.142181.36"; exon_number "7";
chr4	StringTie	exon	147875021	147875150	1000	+	.	gene_id "MSTRG.142181"; transcript_id "MSTRG.142181.36"; exon_number "8";
chr4	StringTie	exon	147879232	147879338	1000	+	.	gene_id "MSTRG.142181"; transcript_id "MSTRG.142181.36"; exon_number "9";
chr4	StringTie	exon	147881838	147881932	1000	+	.	gene_id "MSTRG.142181"; transcript_id "MSTRG.142181.36"; exon_number "10";
chr4	StringTie	exon	147906638	147906719	1000	+	.	gene_id "MSTRG.142181"; transcript_id "MSTRG.142181.36"; exon_number "11";
chr4	StringTie	exon	147909732	147909777	1000	+	.	gene_id "MSTRG.142181"; transcript_id "MSTRG.142181.36"; exon_number "12";
chr4	StringTie	exon	147913074	147913139	1000	+	.	gene_id "MSTRG.142181"; transcript_id "MSTRG.142181.36"; exon_number "13";
chr4	StringTie	exon	147939825	147939859	1000	+	.	gene_id "MSTRG.142181"; transcript_id "MSTRG.142181.36"; exon_number "14";
chr4	StringTie	exon	147946617	147946704	1000	+	.	gene_id "MSTRG.142181"; transcript_id "MSTRG.142181.36"; exon_number "15";
chr4	StringTie	exon	147955316	147955374	1000	+	.	gene_id "MSTRG.142181"; transcript_id "MSTRG.142181.36"; exon_number "16";
chr4	StringTie	exon	147965024	147965129	1000	+	.	gene_id "MSTRG.142181"; transcript_id "MSTRG.142181.36"; exon_number "17";
chr4	StringTie	exon	147966680	147966839	1000	+	.	gene_id "MSTRG.142181"; transcript_id "MSTRG.142181.36"; exon_number "18";
chr4	StringTie	exon	147975491	147975617	1000	+	.	gene_id "MSTRG.142181"; transcript_id "MSTRG.142181.36"; exon_number "19";
chr4	StringTie	transcript	147811092	148072863	1000	+	.	gene_id "MSTRG.142181"; transcript_id "MSTRG.142181.37";
chr4	StringTie	exon	147811092	147811212	1000	+	.	gene_id "MSTRG.142181"; transcript_id "MSTRG.142181.37"; exon_number "1";
chr4	StringTie	exon	147822727	147822822	1000	+	.	gene_id "MSTRG.142181"; transcript_id "MSTRG.142181.37"; exon_number "2";
chr4	StringTie	exon	147822896	147822957	1000	+	.	gene_id "MSTRG.142181"; transcript_id "MSTRG.142181.37"; exon_number "3";
chr4	StringTie	exon	147847151	147847222	1000	+	.	gene_id "MSTRG.142181"; transcript_id "MSTRG.142181.37"; exon_number "4";
chr4	StringTie	exon	147857553	147857654	1000	+	.	gene_id "MSTRG.142181"; transcript_id "MSTRG.142181.37"; exon_number "5";
chr4	StringTie	exon	147864846	147864956	1000	+	.	gene_id "MSTRG.142181"; transcript_id "MSTRG.142181.37"; exon_number "6";
chr4	StringTie	exon	147866712	147866816	1000	+	.	gene_id "MSTRG.142181"; transcript_id "MSTRG.142181.37"; exon_number "7";
chr4	StringTie	exon	147875021	147875150	1000	+	.	gene_id "MSTRG.142181"; transcript_id "MSTRG.142181.37"; exon_number "8";
chr4	StringTie	exon	147879232	147879338	1000	+	.	gene_id "MSTRG.142181"; transcript_id "MSTRG.142181.37"; exon_number "9";
chr4	StringTie	exon	147881838	147881932	1000	+	.	gene_id "MSTRG.142181"; transcript_id "MSTRG.142181.37"; exon_number "10";
chr4	StringTie	exon	147906638	147906719	1000	+	.	gene_id "MSTRG.142181"; transcript_id "MSTRG.142181.37"; exon_number "11";
chr4	StringTie	exon	147909732	147909777	1000	+	.	gene_id "MSTRG.142181"; transcript_id "MSTRG.142181.37"; exon_number "12";
chr4	StringTie	exon	147913074	147913139	1000	+	.	gene_id "MSTRG.142181"; transcript_id "MSTRG.142181.37"; exon_number "13";
chr4	StringTie	exon	147939825	147939899	1000	+	.	gene_id "MSTRG.142181"; transcript_id "MSTRG.142181.37"; exon_number "14";
chr4	StringTie	exon	147946617	147946704	1000	+	.	gene_id "MSTRG.142181"; transcript_id "MSTRG.142181.37"; exon_number "15";
chr4	StringTie	exon	147955316	147955374	1000	+	.	gene_id "MSTRG.142181"; transcript_id "MSTRG.142181.37"; exon_number "16";
chr4	StringTie	exon	147965024	147965129	1000	+	.	gene_id "MSTRG.142181"; transcript_id "MSTRG.142181.37"; exon_number "17";
chr4	StringTie	exon	147966680	147966839	1000	+	.	gene_id "MSTRG.142181"; transcript_id "MSTRG.142181.37"; exon_number "18";
chr4	StringTie	exon	148023263	148023413	1000	+	.	gene_id "MSTRG.142181"; transcript_id "MSTRG.142181.37"; exon_number "19";
chr4	StringTie	exon	148046892	148047051	1000	+	.	gene_id "MSTRG.142181"; transcript_id "MSTRG.142181.37"; exon_number "20";
chr4	StringTie	exon	148064416	148064507	1000	+	.	gene_id "MSTRG.142181"; transcript_id "MSTRG.142181.37"; exon_number "21";
chr4	StringTie	exon	148071993	148072863	1000	+	.	gene_id "MSTRG.142181"; transcript_id "MSTRG.142181.37"; exon_number "22";
chr4	StringTie	transcript	147811103	147966839	1000	+	.	gene_id "MSTRG.142181"; transcript_id "MSTRG.142181.38";
chr4	StringTie	exon	147811103	147811212	1000	+	.	gene_id "MSTRG.142181"; transcript_id "MSTRG.142181.38"; exon_number "1";
chr4	StringTie	exon	147822727	147822822	1000	+	.	gene_id "MSTRG.142181"; transcript_id "MSTRG.142181.38"; exon_number "2";
chr4	StringTie	exon	147822896	147822957	1000	+	.	gene_id "MSTRG.142181"; transcript_id "MSTRG.142181.38"; exon_number "3";
chr4	StringTie	exon	147847151	147847222	1000	+	.	gene_id "MSTRG.142181"; transcript_id "MSTRG.142181.38"; exon_number "4";
chr4	StringTie	exon	147857553	147857654	1000	+	.	gene_id "MSTRG.142181"; transcript_id "MSTRG.142181.38"; exon_number "5";
chr4	StringTie	exon	147864846	147864956	1000	+	.	gene_id "MSTRG.142181"; transcript_id "MSTRG.142181.38"; exon_number "6";
chr4	StringTie	exon	147866712	147866816	1000	+	.	gene_id "MSTRG.142181"; transcript_id "MSTRG.142181.38"; exon_number "7";
chr4	StringTie	exon	147875021	147875150	1000	+	.	gene_id "MSTRG.142181"; transcript_id "MSTRG.142181.38"; exon_number "8";
chr4	StringTie	exon	147879232	147879338	1000	+	.	gene_id "MSTRG.142181"; transcript_id "MSTRG.142181.38"; exon_number "9";
chr4	StringTie	exon	147881838	147881932	1000	+	.	gene_id "MSTRG.142181"; transcript_id "MSTRG.142181.38"; exon_number "10";
chr4	StringTie	exon	147893664	147893785	1000	+	.	gene_id "MSTRG.142181"; transcript_id "MSTRG.142181.38"; exon_number "11";
chr4	StringTie	exon	147906638	147906719	1000	+	.	gene_id "MSTRG.142181"; transcript_id "MSTRG.142181.38"; exon_number "12";
chr4	StringTie	exon	147909732	147909777	1000	+	.	gene_id "MSTRG.142181"; transcript_id "MSTRG.142181.38"; exon_number "13";
chr4	StringTie	exon	147913074	147913139	1000	+	.	gene_id "MSTRG.142181"; transcript_id "MSTRG.142181.38"; exon_number "14";
chr4	StringTie	exon	147939825	147939859	1000	+	.	gene_id "MSTRG.142181"; transcript_id "MSTRG.142181.38"; exon_number "15";
chr4	StringTie	exon	147946617	147946704	1000	+	.	gene_id "MSTRG.142181"; transcript_id "MSTRG.142181.38"; exon_number "16";
chr4	StringTie	exon	147955316	147955374	1000	+	.	gene_id "MSTRG.142181"; transcript_id "MSTRG.142181.38"; exon_number "17";
chr4	StringTie	exon	147965024	147965129	1000	+	.	gene_id "MSTRG.142181"; transcript_id "MSTRG.142181.38"; exon_number "18";
chr4	StringTie	exon	147966680	147966839	1000	+	.	gene_id "MSTRG.142181"; transcript_id "MSTRG.142181.38"; exon_number "19";
chr4	StringTie	transcript	147811124	148072776	1000	+	.	gene_id "MSTRG.142181"; transcript_id "MSTRG.142181.39";
chr4	StringTie	exon	147811124	147811212	1000	+	.	gene_id "MSTRG.142181"; transcript_id "MSTRG.142181.39"; exon_number "1";
chr4	StringTie	exon	147822727	147822822	1000	+	.	gene_id "MSTRG.142181"; transcript_id "MSTRG.142181.39"; exon_number "2";
chr4	StringTie	exon	147822896	147822957	1000	+	.	gene_id "MSTRG.142181"; transcript_id "MSTRG.142181.39"; exon_number "3";
chr4	StringTie	exon	147847151	147847222	1000	+	.	gene_id "MSTRG.142181"; transcript_id "MSTRG.142181.39"; exon_number "4";
chr4	StringTie	exon	147857553	147857654	1000	+	.	gene_id "MSTRG.142181"; transcript_id "MSTRG.142181.39"; exon_number "5";
chr4	StringTie	exon	147864846	147864956	1000	+	.	gene_id "MSTRG.142181"; transcript_id "MSTRG.142181.39"; exon_number "6";
chr4	StringTie	exon	147866712	147866816	1000	+	.	gene_id "MSTRG.142181"; transcript_id "MSTRG.142181.39"; exon_number "7";
chr4	StringTie	exon	147875021	147875150	1000	+	.	gene_id "MSTRG.142181"; transcript_id "MSTRG.142181.39"; exon_number "8";
chr4	StringTie	exon	147879232	147879338	1000	+	.	gene_id "MSTRG.142181"; transcript_id "MSTRG.142181.39"; exon_number "9";
chr4	StringTie	exon	147881838	147881932	1000	+	.	gene_id "MSTRG.142181"; transcript_id "MSTRG.142181.39"; exon_number "10";
chr4	StringTie	exon	147906638	147906719	1000	+	.	gene_id "MSTRG.142181"; transcript_id "MSTRG.142181.39"; exon_number "11";
chr4	StringTie	exon	147909732	147909777	1000	+	.	gene_id "MSTRG.142181"; transcript_id "MSTRG.142181.39"; exon_number "12";
chr4	StringTie	exon	147913074	147913139	1000	+	.	gene_id "MSTRG.142181"; transcript_id "MSTRG.142181.39"; exon_number "13";
chr4	StringTie	exon	147939825	147939899	1000	+	.	gene_id "MSTRG.142181"; transcript_id "MSTRG.142181.39"; exon_number "14";
chr4	StringTie	exon	147946617	147946704	1000	+	.	gene_id "MSTRG.142181"; transcript_id "MSTRG.142181.39"; exon_number "15";
chr4	StringTie	exon	147955316	147955374	1000	+	.	gene_id "MSTRG.142181"; transcript_id "MSTRG.142181.39"; exon_number "16";
chr4	StringTie	exon	147965024	147965129	1000	+	.	gene_id "MSTRG.142181"; transcript_id "MSTRG.142181.39"; exon_number "17";
chr4	StringTie	exon	147966680	147966839	1000	+	.	gene_id "MSTRG.142181"; transcript_id "MSTRG.142181.39"; exon_number "18";
chr4	StringTie	exon	148023263	148023413	1000	+	.	gene_id "MSTRG.142181"; transcript_id "MSTRG.142181.39"; exon_number "19";
chr4	StringTie	exon	148046892	148047051	1000	+	.	gene_id "MSTRG.142181"; transcript_id "MSTRG.142181.39"; exon_number "20";
chr4	StringTie	exon	148063148	148063300	1000	+	.	gene_id "MSTRG.142181"; transcript_id "MSTRG.142181.39"; exon_number "21";
chr4	StringTie	exon	148064416	148064507	1000	+	.	gene_id "MSTRG.142181"; transcript_id "MSTRG.142181.39"; exon_number "22";
chr4	StringTie	exon	148071993	148072776	1000	+	.	gene_id "MSTRG.142181"; transcript_id "MSTRG.142181.39"; exon_number "23";
chr4	StringTie	transcript	147731819	147744099	1000	+	.	gene_id "MSTRG.142181"; transcript_id "MSTRG.142181.4";
chr4	StringTie	exon	147731819	147732455	1000	+	.	gene_id "MSTRG.142181"; transcript_id "MSTRG.142181.4"; exon_number "1";
chr4	StringTie	exon	147742040	147744099	1000	+	.	gene_id "MSTRG.142181"; transcript_id "MSTRG.142181.4"; exon_number "2";
chr4	StringTie	transcript	147811124	147966839	1000	+	.	gene_id "MSTRG.142181"; transcript_id "MSTRG.142181.40";
chr4	StringTie	exon	147811124	147811212	1000	+	.	gene_id "MSTRG.142181"; transcript_id "MSTRG.142181.40"; exon_number "1";
chr4	StringTie	exon	147822727	147822822	1000	+	.	gene_id "MSTRG.142181"; transcript_id "MSTRG.142181.40"; exon_number "2";
chr4	StringTie	exon	147822896	147822957	1000	+	.	gene_id "MSTRG.142181"; transcript_id "MSTRG.142181.40"; exon_number "3";
chr4	StringTie	exon	147847151	147847222	1000	+	.	gene_id "MSTRG.142181"; transcript_id "MSTRG.142181.40"; exon_number "4";
chr4	StringTie	exon	147854676	147854842	1000	+	.	gene_id "MSTRG.142181"; transcript_id "MSTRG.142181.40"; exon_number "5";
chr4	StringTie	exon	147857553	147857654	1000	+	.	gene_id "MSTRG.142181"; transcript_id "MSTRG.142181.40"; exon_number "6";
chr4	StringTie	exon	147864846	147864956	1000	+	.	gene_id "MSTRG.142181"; transcript_id "MSTRG.142181.40"; exon_number "7";
chr4	StringTie	exon	147866712	147866816	1000	+	.	gene_id "MSTRG.142181"; transcript_id "MSTRG.142181.40"; exon_number "8";
chr4	StringTie	exon	147875021	147875150	1000	+	.	gene_id "MSTRG.142181"; transcript_id "MSTRG.142181.40"; exon_number "9";
chr4	StringTie	exon	147879232	147879338	1000	+	.	gene_id "MSTRG.142181"; transcript_id "MSTRG.142181.40"; exon_number "10";
chr4	StringTie	exon	147881838	147881932	1000	+	.	gene_id "MSTRG.142181"; transcript_id "MSTRG.142181.40"; exon_number "11";
chr4	StringTie	exon	147906638	147906719	1000	+	.	gene_id "MSTRG.142181"; transcript_id "MSTRG.142181.40"; exon_number "12";
chr4	StringTie	exon	147909732	147909777	1000	+	.	gene_id "MSTRG.142181"; transcript_id "MSTRG.142181.40"; exon_number "13";
chr4	StringTie	exon	147913074	147913139	1000	+	.	gene_id "MSTRG.142181"; transcript_id "MSTRG.142181.40"; exon_number "14";
chr4	StringTie	exon	147939825	147939899	1000	+	.	gene_id "MSTRG.142181"; transcript_id "MSTRG.142181.40"; exon_number "15";
chr4	StringTie	exon	147946617	147946704	1000	+	.	gene_id "MSTRG.142181"; transcript_id "MSTRG.142181.40"; exon_number "16";
chr4	StringTie	exon	147955316	147955374	1000	+	.	gene_id "MSTRG.142181"; transcript_id "MSTRG.142181.40"; exon_number "17";
chr4	StringTie	exon	147965024	147965129	1000	+	.	gene_id "MSTRG.142181"; transcript_id "MSTRG.142181.40"; exon_number "18";
chr4	StringTie	exon	147966680	147966839	1000	+	.	gene_id "MSTRG.142181"; transcript_id "MSTRG.142181.40"; exon_number "19";
chr4	StringTie	transcript	147811160	148072980	1000	+	.	gene_id "MSTRG.142181"; transcript_id "MSTRG.142181.41";
chr4	StringTie	exon	147811160	147811212	1000	+	.	gene_id "MSTRG.142181"; transcript_id "MSTRG.142181.41"; exon_number "1";
chr4	StringTie	exon	147822727	147822822	1000	+	.	gene_id "MSTRG.142181"; transcript_id "MSTRG.142181.41"; exon_number "2";
chr4	StringTie	exon	147822896	147822957	1000	+	.	gene_id "MSTRG.142181"; transcript_id "MSTRG.142181.41"; exon_number "3";
chr4	StringTie	exon	147847151	147847222	1000	+	.	gene_id "MSTRG.142181"; transcript_id "MSTRG.142181.41"; exon_number "4";
chr4	StringTie	exon	147857553	147857654	1000	+	.	gene_id "MSTRG.142181"; transcript_id "MSTRG.142181.41"; exon_number "5";
chr4	StringTie	exon	147864850	147864956	1000	+	.	gene_id "MSTRG.142181"; transcript_id "MSTRG.142181.41"; exon_number "6";
chr4	StringTie	exon	147866712	147866816	1000	+	.	gene_id "MSTRG.142181"; transcript_id "MSTRG.142181.41"; exon_number "7";
chr4	StringTie	exon	147875021	147875150	1000	+	.	gene_id "MSTRG.142181"; transcript_id "MSTRG.142181.41"; exon_number "8";
chr4	StringTie	exon	147879232	147879338	1000	+	.	gene_id "MSTRG.142181"; transcript_id "MSTRG.142181.41"; exon_number "9";
chr4	StringTie	exon	147881838	147881932	1000	+	.	gene_id "MSTRG.142181"; transcript_id "MSTRG.142181.41"; exon_number "10";
chr4	StringTie	exon	147906638	147906719	1000	+	.	gene_id "MSTRG.142181"; transcript_id "MSTRG.142181.41"; exon_number "11";
chr4	StringTie	exon	147909732	147909777	1000	+	.	gene_id "MSTRG.142181"; transcript_id "MSTRG.142181.41"; exon_number "12";
chr4	StringTie	exon	147913074	147913139	1000	+	.	gene_id "MSTRG.142181"; transcript_id "MSTRG.142181.41"; exon_number "13";
chr4	StringTie	exon	147939825	147939899	1000	+	.	gene_id "MSTRG.142181"; transcript_id "MSTRG.142181.41"; exon_number "14";
chr4	StringTie	exon	147946617	147946704	1000	+	.	gene_id "MSTRG.142181"; transcript_id "MSTRG.142181.41"; exon_number "15";
chr4	StringTie	exon	147955316	147955374	1000	+	.	gene_id "MSTRG.142181"; transcript_id "MSTRG.142181.41"; exon_number "16";
chr4	StringTie	exon	147965024	147965129	1000	+	.	gene_id "MSTRG.142181"; transcript_id "MSTRG.142181.41"; exon_number "17";
chr4	StringTie	exon	147966680	147966839	1000	+	.	gene_id "MSTRG.142181"; transcript_id "MSTRG.142181.41"; exon_number "18";
chr4	StringTie	exon	148023263	148023413	1000	+	.	gene_id "MSTRG.142181"; transcript_id "MSTRG.142181.41"; exon_number "19";
chr4	StringTie	exon	148046892	148047051	1000	+	.	gene_id "MSTRG.142181"; transcript_id "MSTRG.142181.41"; exon_number "20";
chr4	StringTie	exon	148064416	148064507	1000	+	.	gene_id "MSTRG.142181"; transcript_id "MSTRG.142181.41"; exon_number "21";
chr4	StringTie	exon	148071993	148072980	1000	+	.	gene_id "MSTRG.142181"; transcript_id "MSTRG.142181.41"; exon_number "22";
chr4	StringTie	transcript	147813605	147971345	1000	+	.	gene_id "MSTRG.142181"; transcript_id "MSTRG.142181.42";
chr4	StringTie	exon	147813605	147813718	1000	+	.	gene_id "MSTRG.142181"; transcript_id "MSTRG.142181.42"; exon_number "1";
chr4	StringTie	exon	147822727	147822822	1000	+	.	gene_id "MSTRG.142181"; transcript_id "MSTRG.142181.42"; exon_number "2";
chr4	StringTie	exon	147822896	147822957	1000	+	.	gene_id "MSTRG.142181"; transcript_id "MSTRG.142181.42"; exon_number "3";
chr4	StringTie	exon	147847151	147847222	1000	+	.	gene_id "MSTRG.142181"; transcript_id "MSTRG.142181.42"; exon_number "4";
chr4	StringTie	exon	147857553	147857654	1000	+	.	gene_id "MSTRG.142181"; transcript_id "MSTRG.142181.42"; exon_number "5";
chr4	StringTie	exon	147864846	147864956	1000	+	.	gene_id "MSTRG.142181"; transcript_id "MSTRG.142181.42"; exon_number "6";
chr4	StringTie	exon	147866712	147866816	1000	+	.	gene_id "MSTRG.142181"; transcript_id "MSTRG.142181.42"; exon_number "7";
chr4	StringTie	exon	147875021	147875150	1000	+	.	gene_id "MSTRG.142181"; transcript_id "MSTRG.142181.42"; exon_number "8";
chr4	StringTie	exon	147879232	147879338	1000	+	.	gene_id "MSTRG.142181"; transcript_id "MSTRG.142181.42"; exon_number "9";
chr4	StringTie	exon	147881838	147881932	1000	+	.	gene_id "MSTRG.142181"; transcript_id "MSTRG.142181.42"; exon_number "10";
chr4	StringTie	exon	147906638	147906719	1000	+	.	gene_id "MSTRG.142181"; transcript_id "MSTRG.142181.42"; exon_number "11";
chr4	StringTie	exon	147909732	147909777	1000	+	.	gene_id "MSTRG.142181"; transcript_id "MSTRG.142181.42"; exon_number "12";
chr4	StringTie	exon	147913074	147913139	1000	+	.	gene_id "MSTRG.142181"; transcript_id "MSTRG.142181.42"; exon_number "13";
chr4	StringTie	exon	147939825	147939899	1000	+	.	gene_id "MSTRG.142181"; transcript_id "MSTRG.142181.42"; exon_number "14";
chr4	StringTie	exon	147946617	147946704	1000	+	.	gene_id "MSTRG.142181"; transcript_id "MSTRG.142181.42"; exon_number "15";
chr4	StringTie	exon	147955316	147955374	1000	+	.	gene_id "MSTRG.142181"; transcript_id "MSTRG.142181.42"; exon_number "16";
chr4	StringTie	exon	147965024	147965129	1000	+	.	gene_id "MSTRG.142181"; transcript_id "MSTRG.142181.42"; exon_number "17";
chr4	StringTie	exon	147966680	147966839	1000	+	.	gene_id "MSTRG.142181"; transcript_id "MSTRG.142181.42"; exon_number "18";
chr4	StringTie	exon	147971318	147971345	1000	+	.	gene_id "MSTRG.142181"; transcript_id "MSTRG.142181.42"; exon_number "19";
chr4	StringTie	transcript	147813610	148072813	1000	+	.	gene_id "MSTRG.142181"; transcript_id "MSTRG.142181.43";
chr4	StringTie	exon	147813610	147813718	1000	+	.	gene_id "MSTRG.142181"; transcript_id "MSTRG.142181.43"; exon_number "1";
chr4	StringTie	exon	147822727	147822822	1000	+	.	gene_id "MSTRG.142181"; transcript_id "MSTRG.142181.43"; exon_number "2";
chr4	StringTie	exon	147822896	147822957	1000	+	.	gene_id "MSTRG.142181"; transcript_id "MSTRG.142181.43"; exon_number "3";
chr4	StringTie	exon	147847151	147847222	1000	+	.	gene_id "MSTRG.142181"; transcript_id "MSTRG.142181.43"; exon_number "4";
chr4	StringTie	exon	147857553	147857654	1000	+	.	gene_id "MSTRG.142181"; transcript_id "MSTRG.142181.43"; exon_number "5";
chr4	StringTie	exon	147864846	147864956	1000	+	.	gene_id "MSTRG.142181"; transcript_id "MSTRG.142181.43"; exon_number "6";
chr4	StringTie	exon	147866712	147866816	1000	+	.	gene_id "MSTRG.142181"; transcript_id "MSTRG.142181.43"; exon_number "7";
chr4	StringTie	exon	147875021	147875150	1000	+	.	gene_id "MSTRG.142181"; transcript_id "MSTRG.142181.43"; exon_number "8";
chr4	StringTie	exon	147879232	147879338	1000	+	.	gene_id "MSTRG.142181"; transcript_id "MSTRG.142181.43"; exon_number "9";
chr4	StringTie	exon	147881838	147881932	1000	+	.	gene_id "MSTRG.142181"; transcript_id "MSTRG.142181.43"; exon_number "10";
chr4	StringTie	exon	147906638	147906719	1000	+	.	gene_id "MSTRG.142181"; transcript_id "MSTRG.142181.43"; exon_number "11";
chr4	StringTie	exon	147909732	147909777	1000	+	.	gene_id "MSTRG.142181"; transcript_id "MSTRG.142181.43"; exon_number "12";
chr4	StringTie	exon	147913074	147913139	1000	+	.	gene_id "MSTRG.142181"; transcript_id "MSTRG.142181.43"; exon_number "13";
chr4	StringTie	exon	147939825	147939899	1000	+	.	gene_id "MSTRG.142181"; transcript_id "MSTRG.142181.43"; exon_number "14";
chr4	StringTie	exon	147946617	147946704	1000	+	.	gene_id "MSTRG.142181"; transcript_id "MSTRG.142181.43"; exon_number "15";
chr4	StringTie	exon	147955316	147955374	1000	+	.	gene_id "MSTRG.142181"; transcript_id "MSTRG.142181.43"; exon_number "16";
chr4	StringTie	exon	147965024	147965129	1000	+	.	gene_id "MSTRG.142181"; transcript_id "MSTRG.142181.43"; exon_number "17";
chr4	StringTie	exon	147966680	147966839	1000	+	.	gene_id "MSTRG.142181"; transcript_id "MSTRG.142181.43"; exon_number "18";
chr4	StringTie	exon	148023263	148023413	1000	+	.	gene_id "MSTRG.142181"; transcript_id "MSTRG.142181.43"; exon_number "19";
chr4	StringTie	exon	148046892	148047051	1000	+	.	gene_id "MSTRG.142181"; transcript_id "MSTRG.142181.43"; exon_number "20";
chr4	StringTie	exon	148064416	148064507	1000	+	.	gene_id "MSTRG.142181"; transcript_id "MSTRG.142181.43"; exon_number "21";
chr4	StringTie	exon	148071993	148072813	1000	+	.	gene_id "MSTRG.142181"; transcript_id "MSTRG.142181.43"; exon_number "22";
chr4	StringTie	transcript	147813634	147975526	1000	+	.	gene_id "MSTRG.142181"; transcript_id "MSTRG.142181.44";
chr4	StringTie	exon	147813634	147813718	1000	+	.	gene_id "MSTRG.142181"; transcript_id "MSTRG.142181.44"; exon_number "1";
chr4	StringTie	exon	147822727	147822822	1000	+	.	gene_id "MSTRG.142181"; transcript_id "MSTRG.142181.44"; exon_number "2";
chr4	StringTie	exon	147822896	147822957	1000	+	.	gene_id "MSTRG.142181"; transcript_id "MSTRG.142181.44"; exon_number "3";
chr4	StringTie	exon	147847151	147847222	1000	+	.	gene_id "MSTRG.142181"; transcript_id "MSTRG.142181.44"; exon_number "4";
chr4	StringTie	exon	147857553	147857654	1000	+	.	gene_id "MSTRG.142181"; transcript_id "MSTRG.142181.44"; exon_number "5";
chr4	StringTie	exon	147864846	147864956	1000	+	.	gene_id "MSTRG.142181"; transcript_id "MSTRG.142181.44"; exon_number "6";
chr4	StringTie	exon	147866712	147866816	1000	+	.	gene_id "MSTRG.142181"; transcript_id "MSTRG.142181.44"; exon_number "7";
chr4	StringTie	exon	147875021	147875150	1000	+	.	gene_id "MSTRG.142181"; transcript_id "MSTRG.142181.44"; exon_number "8";
chr4	StringTie	exon	147879232	147879338	1000	+	.	gene_id "MSTRG.142181"; transcript_id "MSTRG.142181.44"; exon_number "9";
chr4	StringTie	exon	147881838	147881932	1000	+	.	gene_id "MSTRG.142181"; transcript_id "MSTRG.142181.44"; exon_number "10";
chr4	StringTie	exon	147906638	147906719	1000	+	.	gene_id "MSTRG.142181"; transcript_id "MSTRG.142181.44"; exon_number "11";
chr4	StringTie	exon	147909732	147909777	1000	+	.	gene_id "MSTRG.142181"; transcript_id "MSTRG.142181.44"; exon_number "12";
chr4	StringTie	exon	147913074	147913139	1000	+	.	gene_id "MSTRG.142181"; transcript_id "MSTRG.142181.44"; exon_number "13";
chr4	StringTie	exon	147939825	147939899	1000	+	.	gene_id "MSTRG.142181"; transcript_id "MSTRG.142181.44"; exon_number "14";
chr4	StringTie	exon	147946617	147946704	1000	+	.	gene_id "MSTRG.142181"; transcript_id "MSTRG.142181.44"; exon_number "15";
chr4	StringTie	exon	147955316	147955374	1000	+	.	gene_id "MSTRG.142181"; transcript_id "MSTRG.142181.44"; exon_number "16";
chr4	StringTie	exon	147965024	147965129	1000	+	.	gene_id "MSTRG.142181"; transcript_id "MSTRG.142181.44"; exon_number "17";
chr4	StringTie	exon	147966680	147966839	1000	+	.	gene_id "MSTRG.142181"; transcript_id "MSTRG.142181.44"; exon_number "18";
chr4	StringTie	exon	147975491	147975526	1000	+	.	gene_id "MSTRG.142181"; transcript_id "MSTRG.142181.44"; exon_number "19";
chr4	StringTie	transcript	147813696	148072776	1000	+	.	gene_id "MSTRG.142181"; transcript_id "MSTRG.142181.45";
chr4	StringTie	exon	147813696	147813718	1000	+	.	gene_id "MSTRG.142181"; transcript_id "MSTRG.142181.45"; exon_number "1";
chr4	StringTie	exon	147822727	147822822	1000	+	.	gene_id "MSTRG.142181"; transcript_id "MSTRG.142181.45"; exon_number "2";
chr4	StringTie	exon	147822896	147822957	1000	+	.	gene_id "MSTRG.142181"; transcript_id "MSTRG.142181.45"; exon_number "3";
chr4	StringTie	exon	147847151	147847222	1000	+	.	gene_id "MSTRG.142181"; transcript_id "MSTRG.142181.45"; exon_number "4";
chr4	StringTie	exon	147857553	147857654	1000	+	.	gene_id "MSTRG.142181"; transcript_id "MSTRG.142181.45"; exon_number "5";
chr4	StringTie	exon	147864846	147864956	1000	+	.	gene_id "MSTRG.142181"; transcript_id "MSTRG.142181.45"; exon_number "6";
chr4	StringTie	exon	147866712	147866816	1000	+	.	gene_id "MSTRG.142181"; transcript_id "MSTRG.142181.45"; exon_number "7";
chr4	StringTie	exon	147875021	147875150	1000	+	.	gene_id "MSTRG.142181"; transcript_id "MSTRG.142181.45"; exon_number "8";
chr4	StringTie	exon	147879232	147879338	1000	+	.	gene_id "MSTRG.142181"; transcript_id "MSTRG.142181.45"; exon_number "9";
chr4	StringTie	exon	147881838	147881932	1000	+	.	gene_id "MSTRG.142181"; transcript_id "MSTRG.142181.45"; exon_number "10";
chr4	StringTie	exon	147906638	147906719	1000	+	.	gene_id "MSTRG.142181"; transcript_id "MSTRG.142181.45"; exon_number "11";
chr4	StringTie	exon	147909732	147909777	1000	+	.	gene_id "MSTRG.142181"; transcript_id "MSTRG.142181.45"; exon_number "12";
chr4	StringTie	exon	147913074	147913139	1000	+	.	gene_id "MSTRG.142181"; transcript_id "MSTRG.142181.45"; exon_number "13";
chr4	StringTie	exon	147939825	147939859	1000	+	.	gene_id "MSTRG.142181"; transcript_id "MSTRG.142181.45"; exon_number "14";
chr4	StringTie	exon	147946617	147946704	1000	+	.	gene_id "MSTRG.142181"; transcript_id "MSTRG.142181.45"; exon_number "15";
chr4	StringTie	exon	147955316	147955374	1000	+	.	gene_id "MSTRG.142181"; transcript_id "MSTRG.142181.45"; exon_number "16";
chr4	StringTie	exon	147965024	147965129	1000	+	.	gene_id "MSTRG.142181"; transcript_id "MSTRG.142181.45"; exon_number "17";
chr4	StringTie	exon	147966680	147966839	1000	+	.	gene_id "MSTRG.142181"; transcript_id "MSTRG.142181.45"; exon_number "18";
chr4	StringTie	exon	148023263	148023413	1000	+	.	gene_id "MSTRG.142181"; transcript_id "MSTRG.142181.45"; exon_number "19";
chr4	StringTie	exon	148046892	148047051	1000	+	.	gene_id "MSTRG.142181"; transcript_id "MSTRG.142181.45"; exon_number "20";
chr4	StringTie	exon	148063148	148063300	1000	+	.	gene_id "MSTRG.142181"; transcript_id "MSTRG.142181.45"; exon_number "21";
chr4	StringTie	exon	148064416	148064507	1000	+	.	gene_id "MSTRG.142181"; transcript_id "MSTRG.142181.45"; exon_number "22";
chr4	StringTie	exon	148071993	148072776	1000	+	.	gene_id "MSTRG.142181"; transcript_id "MSTRG.142181.45"; exon_number "23";
chr4	StringTie	transcript	147821939	147975522	1000	+	.	gene_id "MSTRG.142181"; transcript_id "MSTRG.142181.46";
chr4	StringTie	exon	147821939	147821959	1000	+	.	gene_id "MSTRG.142181"; transcript_id "MSTRG.142181.46"; exon_number "1";
chr4	StringTie	exon	147822727	147822822	1000	+	.	gene_id "MSTRG.142181"; transcript_id "MSTRG.142181.46"; exon_number "2";
chr4	StringTie	exon	147822896	147822957	1000	+	.	gene_id "MSTRG.142181"; transcript_id "MSTRG.142181.46"; exon_number "3";
chr4	StringTie	exon	147847151	147847222	1000	+	.	gene_id "MSTRG.142181"; transcript_id "MSTRG.142181.46"; exon_number "4";
chr4	StringTie	exon	147857553	147857654	1000	+	.	gene_id "MSTRG.142181"; transcript_id "MSTRG.142181.46"; exon_number "5";
chr4	StringTie	exon	147864846	147864956	1000	+	.	gene_id "MSTRG.142181"; transcript_id "MSTRG.142181.46"; exon_number "6";
chr4	StringTie	exon	147866712	147866816	1000	+	.	gene_id "MSTRG.142181"; transcript_id "MSTRG.142181.46"; exon_number "7";
chr4	StringTie	exon	147875021	147875150	1000	+	.	gene_id "MSTRG.142181"; transcript_id "MSTRG.142181.46"; exon_number "8";
chr4	StringTie	exon	147879232	147879338	1000	+	.	gene_id "MSTRG.142181"; transcript_id "MSTRG.142181.46"; exon_number "9";
chr4	StringTie	exon	147881838	147881932	1000	+	.	gene_id "MSTRG.142181"; transcript_id "MSTRG.142181.46"; exon_number "10";
chr4	StringTie	exon	147901899	147901976	1000	+	.	gene_id "MSTRG.142181"; transcript_id "MSTRG.142181.46"; exon_number "11";
chr4	StringTie	exon	147906638	147906719	1000	+	.	gene_id "MSTRG.142181"; transcript_id "MSTRG.142181.46"; exon_number "12";
chr4	StringTie	exon	147909732	147909777	1000	+	.	gene_id "MSTRG.142181"; transcript_id "MSTRG.142181.46"; exon_number "13";
chr4	StringTie	exon	147913074	147913139	1000	+	.	gene_id "MSTRG.142181"; transcript_id "MSTRG.142181.46"; exon_number "14";
chr4	StringTie	exon	147929176	147929247	1000	+	.	gene_id "MSTRG.142181"; transcript_id "MSTRG.142181.46"; exon_number "15";
chr4	StringTie	exon	147939825	147939899	1000	+	.	gene_id "MSTRG.142181"; transcript_id "MSTRG.142181.46"; exon_number "16";
chr4	StringTie	exon	147946617	147946704	1000	+	.	gene_id "MSTRG.142181"; transcript_id "MSTRG.142181.46"; exon_number "17";
chr4	StringTie	exon	147955316	147955374	1000	+	.	gene_id "MSTRG.142181"; transcript_id "MSTRG.142181.46"; exon_number "18";
chr4	StringTie	exon	147965024	147965129	1000	+	.	gene_id "MSTRG.142181"; transcript_id "MSTRG.142181.46"; exon_number "19";
chr4	StringTie	exon	147966680	147966839	1000	+	.	gene_id "MSTRG.142181"; transcript_id "MSTRG.142181.46"; exon_number "20";
chr4	StringTie	exon	147975491	147975522	1000	+	.	gene_id "MSTRG.142181"; transcript_id "MSTRG.142181.46"; exon_number "21";
chr4	StringTie	transcript	147822300	148079855	1000	+	.	gene_id "MSTRG.142181"; transcript_id "MSTRG.142181.47";
chr4	StringTie	exon	147822300	147822565	1000	+	.	gene_id "MSTRG.142181"; transcript_id "MSTRG.142181.47"; exon_number "1";
chr4	StringTie	exon	147822727	147822822	1000	+	.	gene_id "MSTRG.142181"; transcript_id "MSTRG.142181.47"; exon_number "2";
chr4	StringTie	exon	147822896	147822957	1000	+	.	gene_id "MSTRG.142181"; transcript_id "MSTRG.142181.47"; exon_number "3";
chr4	StringTie	exon	147847151	147847222	1000	+	.	gene_id "MSTRG.142181"; transcript_id "MSTRG.142181.47"; exon_number "4";
chr4	StringTie	exon	147857553	147857654	1000	+	.	gene_id "MSTRG.142181"; transcript_id "MSTRG.142181.47"; exon_number "5";
chr4	StringTie	exon	147864846	147864956	1000	+	.	gene_id "MSTRG.142181"; transcript_id "MSTRG.142181.47"; exon_number "6";
chr4	StringTie	exon	147866712	147866816	1000	+	.	gene_id "MSTRG.142181"; transcript_id "MSTRG.142181.47"; exon_number "7";
chr4	StringTie	exon	147875021	147875150	1000	+	.	gene_id "MSTRG.142181"; transcript_id "MSTRG.142181.47"; exon_number "8";
chr4	StringTie	exon	147879232	147879338	1000	+	.	gene_id "MSTRG.142181"; transcript_id "MSTRG.142181.47"; exon_number "9";
chr4	StringTie	exon	147881838	147881932	1000	+	.	gene_id "MSTRG.142181"; transcript_id "MSTRG.142181.47"; exon_number "10";
chr4	StringTie	exon	147906638	147906719	1000	+	.	gene_id "MSTRG.142181"; transcript_id "MSTRG.142181.47"; exon_number "11";
chr4	StringTie	exon	147909732	147909777	1000	+	.	gene_id "MSTRG.142181"; transcript_id "MSTRG.142181.47"; exon_number "12";
chr4	StringTie	exon	147913074	147913139	1000	+	.	gene_id "MSTRG.142181"; transcript_id "MSTRG.142181.47"; exon_number "13";
chr4	StringTie	exon	147939825	147939899	1000	+	.	gene_id "MSTRG.142181"; transcript_id "MSTRG.142181.47"; exon_number "14";
chr4	StringTie	exon	147946617	147946704	1000	+	.	gene_id "MSTRG.142181"; transcript_id "MSTRG.142181.47"; exon_number "15";
chr4	StringTie	exon	147955316	147955374	1000	+	.	gene_id "MSTRG.142181"; transcript_id "MSTRG.142181.47"; exon_number "16";
chr4	StringTie	exon	147965024	147965129	1000	+	.	gene_id "MSTRG.142181"; transcript_id "MSTRG.142181.47"; exon_number "17";
chr4	StringTie	exon	147966680	147966839	1000	+	.	gene_id "MSTRG.142181"; transcript_id "MSTRG.142181.47"; exon_number "18";
chr4	StringTie	exon	148023263	148023413	1000	+	.	gene_id "MSTRG.142181"; transcript_id "MSTRG.142181.47"; exon_number "19";
chr4	StringTie	exon	148046892	148047051	1000	+	.	gene_id "MSTRG.142181"; transcript_id "MSTRG.142181.47"; exon_number "20";
chr4	StringTie	exon	148064416	148064507	1000	+	.	gene_id "MSTRG.142181"; transcript_id "MSTRG.142181.47"; exon_number "21";
chr4	StringTie	exon	148071993	148072179	1000	+	.	gene_id "MSTRG.142181"; transcript_id "MSTRG.142181.47"; exon_number "22";
chr4	StringTie	exon	148079828	148079855	1000	+	.	gene_id "MSTRG.142181"; transcript_id "MSTRG.142181.47"; exon_number "23";
chr4	StringTie	transcript	147822380	148072781	1000	+	.	gene_id "MSTRG.142181"; transcript_id "MSTRG.142181.48";
chr4	StringTie	exon	147822380	147822398	1000	+	.	gene_id "MSTRG.142181"; transcript_id "MSTRG.142181.48"; exon_number "1";
chr4	StringTie	exon	147822727	147822822	1000	+	.	gene_id "MSTRG.142181"; transcript_id "MSTRG.142181.48"; exon_number "2";
chr4	StringTie	exon	147822896	147822957	1000	+	.	gene_id "MSTRG.142181"; transcript_id "MSTRG.142181.48"; exon_number "3";
chr4	StringTie	exon	147847151	147847222	1000	+	.	gene_id "MSTRG.142181"; transcript_id "MSTRG.142181.48"; exon_number "4";
chr4	StringTie	exon	147854676	147854842	1000	+	.	gene_id "MSTRG.142181"; transcript_id "MSTRG.142181.48"; exon_number "5";
chr4	StringTie	exon	147857553	147857654	1000	+	.	gene_id "MSTRG.142181"; transcript_id "MSTRG.142181.48"; exon_number "6";
chr4	StringTie	exon	147864846	147864956	1000	+	.	gene_id "MSTRG.142181"; transcript_id "MSTRG.142181.48"; exon_number "7";
chr4	StringTie	exon	147866712	147866816	1000	+	.	gene_id "MSTRG.142181"; transcript_id "MSTRG.142181.48"; exon_number "8";
chr4	StringTie	exon	147875021	147875150	1000	+	.	gene_id "MSTRG.142181"; transcript_id "MSTRG.142181.48"; exon_number "9";
chr4	StringTie	exon	147879232	147879338	1000	+	.	gene_id "MSTRG.142181"; transcript_id "MSTRG.142181.48"; exon_number "10";
chr4	StringTie	exon	147881838	147881932	1000	+	.	gene_id "MSTRG.142181"; transcript_id "MSTRG.142181.48"; exon_number "11";
chr4	StringTie	exon	147906638	147906719	1000	+	.	gene_id "MSTRG.142181"; transcript_id "MSTRG.142181.48"; exon_number "12";
chr4	StringTie	exon	147909732	147909777	1000	+	.	gene_id "MSTRG.142181"; transcript_id "MSTRG.142181.48"; exon_number "13";
chr4	StringTie	exon	147913074	147913139	1000	+	.	gene_id "MSTRG.142181"; transcript_id "MSTRG.142181.48"; exon_number "14";
chr4	StringTie	exon	147939825	147939859	1000	+	.	gene_id "MSTRG.142181"; transcript_id "MSTRG.142181.48"; exon_number "15";
chr4	StringTie	exon	147946617	147946704	1000	+	.	gene_id "MSTRG.142181"; transcript_id "MSTRG.142181.48"; exon_number "16";
chr4	StringTie	exon	147955316	147955374	1000	+	.	gene_id "MSTRG.142181"; transcript_id "MSTRG.142181.48"; exon_number "17";
chr4	StringTie	exon	147965028	147965129	1000	+	.	gene_id "MSTRG.142181"; transcript_id "MSTRG.142181.48"; exon_number "18";
chr4	StringTie	exon	147966680	147966839	1000	+	.	gene_id "MSTRG.142181"; transcript_id "MSTRG.142181.48"; exon_number "19";
chr4	StringTie	exon	148023263	148023413	1000	+	.	gene_id "MSTRG.142181"; transcript_id "MSTRG.142181.48"; exon_number "20";
chr4	StringTie	exon	148046892	148047051	1000	+	.	gene_id "MSTRG.142181"; transcript_id "MSTRG.142181.48"; exon_number "21";
chr4	StringTie	exon	148063148	148063300	1000	+	.	gene_id "MSTRG.142181"; transcript_id "MSTRG.142181.48"; exon_number "22";
chr4	StringTie	exon	148064416	148064507	1000	+	.	gene_id "MSTRG.142181"; transcript_id "MSTRG.142181.48"; exon_number "23";
chr4	StringTie	exon	148071993	148072781	1000	+	.	gene_id "MSTRG.142181"; transcript_id "MSTRG.142181.48"; exon_number "24";
chr4	StringTie	transcript	147822395	147971343	1000	+	.	gene_id "MSTRG.142181"; transcript_id "MSTRG.142181.49";
chr4	StringTie	exon	147822395	147822480	1000	+	.	gene_id "MSTRG.142181"; transcript_id "MSTRG.142181.49"; exon_number "1";
chr4	StringTie	exon	147822727	147822822	1000	+	.	gene_id "MSTRG.142181"; transcript_id "MSTRG.142181.49"; exon_number "2";
chr4	StringTie	exon	147822896	147822957	1000	+	.	gene_id "MSTRG.142181"; transcript_id "MSTRG.142181.49"; exon_number "3";
chr4	StringTie	exon	147847151	147847222	1000	+	.	gene_id "MSTRG.142181"; transcript_id "MSTRG.142181.49"; exon_number "4";
chr4	StringTie	exon	147857553	147857654	1000	+	.	gene_id "MSTRG.142181"; transcript_id "MSTRG.142181.49"; exon_number "5";
chr4	StringTie	exon	147864846	147864956	1000	+	.	gene_id "MSTRG.142181"; transcript_id "MSTRG.142181.49"; exon_number "6";
chr4	StringTie	exon	147866712	147866816	1000	+	.	gene_id "MSTRG.142181"; transcript_id "MSTRG.142181.49"; exon_number "7";
chr4	StringTie	exon	147875021	147875150	1000	+	.	gene_id "MSTRG.142181"; transcript_id "MSTRG.142181.49"; exon_number "8";
chr4	StringTie	exon	147879232	147879338	1000	+	.	gene_id "MSTRG.142181"; transcript_id "MSTRG.142181.49"; exon_number "9";
chr4	StringTie	exon	147881838	147881932	1000	+	.	gene_id "MSTRG.142181"; transcript_id "MSTRG.142181.49"; exon_number "10";
chr4	StringTie	exon	147906638	147906719	1000	+	.	gene_id "MSTRG.142181"; transcript_id "MSTRG.142181.49"; exon_number "11";
chr4	StringTie	exon	147909732	147909777	1000	+	.	gene_id "MSTRG.142181"; transcript_id "MSTRG.142181.49"; exon_number "12";
chr4	StringTie	exon	147913074	147913139	1000	+	.	gene_id "MSTRG.142181"; transcript_id "MSTRG.142181.49"; exon_number "13";
chr4	StringTie	exon	147939825	147939859	1000	+	.	gene_id "MSTRG.142181"; transcript_id "MSTRG.142181.49"; exon_number "14";
chr4	StringTie	exon	147946617	147946704	1000	+	.	gene_id "MSTRG.142181"; transcript_id "MSTRG.142181.49"; exon_number "15";
chr4	StringTie	exon	147955316	147955374	1000	+	.	gene_id "MSTRG.142181"; transcript_id "MSTRG.142181.49"; exon_number "16";
chr4	StringTie	exon	147965024	147965129	1000	+	.	gene_id "MSTRG.142181"; transcript_id "MSTRG.142181.49"; exon_number "17";
chr4	StringTie	exon	147966680	147966839	1000	+	.	gene_id "MSTRG.142181"; transcript_id "MSTRG.142181.49"; exon_number "18";
chr4	StringTie	exon	147971318	147971343	1000	+	.	gene_id "MSTRG.142181"; transcript_id "MSTRG.142181.49"; exon_number "19";
chr4	StringTie	transcript	147731982	148072781	1000	+	.	gene_id "MSTRG.142181"; transcript_id "MSTRG.142181.5";
chr4	StringTie	exon	147731982	147732455	1000	+	.	gene_id "MSTRG.142181"; transcript_id "MSTRG.142181.5"; exon_number "1";
chr4	StringTie	exon	147822727	147822822	1000	+	.	gene_id "MSTRG.142181"; transcript_id "MSTRG.142181.5"; exon_number "2";
chr4	StringTie	exon	147822896	147822957	1000	+	.	gene_id "MSTRG.142181"; transcript_id "MSTRG.142181.5"; exon_number "3";
chr4	StringTie	exon	147847151	147847222	1000	+	.	gene_id "MSTRG.142181"; transcript_id "MSTRG.142181.5"; exon_number "4";
chr4	StringTie	exon	147857553	147857654	1000	+	.	gene_id "MSTRG.142181"; transcript_id "MSTRG.142181.5"; exon_number "5";
chr4	StringTie	exon	147864846	147864956	1000	+	.	gene_id "MSTRG.142181"; transcript_id "MSTRG.142181.5"; exon_number "6";
chr4	StringTie	exon	147866712	147866816	1000	+	.	gene_id "MSTRG.142181"; transcript_id "MSTRG.142181.5"; exon_number "7";
chr4	StringTie	exon	147875021	147875150	1000	+	.	gene_id "MSTRG.142181"; transcript_id "MSTRG.142181.5"; exon_number "8";
chr4	StringTie	exon	147879232	147879338	1000	+	.	gene_id "MSTRG.142181"; transcript_id "MSTRG.142181.5"; exon_number "9";
chr4	StringTie	exon	147881838	147881932	1000	+	.	gene_id "MSTRG.142181"; transcript_id "MSTRG.142181.5"; exon_number "10";
chr4	StringTie	exon	147906638	147906719	1000	+	.	gene_id "MSTRG.142181"; transcript_id "MSTRG.142181.5"; exon_number "11";
chr4	StringTie	exon	147909732	147909777	1000	+	.	gene_id "MSTRG.142181"; transcript_id "MSTRG.142181.5"; exon_number "12";
chr4	StringTie	exon	147913074	147913139	1000	+	.	gene_id "MSTRG.142181"; transcript_id "MSTRG.142181.5"; exon_number "13";
chr4	StringTie	exon	147939825	147939887	1000	+	.	gene_id "MSTRG.142181"; transcript_id "MSTRG.142181.5"; exon_number "14";
chr4	StringTie	exon	147946617	147946704	1000	+	.	gene_id "MSTRG.142181"; transcript_id "MSTRG.142181.5"; exon_number "15";
chr4	StringTie	exon	147955316	147955374	1000	+	.	gene_id "MSTRG.142181"; transcript_id "MSTRG.142181.5"; exon_number "16";
chr4	StringTie	exon	147965024	147965129	1000	+	.	gene_id "MSTRG.142181"; transcript_id "MSTRG.142181.5"; exon_number "17";
chr4	StringTie	exon	147966680	147966839	1000	+	.	gene_id "MSTRG.142181"; transcript_id "MSTRG.142181.5"; exon_number "18";
chr4	StringTie	exon	148023263	148023413	1000	+	.	gene_id "MSTRG.142181"; transcript_id "MSTRG.142181.5"; exon_number "19";
chr4	StringTie	exon	148046892	148047051	1000	+	.	gene_id "MSTRG.142181"; transcript_id "MSTRG.142181.5"; exon_number "20";
chr4	StringTie	exon	148064416	148064507	1000	+	.	gene_id "MSTRG.142181"; transcript_id "MSTRG.142181.5"; exon_number "21";
chr4	StringTie	exon	148071993	148072781	1000	+	.	gene_id "MSTRG.142181"; transcript_id "MSTRG.142181.5"; exon_number "22";
chr4	StringTie	transcript	147822403	147975677	1000	+	.	gene_id "MSTRG.142181"; transcript_id "MSTRG.142181.50";
chr4	StringTie	exon	147822403	147822480	1000	+	.	gene_id "MSTRG.142181"; transcript_id "MSTRG.142181.50"; exon_number "1";
chr4	StringTie	exon	147822727	147822822	1000	+	.	gene_id "MSTRG.142181"; transcript_id "MSTRG.142181.50"; exon_number "2";
chr4	StringTie	exon	147822896	147822957	1000	+	.	gene_id "MSTRG.142181"; transcript_id "MSTRG.142181.50"; exon_number "3";
chr4	StringTie	exon	147847151	147847222	1000	+	.	gene_id "MSTRG.142181"; transcript_id "MSTRG.142181.50"; exon_number "4";
chr4	StringTie	exon	147857553	147857654	1000	+	.	gene_id "MSTRG.142181"; transcript_id "MSTRG.142181.50"; exon_number "5";
chr4	StringTie	exon	147864846	147864956	1000	+	.	gene_id "MSTRG.142181"; transcript_id "MSTRG.142181.50"; exon_number "6";
chr4	StringTie	exon	147866712	147866816	1000	+	.	gene_id "MSTRG.142181"; transcript_id "MSTRG.142181.50"; exon_number "7";
chr4	StringTie	exon	147875021	147875150	1000	+	.	gene_id "MSTRG.142181"; transcript_id "MSTRG.142181.50"; exon_number "8";
chr4	StringTie	exon	147879232	147879338	1000	+	.	gene_id "MSTRG.142181"; transcript_id "MSTRG.142181.50"; exon_number "9";
chr4	StringTie	exon	147881838	147881932	1000	+	.	gene_id "MSTRG.142181"; transcript_id "MSTRG.142181.50"; exon_number "10";
chr4	StringTie	exon	147893664	147893785	1000	+	.	gene_id "MSTRG.142181"; transcript_id "MSTRG.142181.50"; exon_number "11";
chr4	StringTie	exon	147906638	147906719	1000	+	.	gene_id "MSTRG.142181"; transcript_id "MSTRG.142181.50"; exon_number "12";
chr4	StringTie	exon	147909732	147909777	1000	+	.	gene_id "MSTRG.142181"; transcript_id "MSTRG.142181.50"; exon_number "13";
chr4	StringTie	exon	147913074	147913139	1000	+	.	gene_id "MSTRG.142181"; transcript_id "MSTRG.142181.50"; exon_number "14";
chr4	StringTie	exon	147939825	147939899	1000	+	.	gene_id "MSTRG.142181"; transcript_id "MSTRG.142181.50"; exon_number "15";
chr4	StringTie	exon	147946617	147946704	1000	+	.	gene_id "MSTRG.142181"; transcript_id "MSTRG.142181.50"; exon_number "16";
chr4	StringTie	exon	147955316	147955374	1000	+	.	gene_id "MSTRG.142181"; transcript_id "MSTRG.142181.50"; exon_number "17";
chr4	StringTie	exon	147965024	147965129	1000	+	.	gene_id "MSTRG.142181"; transcript_id "MSTRG.142181.50"; exon_number "18";
chr4	StringTie	exon	147966680	147966839	1000	+	.	gene_id "MSTRG.142181"; transcript_id "MSTRG.142181.50"; exon_number "19";
chr4	StringTie	exon	147975491	147975677	1000	+	.	gene_id "MSTRG.142181"; transcript_id "MSTRG.142181.50"; exon_number "20";
chr4	StringTie	transcript	147822410	148072776	1000	+	.	gene_id "MSTRG.142181"; transcript_id "MSTRG.142181.51";
chr4	StringTie	exon	147822410	147822480	1000	+	.	gene_id "MSTRG.142181"; transcript_id "MSTRG.142181.51"; exon_number "1";
chr4	StringTie	exon	147822727	147822822	1000	+	.	gene_id "MSTRG.142181"; transcript_id "MSTRG.142181.51"; exon_number "2";
chr4	StringTie	exon	147822896	147822957	1000	+	.	gene_id "MSTRG.142181"; transcript_id "MSTRG.142181.51"; exon_number "3";
chr4	StringTie	exon	147847151	147847222	1000	+	.	gene_id "MSTRG.142181"; transcript_id "MSTRG.142181.51"; exon_number "4";
chr4	StringTie	exon	147857553	147857654	1000	+	.	gene_id "MSTRG.142181"; transcript_id "MSTRG.142181.51"; exon_number "5";
chr4	StringTie	exon	147864846	147864956	1000	+	.	gene_id "MSTRG.142181"; transcript_id "MSTRG.142181.51"; exon_number "6";
chr4	StringTie	exon	147866712	147866816	1000	+	.	gene_id "MSTRG.142181"; transcript_id "MSTRG.142181.51"; exon_number "7";
chr4	StringTie	exon	147875021	147875150	1000	+	.	gene_id "MSTRG.142181"; transcript_id "MSTRG.142181.51"; exon_number "8";
chr4	StringTie	exon	147879232	147879338	1000	+	.	gene_id "MSTRG.142181"; transcript_id "MSTRG.142181.51"; exon_number "9";
chr4	StringTie	exon	147881838	147881932	1000	+	.	gene_id "MSTRG.142181"; transcript_id "MSTRG.142181.51"; exon_number "10";
chr4	StringTie	exon	147906638	147906719	1000	+	.	gene_id "MSTRG.142181"; transcript_id "MSTRG.142181.51"; exon_number "11";
chr4	StringTie	exon	147909732	147909777	1000	+	.	gene_id "MSTRG.142181"; transcript_id "MSTRG.142181.51"; exon_number "12";
chr4	StringTie	exon	147913074	147913139	1000	+	.	gene_id "MSTRG.142181"; transcript_id "MSTRG.142181.51"; exon_number "13";
chr4	StringTie	exon	147939825	147939859	1000	+	.	gene_id "MSTRG.142181"; transcript_id "MSTRG.142181.51"; exon_number "14";
chr4	StringTie	exon	147946617	147946704	1000	+	.	gene_id "MSTRG.142181"; transcript_id "MSTRG.142181.51"; exon_number "15";
chr4	StringTie	exon	147955316	147955374	1000	+	.	gene_id "MSTRG.142181"; transcript_id "MSTRG.142181.51"; exon_number "16";
chr4	StringTie	exon	147965024	147965129	1000	+	.	gene_id "MSTRG.142181"; transcript_id "MSTRG.142181.51"; exon_number "17";
chr4	StringTie	exon	147966680	147966839	1000	+	.	gene_id "MSTRG.142181"; transcript_id "MSTRG.142181.51"; exon_number "18";
chr4	StringTie	exon	148023263	148023413	1000	+	.	gene_id "MSTRG.142181"; transcript_id "MSTRG.142181.51"; exon_number "19";
chr4	StringTie	exon	148046892	148047051	1000	+	.	gene_id "MSTRG.142181"; transcript_id "MSTRG.142181.51"; exon_number "20";
chr4	StringTie	exon	148063148	148063300	1000	+	.	gene_id "MSTRG.142181"; transcript_id "MSTRG.142181.51"; exon_number "21";
chr4	StringTie	exon	148064416	148064507	1000	+	.	gene_id "MSTRG.142181"; transcript_id "MSTRG.142181.51"; exon_number "22";
chr4	StringTie	exon	148071993	148072776	1000	+	.	gene_id "MSTRG.142181"; transcript_id "MSTRG.142181.51"; exon_number "23";
chr4	StringTie	transcript	147822410	147971352	1000	+	.	gene_id "MSTRG.142181"; transcript_id "MSTRG.142181.52";
chr4	StringTie	exon	147822410	147822480	1000	+	.	gene_id "MSTRG.142181"; transcript_id "MSTRG.142181.52"; exon_number "1";
chr4	StringTie	exon	147822727	147822822	1000	+	.	gene_id "MSTRG.142181"; transcript_id "MSTRG.142181.52"; exon_number "2";
chr4	StringTie	exon	147822896	147822957	1000	+	.	gene_id "MSTRG.142181"; transcript_id "MSTRG.142181.52"; exon_number "3";
chr4	StringTie	exon	147847151	147847222	1000	+	.	gene_id "MSTRG.142181"; transcript_id "MSTRG.142181.52"; exon_number "4";
chr4	StringTie	exon	147857553	147857654	1000	+	.	gene_id "MSTRG.142181"; transcript_id "MSTRG.142181.52"; exon_number "5";
chr4	StringTie	exon	147864850	147864956	1000	+	.	gene_id "MSTRG.142181"; transcript_id "MSTRG.142181.52"; exon_number "6";
chr4	StringTie	exon	147866712	147866816	1000	+	.	gene_id "MSTRG.142181"; transcript_id "MSTRG.142181.52"; exon_number "7";
chr4	StringTie	exon	147875021	147875150	1000	+	.	gene_id "MSTRG.142181"; transcript_id "MSTRG.142181.52"; exon_number "8";
chr4	StringTie	exon	147879232	147879338	1000	+	.	gene_id "MSTRG.142181"; transcript_id "MSTRG.142181.52"; exon_number "9";
chr4	StringTie	exon	147881838	147881932	1000	+	.	gene_id "MSTRG.142181"; transcript_id "MSTRG.142181.52"; exon_number "10";
chr4	StringTie	exon	147906638	147906719	1000	+	.	gene_id "MSTRG.142181"; transcript_id "MSTRG.142181.52"; exon_number "11";
chr4	StringTie	exon	147909732	147909777	1000	+	.	gene_id "MSTRG.142181"; transcript_id "MSTRG.142181.52"; exon_number "12";
chr4	StringTie	exon	147913074	147913139	1000	+	.	gene_id "MSTRG.142181"; transcript_id "MSTRG.142181.52"; exon_number "13";
chr4	StringTie	exon	147939825	147939899	1000	+	.	gene_id "MSTRG.142181"; transcript_id "MSTRG.142181.52"; exon_number "14";
chr4	StringTie	exon	147946617	147946704	1000	+	.	gene_id "MSTRG.142181"; transcript_id "MSTRG.142181.52"; exon_number "15";
chr4	StringTie	exon	147955316	147955374	1000	+	.	gene_id "MSTRG.142181"; transcript_id "MSTRG.142181.52"; exon_number "16";
chr4	StringTie	exon	147965024	147965129	1000	+	.	gene_id "MSTRG.142181"; transcript_id "MSTRG.142181.52"; exon_number "17";
chr4	StringTie	exon	147966680	147966839	1000	+	.	gene_id "MSTRG.142181"; transcript_id "MSTRG.142181.52"; exon_number "18";
chr4	StringTie	exon	147971318	147971352	1000	+	.	gene_id "MSTRG.142181"; transcript_id "MSTRG.142181.52"; exon_number "19";
chr4	StringTie	transcript	147822417	147975536	1000	+	.	gene_id "MSTRG.142181"; transcript_id "MSTRG.142181.53";
chr4	StringTie	exon	147822417	147822480	1000	+	.	gene_id "MSTRG.142181"; transcript_id "MSTRG.142181.53"; exon_number "1";
chr4	StringTie	exon	147822727	147822822	1000	+	.	gene_id "MSTRG.142181"; transcript_id "MSTRG.142181.53"; exon_number "2";
chr4	StringTie	exon	147822896	147822957	1000	+	.	gene_id "MSTRG.142181"; transcript_id "MSTRG.142181.53"; exon_number "3";
chr4	StringTie	exon	147847151	147847222	1000	+	.	gene_id "MSTRG.142181"; transcript_id "MSTRG.142181.53"; exon_number "4";
chr4	StringTie	exon	147857553	147857654	1000	+	.	gene_id "MSTRG.142181"; transcript_id "MSTRG.142181.53"; exon_number "5";
chr4	StringTie	exon	147864846	147864956	1000	+	.	gene_id "MSTRG.142181"; transcript_id "MSTRG.142181.53"; exon_number "6";
chr4	StringTie	exon	147866712	147866816	1000	+	.	gene_id "MSTRG.142181"; transcript_id "MSTRG.142181.53"; exon_number "7";
chr4	StringTie	exon	147875021	147875150	1000	+	.	gene_id "MSTRG.142181"; transcript_id "MSTRG.142181.53"; exon_number "8";
chr4	StringTie	exon	147879232	147879338	1000	+	.	gene_id "MSTRG.142181"; transcript_id "MSTRG.142181.53"; exon_number "9";
chr4	StringTie	exon	147881838	147881932	1000	+	.	gene_id "MSTRG.142181"; transcript_id "MSTRG.142181.53"; exon_number "10";
chr4	StringTie	exon	147906638	147906719	1000	+	.	gene_id "MSTRG.142181"; transcript_id "MSTRG.142181.53"; exon_number "11";
chr4	StringTie	exon	147909732	147909777	1000	+	.	gene_id "MSTRG.142181"; transcript_id "MSTRG.142181.53"; exon_number "12";
chr4	StringTie	exon	147913074	147913139	1000	+	.	gene_id "MSTRG.142181"; transcript_id "MSTRG.142181.53"; exon_number "13";
chr4	StringTie	exon	147939825	147939899	1000	+	.	gene_id "MSTRG.142181"; transcript_id "MSTRG.142181.53"; exon_number "14";
chr4	StringTie	exon	147946617	147946704	1000	+	.	gene_id "MSTRG.142181"; transcript_id "MSTRG.142181.53"; exon_number "15";
chr4	StringTie	exon	147955316	147955374	1000	+	.	gene_id "MSTRG.142181"; transcript_id "MSTRG.142181.53"; exon_number "16";
chr4	StringTie	exon	147965024	147965129	1000	+	.	gene_id "MSTRG.142181"; transcript_id "MSTRG.142181.53"; exon_number "17";
chr4	StringTie	exon	147966680	147966839	1000	+	.	gene_id "MSTRG.142181"; transcript_id "MSTRG.142181.53"; exon_number "18";
chr4	StringTie	exon	147975491	147975536	1000	+	.	gene_id "MSTRG.142181"; transcript_id "MSTRG.142181.53"; exon_number "19";
chr4	StringTie	transcript	147822421	147975510	1000	+	.	gene_id "MSTRG.142181"; transcript_id "MSTRG.142181.54";
chr4	StringTie	exon	147822421	147822480	1000	+	.	gene_id "MSTRG.142181"; transcript_id "MSTRG.142181.54"; exon_number "1";
chr4	StringTie	exon	147822727	147822822	1000	+	.	gene_id "MSTRG.142181"; transcript_id "MSTRG.142181.54"; exon_number "2";
chr4	StringTie	exon	147822896	147822957	1000	+	.	gene_id "MSTRG.142181"; transcript_id "MSTRG.142181.54"; exon_number "3";
chr4	StringTie	exon	147847151	147847222	1000	+	.	gene_id "MSTRG.142181"; transcript_id "MSTRG.142181.54"; exon_number "4";
chr4	StringTie	exon	147854676	147854842	1000	+	.	gene_id "MSTRG.142181"; transcript_id "MSTRG.142181.54"; exon_number "5";
chr4	StringTie	exon	147857553	147857654	1000	+	.	gene_id "MSTRG.142181"; transcript_id "MSTRG.142181.54"; exon_number "6";
chr4	StringTie	exon	147864846	147864956	1000	+	.	gene_id "MSTRG.142181"; transcript_id "MSTRG.142181.54"; exon_number "7";
chr4	StringTie	exon	147866712	147866816	1000	+	.	gene_id "MSTRG.142181"; transcript_id "MSTRG.142181.54"; exon_number "8";
chr4	StringTie	exon	147875021	147875150	1000	+	.	gene_id "MSTRG.142181"; transcript_id "MSTRG.142181.54"; exon_number "9";
chr4	StringTie	exon	147879232	147879338	1000	+	.	gene_id "MSTRG.142181"; transcript_id "MSTRG.142181.54"; exon_number "10";
chr4	StringTie	exon	147881838	147881932	1000	+	.	gene_id "MSTRG.142181"; transcript_id "MSTRG.142181.54"; exon_number "11";
chr4	StringTie	exon	147906638	147906719	1000	+	.	gene_id "MSTRG.142181"; transcript_id "MSTRG.142181.54"; exon_number "12";
chr4	StringTie	exon	147909732	147909777	1000	+	.	gene_id "MSTRG.142181"; transcript_id "MSTRG.142181.54"; exon_number "13";
chr4	StringTie	exon	147913074	147913139	1000	+	.	gene_id "MSTRG.142181"; transcript_id "MSTRG.142181.54"; exon_number "14";
chr4	StringTie	exon	147939825	147939859	1000	+	.	gene_id "MSTRG.142181"; transcript_id "MSTRG.142181.54"; exon_number "15";
chr4	StringTie	exon	147946617	147946704	1000	+	.	gene_id "MSTRG.142181"; transcript_id "MSTRG.142181.54"; exon_number "16";
chr4	StringTie	exon	147955316	147955374	1000	+	.	gene_id "MSTRG.142181"; transcript_id "MSTRG.142181.54"; exon_number "17";
chr4	StringTie	exon	147965024	147965129	1000	+	.	gene_id "MSTRG.142181"; transcript_id "MSTRG.142181.54"; exon_number "18";
chr4	StringTie	exon	147966680	147966839	1000	+	.	gene_id "MSTRG.142181"; transcript_id "MSTRG.142181.54"; exon_number "19";
chr4	StringTie	exon	147975491	147975510	1000	+	.	gene_id "MSTRG.142181"; transcript_id "MSTRG.142181.54"; exon_number "20";
chr4	StringTie	transcript	147822429	148072846	1000	+	.	gene_id "MSTRG.142181"; transcript_id "MSTRG.142181.55";
chr4	StringTie	exon	147822429	147822480	1000	+	.	gene_id "MSTRG.142181"; transcript_id "MSTRG.142181.55"; exon_number "1";
chr4	StringTie	exon	147822727	147822822	1000	+	.	gene_id "MSTRG.142181"; transcript_id "MSTRG.142181.55"; exon_number "2";
chr4	StringTie	exon	147822896	147822957	1000	+	.	gene_id "MSTRG.142181"; transcript_id "MSTRG.142181.55"; exon_number "3";
chr4	StringTie	exon	147847151	147847222	1000	+	.	gene_id "MSTRG.142181"; transcript_id "MSTRG.142181.55"; exon_number "4";
chr4	StringTie	exon	147857553	147857654	1000	+	.	gene_id "MSTRG.142181"; transcript_id "MSTRG.142181.55"; exon_number "5";
chr4	StringTie	exon	147864846	147864956	1000	+	.	gene_id "MSTRG.142181"; transcript_id "MSTRG.142181.55"; exon_number "6";
chr4	StringTie	exon	147866712	147866816	1000	+	.	gene_id "MSTRG.142181"; transcript_id "MSTRG.142181.55"; exon_number "7";
chr4	StringTie	exon	147875021	147875150	1000	+	.	gene_id "MSTRG.142181"; transcript_id "MSTRG.142181.55"; exon_number "8";
chr4	StringTie	exon	147879232	147879338	1000	+	.	gene_id "MSTRG.142181"; transcript_id "MSTRG.142181.55"; exon_number "9";
chr4	StringTie	exon	147881838	147881932	1000	+	.	gene_id "MSTRG.142181"; transcript_id "MSTRG.142181.55"; exon_number "10";
chr4	StringTie	exon	147906638	147906719	1000	+	.	gene_id "MSTRG.142181"; transcript_id "MSTRG.142181.55"; exon_number "11";
chr4	StringTie	exon	147909732	147909777	1000	+	.	gene_id "MSTRG.142181"; transcript_id "MSTRG.142181.55"; exon_number "12";
chr4	StringTie	exon	147913074	147913139	1000	+	.	gene_id "MSTRG.142181"; transcript_id "MSTRG.142181.55"; exon_number "13";
chr4	StringTie	exon	147939825	147939899	1000	+	.	gene_id "MSTRG.142181"; transcript_id "MSTRG.142181.55"; exon_number "14";
chr4	StringTie	exon	147946617	147946704	1000	+	.	gene_id "MSTRG.142181"; transcript_id "MSTRG.142181.55"; exon_number "15";
chr4	StringTie	exon	147955316	147955374	1000	+	.	gene_id "MSTRG.142181"; transcript_id "MSTRG.142181.55"; exon_number "16";
chr4	StringTie	exon	147965024	147965129	1000	+	.	gene_id "MSTRG.142181"; transcript_id "MSTRG.142181.55"; exon_number "17";
chr4	StringTie	exon	147966680	147966839	1000	+	.	gene_id "MSTRG.142181"; transcript_id "MSTRG.142181.55"; exon_number "18";
chr4	StringTie	exon	148023263	148023413	1000	+	.	gene_id "MSTRG.142181"; transcript_id "MSTRG.142181.55"; exon_number "19";
chr4	StringTie	exon	148046892	148047051	1000	+	.	gene_id "MSTRG.142181"; transcript_id "MSTRG.142181.55"; exon_number "20";
chr4	StringTie	exon	148064416	148064507	1000	+	.	gene_id "MSTRG.142181"; transcript_id "MSTRG.142181.55"; exon_number "21";
chr4	StringTie	exon	148071993	148072846	1000	+	.	gene_id "MSTRG.142181"; transcript_id "MSTRG.142181.55"; exon_number "22";
chr4	StringTie	transcript	147822432	148094763	1000	+	.	gene_id "MSTRG.142181"; transcript_id "MSTRG.142181.56";
chr4	StringTie	exon	147822432	147822480	1000	+	.	gene_id "MSTRG.142181"; transcript_id "MSTRG.142181.56"; exon_number "1";
chr4	StringTie	exon	147822727	147822822	1000	+	.	gene_id "MSTRG.142181"; transcript_id "MSTRG.142181.56"; exon_number "2";
chr4	StringTie	exon	147822896	147822957	1000	+	.	gene_id "MSTRG.142181"; transcript_id "MSTRG.142181.56"; exon_number "3";
chr4	StringTie	exon	147847151	147847222	1000	+	.	gene_id "MSTRG.142181"; transcript_id "MSTRG.142181.56"; exon_number "4";
chr4	StringTie	exon	147857553	147857654	1000	+	.	gene_id "MSTRG.142181"; transcript_id "MSTRG.142181.56"; exon_number "5";
chr4	StringTie	exon	147864850	147864956	1000	+	.	gene_id "MSTRG.142181"; transcript_id "MSTRG.142181.56"; exon_number "6";
chr4	StringTie	exon	147866712	147866816	1000	+	.	gene_id "MSTRG.142181"; transcript_id "MSTRG.142181.56"; exon_number "7";
chr4	StringTie	exon	147875021	147875150	1000	+	.	gene_id "MSTRG.142181"; transcript_id "MSTRG.142181.56"; exon_number "8";
chr4	StringTie	exon	147879232	147879338	1000	+	.	gene_id "MSTRG.142181"; transcript_id "MSTRG.142181.56"; exon_number "9";
chr4	StringTie	exon	147881838	147881932	1000	+	.	gene_id "MSTRG.142181"; transcript_id "MSTRG.142181.56"; exon_number "10";
chr4	StringTie	exon	147906638	147906719	1000	+	.	gene_id "MSTRG.142181"; transcript_id "MSTRG.142181.56"; exon_number "11";
chr4	StringTie	exon	147909732	147909777	1000	+	.	gene_id "MSTRG.142181"; transcript_id "MSTRG.142181.56"; exon_number "12";
chr4	StringTie	exon	147913074	147913139	1000	+	.	gene_id "MSTRG.142181"; transcript_id "MSTRG.142181.56"; exon_number "13";
chr4	StringTie	exon	147939825	147939899	1000	+	.	gene_id "MSTRG.142181"; transcript_id "MSTRG.142181.56"; exon_number "14";
chr4	StringTie	exon	147946617	147946704	1000	+	.	gene_id "MSTRG.142181"; transcript_id "MSTRG.142181.56"; exon_number "15";
chr4	StringTie	exon	147955316	147955374	1000	+	.	gene_id "MSTRG.142181"; transcript_id "MSTRG.142181.56"; exon_number "16";
chr4	StringTie	exon	147965024	147965129	1000	+	.	gene_id "MSTRG.142181"; transcript_id "MSTRG.142181.56"; exon_number "17";
chr4	StringTie	exon	147966680	147966839	1000	+	.	gene_id "MSTRG.142181"; transcript_id "MSTRG.142181.56"; exon_number "18";
chr4	StringTie	exon	148023263	148023413	1000	+	.	gene_id "MSTRG.142181"; transcript_id "MSTRG.142181.56"; exon_number "19";
chr4	StringTie	exon	148046892	148047051	1000	+	.	gene_id "MSTRG.142181"; transcript_id "MSTRG.142181.56"; exon_number "20";
chr4	StringTie	exon	148064416	148064507	1000	+	.	gene_id "MSTRG.142181"; transcript_id "MSTRG.142181.56"; exon_number "21";
chr4	StringTie	exon	148071993	148072775	1000	+	.	gene_id "MSTRG.142181"; transcript_id "MSTRG.142181.56"; exon_number "22";
chr4	StringTie	exon	148094737	148094763	1000	+	.	gene_id "MSTRG.142181"; transcript_id "MSTRG.142181.56"; exon_number "23";
chr4	StringTie	transcript	147822444	147975514	1000	+	.	gene_id "MSTRG.142181"; transcript_id "MSTRG.142181.57";
chr4	StringTie	exon	147822444	147822480	1000	+	.	gene_id "MSTRG.142181"; transcript_id "MSTRG.142181.57"; exon_number "1";
chr4	StringTie	exon	147822727	147822822	1000	+	.	gene_id "MSTRG.142181"; transcript_id "MSTRG.142181.57"; exon_number "2";
chr4	StringTie	exon	147822896	147822957	1000	+	.	gene_id "MSTRG.142181"; transcript_id "MSTRG.142181.57"; exon_number "3";
chr4	StringTie	exon	147847151	147847222	1000	+	.	gene_id "MSTRG.142181"; transcript_id "MSTRG.142181.57"; exon_number "4";
chr4	StringTie	exon	147857553	147857654	1000	+	.	gene_id "MSTRG.142181"; transcript_id "MSTRG.142181.57"; exon_number "5";
chr4	StringTie	exon	147864846	147864956	1000	+	.	gene_id "MSTRG.142181"; transcript_id "MSTRG.142181.57"; exon_number "6";
chr4	StringTie	exon	147866712	147866816	1000	+	.	gene_id "MSTRG.142181"; transcript_id "MSTRG.142181.57"; exon_number "7";
chr4	StringTie	exon	147875021	147875150	1000	+	.	gene_id "MSTRG.142181"; transcript_id "MSTRG.142181.57"; exon_number "8";
chr4	StringTie	exon	147879232	147879338	1000	+	.	gene_id "MSTRG.142181"; transcript_id "MSTRG.142181.57"; exon_number "9";
chr4	StringTie	exon	147881838	147881932	1000	+	.	gene_id "MSTRG.142181"; transcript_id "MSTRG.142181.57"; exon_number "10";
chr4	StringTie	exon	147891506	147891595	1000	+	.	gene_id "MSTRG.142181"; transcript_id "MSTRG.142181.57"; exon_number "11";
chr4	StringTie	exon	147906638	147906719	1000	+	.	gene_id "MSTRG.142181"; transcript_id "MSTRG.142181.57"; exon_number "12";
chr4	StringTie	exon	147909732	147909777	1000	+	.	gene_id "MSTRG.142181"; transcript_id "MSTRG.142181.57"; exon_number "13";
chr4	StringTie	exon	147913074	147913139	1000	+	.	gene_id "MSTRG.142181"; transcript_id "MSTRG.142181.57"; exon_number "14";
chr4	StringTie	exon	147939825	147939899	1000	+	.	gene_id "MSTRG.142181"; transcript_id "MSTRG.142181.57"; exon_number "15";
chr4	StringTie	exon	147946617	147946704	1000	+	.	gene_id "MSTRG.142181"; transcript_id "MSTRG.142181.57"; exon_number "16";
chr4	StringTie	exon	147955316	147955374	1000	+	.	gene_id "MSTRG.142181"; transcript_id "MSTRG.142181.57"; exon_number "17";
chr4	StringTie	exon	147965024	147965129	1000	+	.	gene_id "MSTRG.142181"; transcript_id "MSTRG.142181.57"; exon_number "18";
chr4	StringTie	exon	147966680	147966839	1000	+	.	gene_id "MSTRG.142181"; transcript_id "MSTRG.142181.57"; exon_number "19";
chr4	StringTie	exon	147975491	147975514	1000	+	.	gene_id "MSTRG.142181"; transcript_id "MSTRG.142181.57"; exon_number "20";
chr4	StringTie	transcript	147822527	148072776	1000	+	.	gene_id "MSTRG.142181"; transcript_id "MSTRG.142181.58";
chr4	StringTie	exon	147822527	147822565	1000	+	.	gene_id "MSTRG.142181"; transcript_id "MSTRG.142181.58"; exon_number "1";
chr4	StringTie	exon	147822727	147822822	1000	+	.	gene_id "MSTRG.142181"; transcript_id "MSTRG.142181.58"; exon_number "2";
chr4	StringTie	exon	147822896	147822957	1000	+	.	gene_id "MSTRG.142181"; transcript_id "MSTRG.142181.58"; exon_number "3";
chr4	StringTie	exon	147847151	147847222	1000	+	.	gene_id "MSTRG.142181"; transcript_id "MSTRG.142181.58"; exon_number "4";
chr4	StringTie	exon	147857553	147857654	1000	+	.	gene_id "MSTRG.142181"; transcript_id "MSTRG.142181.58"; exon_number "5";
chr4	StringTie	exon	147864850	147864956	1000	+	.	gene_id "MSTRG.142181"; transcript_id "MSTRG.142181.58"; exon_number "6";
chr4	StringTie	exon	147866712	147866816	1000	+	.	gene_id "MSTRG.142181"; transcript_id "MSTRG.142181.58"; exon_number "7";
chr4	StringTie	exon	147875021	147875150	1000	+	.	gene_id "MSTRG.142181"; transcript_id "MSTRG.142181.58"; exon_number "8";
chr4	StringTie	exon	147879232	147879338	1000	+	.	gene_id "MSTRG.142181"; transcript_id "MSTRG.142181.58"; exon_number "9";
chr4	StringTie	exon	147881838	147881932	1000	+	.	gene_id "MSTRG.142181"; transcript_id "MSTRG.142181.58"; exon_number "10";
chr4	StringTie	exon	147906638	147906719	1000	+	.	gene_id "MSTRG.142181"; transcript_id "MSTRG.142181.58"; exon_number "11";
chr4	StringTie	exon	147909732	147909777	1000	+	.	gene_id "MSTRG.142181"; transcript_id "MSTRG.142181.58"; exon_number "12";
chr4	StringTie	exon	147913074	147913139	1000	+	.	gene_id "MSTRG.142181"; transcript_id "MSTRG.142181.58"; exon_number "13";
chr4	StringTie	exon	147939825	147939899	1000	+	.	gene_id "MSTRG.142181"; transcript_id "MSTRG.142181.58"; exon_number "14";
chr4	StringTie	exon	147946617	147946704	1000	+	.	gene_id "MSTRG.142181"; transcript_id "MSTRG.142181.58"; exon_number "15";
chr4	StringTie	exon	147955316	147955374	1000	+	.	gene_id "MSTRG.142181"; transcript_id "MSTRG.142181.58"; exon_number "16";
chr4	StringTie	exon	147965024	147965129	1000	+	.	gene_id "MSTRG.142181"; transcript_id "MSTRG.142181.58"; exon_number "17";
chr4	StringTie	exon	147966680	147966839	1000	+	.	gene_id "MSTRG.142181"; transcript_id "MSTRG.142181.58"; exon_number "18";
chr4	StringTie	exon	148023263	148023413	1000	+	.	gene_id "MSTRG.142181"; transcript_id "MSTRG.142181.58"; exon_number "19";
chr4	StringTie	exon	148046892	148047051	1000	+	.	gene_id "MSTRG.142181"; transcript_id "MSTRG.142181.58"; exon_number "20";
chr4	StringTie	exon	148063148	148063300	1000	+	.	gene_id "MSTRG.142181"; transcript_id "MSTRG.142181.58"; exon_number "21";
chr4	StringTie	exon	148064416	148064507	1000	+	.	gene_id "MSTRG.142181"; transcript_id "MSTRG.142181.58"; exon_number "22";
chr4	StringTie	exon	148071993	148072776	1000	+	.	gene_id "MSTRG.142181"; transcript_id "MSTRG.142181.58"; exon_number "23";
chr4	StringTie	transcript	147822531	147975513	1000	+	.	gene_id "MSTRG.142181"; transcript_id "MSTRG.142181.59";
chr4	StringTie	exon	147822531	147822565	1000	+	.	gene_id "MSTRG.142181"; transcript_id "MSTRG.142181.59"; exon_number "1";
chr4	StringTie	exon	147822727	147822822	1000	+	.	gene_id "MSTRG.142181"; transcript_id "MSTRG.142181.59"; exon_number "2";
chr4	StringTie	exon	147822896	147822957	1000	+	.	gene_id "MSTRG.142181"; transcript_id "MSTRG.142181.59"; exon_number "3";
chr4	StringTie	exon	147847151	147847222	1000	+	.	gene_id "MSTRG.142181"; transcript_id "MSTRG.142181.59"; exon_number "4";
chr4	StringTie	exon	147854676	147854842	1000	+	.	gene_id "MSTRG.142181"; transcript_id "MSTRG.142181.59"; exon_number "5";
chr4	StringTie	exon	147857553	147857654	1000	+	.	gene_id "MSTRG.142181"; transcript_id "MSTRG.142181.59"; exon_number "6";
chr4	StringTie	exon	147864846	147864956	1000	+	.	gene_id "MSTRG.142181"; transcript_id "MSTRG.142181.59"; exon_number "7";
chr4	StringTie	exon	147866712	147866816	1000	+	.	gene_id "MSTRG.142181"; transcript_id "MSTRG.142181.59"; exon_number "8";
chr4	StringTie	exon	147875021	147875150	1000	+	.	gene_id "MSTRG.142181"; transcript_id "MSTRG.142181.59"; exon_number "9";
chr4	StringTie	exon	147879232	147879338	1000	+	.	gene_id "MSTRG.142181"; transcript_id "MSTRG.142181.59"; exon_number "10";
chr4	StringTie	exon	147881838	147881932	1000	+	.	gene_id "MSTRG.142181"; transcript_id "MSTRG.142181.59"; exon_number "11";
chr4	StringTie	exon	147906638	147906719	1000	+	.	gene_id "MSTRG.142181"; transcript_id "MSTRG.142181.59"; exon_number "12";
chr4	StringTie	exon	147909732	147909777	1000	+	.	gene_id "MSTRG.142181"; transcript_id "MSTRG.142181.59"; exon_number "13";
chr4	StringTie	exon	147913074	147913139	1000	+	.	gene_id "MSTRG.142181"; transcript_id "MSTRG.142181.59"; exon_number "14";
chr4	StringTie	exon	147939825	147939899	1000	+	.	gene_id "MSTRG.142181"; transcript_id "MSTRG.142181.59"; exon_number "15";
chr4	StringTie	exon	147946617	147946704	1000	+	.	gene_id "MSTRG.142181"; transcript_id "MSTRG.142181.59"; exon_number "16";
chr4	StringTie	exon	147955316	147955374	1000	+	.	gene_id "MSTRG.142181"; transcript_id "MSTRG.142181.59"; exon_number "17";
chr4	StringTie	exon	147965024	147965129	1000	+	.	gene_id "MSTRG.142181"; transcript_id "MSTRG.142181.59"; exon_number "18";
chr4	StringTie	exon	147966680	147966839	1000	+	.	gene_id "MSTRG.142181"; transcript_id "MSTRG.142181.59"; exon_number "19";
chr4	StringTie	exon	147975491	147975513	1000	+	.	gene_id "MSTRG.142181"; transcript_id "MSTRG.142181.59"; exon_number "20";
chr4	StringTie	transcript	147732059	148072764	1000	+	.	gene_id "MSTRG.142181"; transcript_id "MSTRG.142181.6";
chr4	StringTie	exon	147732059	147732455	1000	+	.	gene_id "MSTRG.142181"; transcript_id "MSTRG.142181.6"; exon_number "1";
chr4	StringTie	exon	147822727	147822822	1000	+	.	gene_id "MSTRG.142181"; transcript_id "MSTRG.142181.6"; exon_number "2";
chr4	StringTie	exon	147822896	147822957	1000	+	.	gene_id "MSTRG.142181"; transcript_id "MSTRG.142181.6"; exon_number "3";
chr4	StringTie	exon	147847151	147847222	1000	+	.	gene_id "MSTRG.142181"; transcript_id "MSTRG.142181.6"; exon_number "4";
chr4	StringTie	exon	147857553	147857654	1000	+	.	gene_id "MSTRG.142181"; transcript_id "MSTRG.142181.6"; exon_number "5";
chr4	StringTie	exon	147864846	147864956	1000	+	.	gene_id "MSTRG.142181"; transcript_id "MSTRG.142181.6"; exon_number "6";
chr4	StringTie	exon	147866730	147866816	1000	+	.	gene_id "MSTRG.142181"; transcript_id "MSTRG.142181.6"; exon_number "7";
chr4	StringTie	exon	147875021	147875150	1000	+	.	gene_id "MSTRG.142181"; transcript_id "MSTRG.142181.6"; exon_number "8";
chr4	StringTie	exon	147879232	147879338	1000	+	.	gene_id "MSTRG.142181"; transcript_id "MSTRG.142181.6"; exon_number "9";
chr4	StringTie	exon	147881838	147881932	1000	+	.	gene_id "MSTRG.142181"; transcript_id "MSTRG.142181.6"; exon_number "10";
chr4	StringTie	exon	147906638	147906719	1000	+	.	gene_id "MSTRG.142181"; transcript_id "MSTRG.142181.6"; exon_number "11";
chr4	StringTie	exon	147909732	147909777	1000	+	.	gene_id "MSTRG.142181"; transcript_id "MSTRG.142181.6"; exon_number "12";
chr4	StringTie	exon	147913074	147913139	1000	+	.	gene_id "MSTRG.142181"; transcript_id "MSTRG.142181.6"; exon_number "13";
chr4	StringTie	exon	147939825	147939899	1000	+	.	gene_id "MSTRG.142181"; transcript_id "MSTRG.142181.6"; exon_number "14";
chr4	StringTie	exon	147946617	147946704	1000	+	.	gene_id "MSTRG.142181"; transcript_id "MSTRG.142181.6"; exon_number "15";
chr4	StringTie	exon	147955316	147955374	1000	+	.	gene_id "MSTRG.142181"; transcript_id "MSTRG.142181.6"; exon_number "16";
chr4	StringTie	exon	147965024	147965129	1000	+	.	gene_id "MSTRG.142181"; transcript_id "MSTRG.142181.6"; exon_number "17";
chr4	StringTie	exon	147966680	147966839	1000	+	.	gene_id "MSTRG.142181"; transcript_id "MSTRG.142181.6"; exon_number "18";
chr4	StringTie	exon	148023263	148023413	1000	+	.	gene_id "MSTRG.142181"; transcript_id "MSTRG.142181.6"; exon_number "19";
chr4	StringTie	exon	148046892	148047051	1000	+	.	gene_id "MSTRG.142181"; transcript_id "MSTRG.142181.6"; exon_number "20";
chr4	StringTie	exon	148064416	148064507	1000	+	.	gene_id "MSTRG.142181"; transcript_id "MSTRG.142181.6"; exon_number "21";
chr4	StringTie	exon	148071993	148072764	1000	+	.	gene_id "MSTRG.142181"; transcript_id "MSTRG.142181.6"; exon_number "22";
chr4	StringTie	transcript	147822685	147966879	1000	+	.	gene_id "MSTRG.142181"; transcript_id "MSTRG.142181.60";
chr4	StringTie	exon	147822685	147822822	1000	+	.	gene_id "MSTRG.142181"; transcript_id "MSTRG.142181.60"; exon_number "1";
chr4	StringTie	exon	147822896	147822957	1000	+	.	gene_id "MSTRG.142181"; transcript_id "MSTRG.142181.60"; exon_number "2";
chr4	StringTie	exon	147847151	147847222	1000	+	.	gene_id "MSTRG.142181"; transcript_id "MSTRG.142181.60"; exon_number "3";
chr4	StringTie	exon	147864846	147864956	1000	+	.	gene_id "MSTRG.142181"; transcript_id "MSTRG.142181.60"; exon_number "4";
chr4	StringTie	exon	147866712	147866816	1000	+	.	gene_id "MSTRG.142181"; transcript_id "MSTRG.142181.60"; exon_number "5";
chr4	StringTie	exon	147875021	147875150	1000	+	.	gene_id "MSTRG.142181"; transcript_id "MSTRG.142181.60"; exon_number "6";
chr4	StringTie	exon	147879232	147879338	1000	+	.	gene_id "MSTRG.142181"; transcript_id "MSTRG.142181.60"; exon_number "7";
chr4	StringTie	exon	147881838	147881932	1000	+	.	gene_id "MSTRG.142181"; transcript_id "MSTRG.142181.60"; exon_number "8";
chr4	StringTie	exon	147906638	147906719	1000	+	.	gene_id "MSTRG.142181"; transcript_id "MSTRG.142181.60"; exon_number "9";
chr4	StringTie	exon	147909732	147909777	1000	+	.	gene_id "MSTRG.142181"; transcript_id "MSTRG.142181.60"; exon_number "10";
chr4	StringTie	exon	147913074	147913139	1000	+	.	gene_id "MSTRG.142181"; transcript_id "MSTRG.142181.60"; exon_number "11";
chr4	StringTie	exon	147939825	147939899	1000	+	.	gene_id "MSTRG.142181"; transcript_id "MSTRG.142181.60"; exon_number "12";
chr4	StringTie	exon	147946617	147946704	1000	+	.	gene_id "MSTRG.142181"; transcript_id "MSTRG.142181.60"; exon_number "13";
chr4	StringTie	exon	147955316	147955374	1000	+	.	gene_id "MSTRG.142181"; transcript_id "MSTRG.142181.60"; exon_number "14";
chr4	StringTie	exon	147965024	147965129	1000	+	.	gene_id "MSTRG.142181"; transcript_id "MSTRG.142181.60"; exon_number "15";
chr4	StringTie	exon	147966680	147966879	1000	+	.	gene_id "MSTRG.142181"; transcript_id "MSTRG.142181.60"; exon_number "16";
chr4	StringTie	transcript	147822687	148072781	1000	+	.	gene_id "MSTRG.142181"; transcript_id "MSTRG.142181.61";
chr4	StringTie	exon	147822687	147822822	1000	+	.	gene_id "MSTRG.142181"; transcript_id "MSTRG.142181.61"; exon_number "1";
chr4	StringTie	exon	147822896	147822957	1000	+	.	gene_id "MSTRG.142181"; transcript_id "MSTRG.142181.61"; exon_number "2";
chr4	StringTie	exon	147847151	147847222	1000	+	.	gene_id "MSTRG.142181"; transcript_id "MSTRG.142181.61"; exon_number "3";
chr4	StringTie	exon	147857553	147857654	1000	+	.	gene_id "MSTRG.142181"; transcript_id "MSTRG.142181.61"; exon_number "4";
chr4	StringTie	exon	147864846	147864956	1000	+	.	gene_id "MSTRG.142181"; transcript_id "MSTRG.142181.61"; exon_number "5";
chr4	StringTie	exon	147866712	147866816	1000	+	.	gene_id "MSTRG.142181"; transcript_id "MSTRG.142181.61"; exon_number "6";
chr4	StringTie	exon	147875021	147875150	1000	+	.	gene_id "MSTRG.142181"; transcript_id "MSTRG.142181.61"; exon_number "7";
chr4	StringTie	exon	147879232	147879338	1000	+	.	gene_id "MSTRG.142181"; transcript_id "MSTRG.142181.61"; exon_number "8";
chr4	StringTie	exon	147881838	147881932	1000	+	.	gene_id "MSTRG.142181"; transcript_id "MSTRG.142181.61"; exon_number "9";
chr4	StringTie	exon	147906638	147906719	1000	+	.	gene_id "MSTRG.142181"; transcript_id "MSTRG.142181.61"; exon_number "10";
chr4	StringTie	exon	147909732	147909777	1000	+	.	gene_id "MSTRG.142181"; transcript_id "MSTRG.142181.61"; exon_number "11";
chr4	StringTie	exon	147913074	147913139	1000	+	.	gene_id "MSTRG.142181"; transcript_id "MSTRG.142181.61"; exon_number "12";
chr4	StringTie	exon	147939825	147939899	1000	+	.	gene_id "MSTRG.142181"; transcript_id "MSTRG.142181.61"; exon_number "13";
chr4	StringTie	exon	147946617	147946704	1000	+	.	gene_id "MSTRG.142181"; transcript_id "MSTRG.142181.61"; exon_number "14";
chr4	StringTie	exon	147955316	147955374	1000	+	.	gene_id "MSTRG.142181"; transcript_id "MSTRG.142181.61"; exon_number "15";
chr4	StringTie	exon	147965028	147965129	1000	+	.	gene_id "MSTRG.142181"; transcript_id "MSTRG.142181.61"; exon_number "16";
chr4	StringTie	exon	147966680	147966839	1000	+	.	gene_id "MSTRG.142181"; transcript_id "MSTRG.142181.61"; exon_number "17";
chr4	StringTie	exon	148023263	148023413	1000	+	.	gene_id "MSTRG.142181"; transcript_id "MSTRG.142181.61"; exon_number "18";
chr4	StringTie	exon	148046892	148047051	1000	+	.	gene_id "MSTRG.142181"; transcript_id "MSTRG.142181.61"; exon_number "19";
chr4	StringTie	exon	148064416	148064507	1000	+	.	gene_id "MSTRG.142181"; transcript_id "MSTRG.142181.61"; exon_number "20";
chr4	StringTie	exon	148071993	148072781	1000	+	.	gene_id "MSTRG.142181"; transcript_id "MSTRG.142181.61"; exon_number "21";
chr4	StringTie	transcript	147822725	148072781	1000	+	.	gene_id "MSTRG.142181"; transcript_id "MSTRG.142181.62";
chr4	StringTie	exon	147822725	147822822	1000	+	.	gene_id "MSTRG.142181"; transcript_id "MSTRG.142181.62"; exon_number "1";
chr4	StringTie	exon	147822896	147822957	1000	+	.	gene_id "MSTRG.142181"; transcript_id "MSTRG.142181.62"; exon_number "2";
chr4	StringTie	exon	147847151	147847222	1000	+	.	gene_id "MSTRG.142181"; transcript_id "MSTRG.142181.62"; exon_number "3";
chr4	StringTie	exon	147857553	147857654	1000	+	.	gene_id "MSTRG.142181"; transcript_id "MSTRG.142181.62"; exon_number "4";
chr4	StringTie	exon	147864846	147864956	1000	+	.	gene_id "MSTRG.142181"; transcript_id "MSTRG.142181.62"; exon_number "5";
chr4	StringTie	exon	147866712	147866816	1000	+	.	gene_id "MSTRG.142181"; transcript_id "MSTRG.142181.62"; exon_number "6";
chr4	StringTie	exon	147875021	147875150	1000	+	.	gene_id "MSTRG.142181"; transcript_id "MSTRG.142181.62"; exon_number "7";
chr4	StringTie	exon	147879232	147879338	1000	+	.	gene_id "MSTRG.142181"; transcript_id "MSTRG.142181.62"; exon_number "8";
chr4	StringTie	exon	147881838	147881932	1000	+	.	gene_id "MSTRG.142181"; transcript_id "MSTRG.142181.62"; exon_number "9";
chr4	StringTie	exon	147906638	147906719	1000	+	.	gene_id "MSTRG.142181"; transcript_id "MSTRG.142181.62"; exon_number "10";
chr4	StringTie	exon	147909732	147909777	1000	+	.	gene_id "MSTRG.142181"; transcript_id "MSTRG.142181.62"; exon_number "11";
chr4	StringTie	exon	147913074	147913139	1000	+	.	gene_id "MSTRG.142181"; transcript_id "MSTRG.142181.62"; exon_number "12";
chr4	StringTie	exon	147939825	147939859	1000	+	.	gene_id "MSTRG.142181"; transcript_id "MSTRG.142181.62"; exon_number "13";
chr4	StringTie	exon	147946617	147946704	1000	+	.	gene_id "MSTRG.142181"; transcript_id "MSTRG.142181.62"; exon_number "14";
chr4	StringTie	exon	147955316	147955374	1000	+	.	gene_id "MSTRG.142181"; transcript_id "MSTRG.142181.62"; exon_number "15";
chr4	StringTie	exon	147965024	147965129	1000	+	.	gene_id "MSTRG.142181"; transcript_id "MSTRG.142181.62"; exon_number "16";
chr4	StringTie	exon	147966702	147966839	1000	+	.	gene_id "MSTRG.142181"; transcript_id "MSTRG.142181.62"; exon_number "17";
chr4	StringTie	exon	148023263	148023413	1000	+	.	gene_id "MSTRG.142181"; transcript_id "MSTRG.142181.62"; exon_number "18";
chr4	StringTie	exon	148046892	148047051	1000	+	.	gene_id "MSTRG.142181"; transcript_id "MSTRG.142181.62"; exon_number "19";
chr4	StringTie	exon	148063148	148063300	1000	+	.	gene_id "MSTRG.142181"; transcript_id "MSTRG.142181.62"; exon_number "20";
chr4	StringTie	exon	148064416	148064507	1000	+	.	gene_id "MSTRG.142181"; transcript_id "MSTRG.142181.62"; exon_number "21";
chr4	StringTie	exon	148071993	148072781	1000	+	.	gene_id "MSTRG.142181"; transcript_id "MSTRG.142181.62"; exon_number "22";
chr4	StringTie	transcript	147822729	148072867	1000	+	.	gene_id "MSTRG.142181"; transcript_id "MSTRG.142181.63";
chr4	StringTie	exon	147822729	147822822	1000	+	.	gene_id "MSTRG.142181"; transcript_id "MSTRG.142181.63"; exon_number "1";
chr4	StringTie	exon	147822931	147822957	1000	+	.	gene_id "MSTRG.142181"; transcript_id "MSTRG.142181.63"; exon_number "2";
chr4	StringTie	exon	147847151	147847222	1000	+	.	gene_id "MSTRG.142181"; transcript_id "MSTRG.142181.63"; exon_number "3";
chr4	StringTie	exon	147857553	147857654	1000	+	.	gene_id "MSTRG.142181"; transcript_id "MSTRG.142181.63"; exon_number "4";
chr4	StringTie	exon	147864846	147864956	1000	+	.	gene_id "MSTRG.142181"; transcript_id "MSTRG.142181.63"; exon_number "5";
chr4	StringTie	exon	147866712	147866816	1000	+	.	gene_id "MSTRG.142181"; transcript_id "MSTRG.142181.63"; exon_number "6";
chr4	StringTie	exon	147875021	147875150	1000	+	.	gene_id "MSTRG.142181"; transcript_id "MSTRG.142181.63"; exon_number "7";
chr4	StringTie	exon	147879232	147879338	1000	+	.	gene_id "MSTRG.142181"; transcript_id "MSTRG.142181.63"; exon_number "8";
chr4	StringTie	exon	147881838	147881932	1000	+	.	gene_id "MSTRG.142181"; transcript_id "MSTRG.142181.63"; exon_number "9";
chr4	StringTie	exon	147906638	147906719	1000	+	.	gene_id "MSTRG.142181"; transcript_id "MSTRG.142181.63"; exon_number "10";
chr4	StringTie	exon	147909732	147909777	1000	+	.	gene_id "MSTRG.142181"; transcript_id "MSTRG.142181.63"; exon_number "11";
chr4	StringTie	exon	147913074	147913139	1000	+	.	gene_id "MSTRG.142181"; transcript_id "MSTRG.142181.63"; exon_number "12";
chr4	StringTie	exon	147939825	147939899	1000	+	.	gene_id "MSTRG.142181"; transcript_id "MSTRG.142181.63"; exon_number "13";
chr4	StringTie	exon	147946617	147946704	1000	+	.	gene_id "MSTRG.142181"; transcript_id "MSTRG.142181.63"; exon_number "14";
chr4	StringTie	exon	147955316	147955374	1000	+	.	gene_id "MSTRG.142181"; transcript_id "MSTRG.142181.63"; exon_number "15";
chr4	StringTie	exon	147965024	147965129	1000	+	.	gene_id "MSTRG.142181"; transcript_id "MSTRG.142181.63"; exon_number "16";
chr4	StringTie	exon	147966680	147966839	1000	+	.	gene_id "MSTRG.142181"; transcript_id "MSTRG.142181.63"; exon_number "17";
chr4	StringTie	exon	148023263	148023413	1000	+	.	gene_id "MSTRG.142181"; transcript_id "MSTRG.142181.63"; exon_number "18";
chr4	StringTie	exon	148046892	148047051	1000	+	.	gene_id "MSTRG.142181"; transcript_id "MSTRG.142181.63"; exon_number "19";
chr4	StringTie	exon	148064416	148064507	1000	+	.	gene_id "MSTRG.142181"; transcript_id "MSTRG.142181.63"; exon_number "20";
chr4	StringTie	exon	148071993	148072867	1000	+	.	gene_id "MSTRG.142181"; transcript_id "MSTRG.142181.63"; exon_number "21";
chr4	StringTie	transcript	147822735	148072857	1000	+	.	gene_id "MSTRG.142181"; transcript_id "MSTRG.142181.64";
chr4	StringTie	exon	147822735	147822822	1000	+	.	gene_id "MSTRG.142181"; transcript_id "MSTRG.142181.64"; exon_number "1";
chr4	StringTie	exon	147822896	147822956	1000	+	.	gene_id "MSTRG.142181"; transcript_id "MSTRG.142181.64"; exon_number "2";
chr4	StringTie	exon	147847151	147847222	1000	+	.	gene_id "MSTRG.142181"; transcript_id "MSTRG.142181.64"; exon_number "3";
chr4	StringTie	exon	147857553	147857654	1000	+	.	gene_id "MSTRG.142181"; transcript_id "MSTRG.142181.64"; exon_number "4";
chr4	StringTie	exon	147864846	147864956	1000	+	.	gene_id "MSTRG.142181"; transcript_id "MSTRG.142181.64"; exon_number "5";
chr4	StringTie	exon	147866712	147866816	1000	+	.	gene_id "MSTRG.142181"; transcript_id "MSTRG.142181.64"; exon_number "6";
chr4	StringTie	exon	147875021	147875150	1000	+	.	gene_id "MSTRG.142181"; transcript_id "MSTRG.142181.64"; exon_number "7";
chr4	StringTie	exon	147879232	147879338	1000	+	.	gene_id "MSTRG.142181"; transcript_id "MSTRG.142181.64"; exon_number "8";
chr4	StringTie	exon	147881838	147881932	1000	+	.	gene_id "MSTRG.142181"; transcript_id "MSTRG.142181.64"; exon_number "9";
chr4	StringTie	exon	147906638	147906719	1000	+	.	gene_id "MSTRG.142181"; transcript_id "MSTRG.142181.64"; exon_number "10";
chr4	StringTie	exon	147909732	147909777	1000	+	.	gene_id "MSTRG.142181"; transcript_id "MSTRG.142181.64"; exon_number "11";
chr4	StringTie	exon	147913074	147913139	1000	+	.	gene_id "MSTRG.142181"; transcript_id "MSTRG.142181.64"; exon_number "12";
chr4	StringTie	exon	147939825	147939899	1000	+	.	gene_id "MSTRG.142181"; transcript_id "MSTRG.142181.64"; exon_number "13";
chr4	StringTie	exon	147946617	147946704	1000	+	.	gene_id "MSTRG.142181"; transcript_id "MSTRG.142181.64"; exon_number "14";
chr4	StringTie	exon	147955316	147955374	1000	+	.	gene_id "MSTRG.142181"; transcript_id "MSTRG.142181.64"; exon_number "15";
chr4	StringTie	exon	147965024	147965129	1000	+	.	gene_id "MSTRG.142181"; transcript_id "MSTRG.142181.64"; exon_number "16";
chr4	StringTie	exon	147966680	147966839	1000	+	.	gene_id "MSTRG.142181"; transcript_id "MSTRG.142181.64"; exon_number "17";
chr4	StringTie	exon	148023263	148023413	1000	+	.	gene_id "MSTRG.142181"; transcript_id "MSTRG.142181.64"; exon_number "18";
chr4	StringTie	exon	148046892	148047051	1000	+	.	gene_id "MSTRG.142181"; transcript_id "MSTRG.142181.64"; exon_number "19";
chr4	StringTie	exon	148064416	148064507	1000	+	.	gene_id "MSTRG.142181"; transcript_id "MSTRG.142181.64"; exon_number "20";
chr4	StringTie	exon	148071993	148072857	1000	+	.	gene_id "MSTRG.142181"; transcript_id "MSTRG.142181.64"; exon_number "21";
chr4	StringTie	transcript	147822743	147966839	1000	+	.	gene_id "MSTRG.142181"; transcript_id "MSTRG.142181.65";
chr4	StringTie	exon	147822743	147822822	1000	+	.	gene_id "MSTRG.142181"; transcript_id "MSTRG.142181.65"; exon_number "1";
chr4	StringTie	exon	147822896	147822957	1000	+	.	gene_id "MSTRG.142181"; transcript_id "MSTRG.142181.65"; exon_number "2";
chr4	StringTie	exon	147847151	147847222	1000	+	.	gene_id "MSTRG.142181"; transcript_id "MSTRG.142181.65"; exon_number "3";
chr4	StringTie	exon	147857553	147857654	1000	+	.	gene_id "MSTRG.142181"; transcript_id "MSTRG.142181.65"; exon_number "4";
chr4	StringTie	exon	147864846	147864956	1000	+	.	gene_id "MSTRG.142181"; transcript_id "MSTRG.142181.65"; exon_number "5";
chr4	StringTie	exon	147866712	147866816	1000	+	.	gene_id "MSTRG.142181"; transcript_id "MSTRG.142181.65"; exon_number "6";
chr4	StringTie	exon	147875021	147875150	1000	+	.	gene_id "MSTRG.142181"; transcript_id "MSTRG.142181.65"; exon_number "7";
chr4	StringTie	exon	147879232	147879338	1000	+	.	gene_id "MSTRG.142181"; transcript_id "MSTRG.142181.65"; exon_number "8";
chr4	StringTie	exon	147881838	147881932	1000	+	.	gene_id "MSTRG.142181"; transcript_id "MSTRG.142181.65"; exon_number "9";
chr4	StringTie	exon	147901899	147901976	1000	+	.	gene_id "MSTRG.142181"; transcript_id "MSTRG.142181.65"; exon_number "10";
chr4	StringTie	exon	147906638	147906719	1000	+	.	gene_id "MSTRG.142181"; transcript_id "MSTRG.142181.65"; exon_number "11";
chr4	StringTie	exon	147909732	147909777	1000	+	.	gene_id "MSTRG.142181"; transcript_id "MSTRG.142181.65"; exon_number "12";
chr4	StringTie	exon	147913074	147913139	1000	+	.	gene_id "MSTRG.142181"; transcript_id "MSTRG.142181.65"; exon_number "13";
chr4	StringTie	exon	147939825	147939899	1000	+	.	gene_id "MSTRG.142181"; transcript_id "MSTRG.142181.65"; exon_number "14";
chr4	StringTie	exon	147946617	147946704	1000	+	.	gene_id "MSTRG.142181"; transcript_id "MSTRG.142181.65"; exon_number "15";
chr4	StringTie	exon	147955316	147955374	1000	+	.	gene_id "MSTRG.142181"; transcript_id "MSTRG.142181.65"; exon_number "16";
chr4	StringTie	exon	147965024	147965129	1000	+	.	gene_id "MSTRG.142181"; transcript_id "MSTRG.142181.65"; exon_number "17";
chr4	StringTie	exon	147966680	147966839	1000	+	.	gene_id "MSTRG.142181"; transcript_id "MSTRG.142181.65"; exon_number "18";
chr4	StringTie	transcript	147840498	147893682	1000	+	.	gene_id "MSTRG.142181"; transcript_id "MSTRG.142181.66";
chr4	StringTie	exon	147840498	147840514	1000	+	.	gene_id "MSTRG.142181"; transcript_id "MSTRG.142181.66"; exon_number "1";
chr4	StringTie	exon	147847151	147847222	1000	+	.	gene_id "MSTRG.142181"; transcript_id "MSTRG.142181.66"; exon_number "2";
chr4	StringTie	exon	147857553	147857654	1000	+	.	gene_id "MSTRG.142181"; transcript_id "MSTRG.142181.66"; exon_number "3";
chr4	StringTie	exon	147864846	147864956	1000	+	.	gene_id "MSTRG.142181"; transcript_id "MSTRG.142181.66"; exon_number "4";
chr4	StringTie	exon	147866712	147866816	1000	+	.	gene_id "MSTRG.142181"; transcript_id "MSTRG.142181.66"; exon_number "5";
chr4	StringTie	exon	147875021	147875150	1000	+	.	gene_id "MSTRG.142181"; transcript_id "MSTRG.142181.66"; exon_number "6";
chr4	StringTie	exon	147879232	147879338	1000	+	.	gene_id "MSTRG.142181"; transcript_id "MSTRG.142181.66"; exon_number "7";
chr4	StringTie	exon	147881838	147881932	1000	+	.	gene_id "MSTRG.142181"; transcript_id "MSTRG.142181.66"; exon_number "8";
chr4	StringTie	exon	147891506	147891595	1000	+	.	gene_id "MSTRG.142181"; transcript_id "MSTRG.142181.66"; exon_number "9";
chr4	StringTie	exon	147893664	147893682	1000	+	.	gene_id "MSTRG.142181"; transcript_id "MSTRG.142181.66"; exon_number "10";
chr4	StringTie	transcript	147854676	148072781	1000	+	.	gene_id "MSTRG.142181"; transcript_id "MSTRG.142181.67";
chr4	StringTie	exon	147854676	147854842	1000	+	.	gene_id "MSTRG.142181"; transcript_id "MSTRG.142181.67"; exon_number "1";
chr4	StringTie	exon	147857553	147857654	1000	+	.	gene_id "MSTRG.142181"; transcript_id "MSTRG.142181.67"; exon_number "2";
chr4	StringTie	exon	147864846	147864956	1000	+	.	gene_id "MSTRG.142181"; transcript_id "MSTRG.142181.67"; exon_number "3";
chr4	StringTie	exon	147866712	147866816	1000	+	.	gene_id "MSTRG.142181"; transcript_id "MSTRG.142181.67"; exon_number "4";
chr4	StringTie	exon	147875021	147875150	1000	+	.	gene_id "MSTRG.142181"; transcript_id "MSTRG.142181.67"; exon_number "5";
chr4	StringTie	exon	147879232	147879338	1000	+	.	gene_id "MSTRG.142181"; transcript_id "MSTRG.142181.67"; exon_number "6";
chr4	StringTie	exon	147881838	147881932	1000	+	.	gene_id "MSTRG.142181"; transcript_id "MSTRG.142181.67"; exon_number "7";
chr4	StringTie	exon	147906638	147906719	1000	+	.	gene_id "MSTRG.142181"; transcript_id "MSTRG.142181.67"; exon_number "8";
chr4	StringTie	exon	147909732	147909777	1000	+	.	gene_id "MSTRG.142181"; transcript_id "MSTRG.142181.67"; exon_number "9";
chr4	StringTie	exon	147913074	147913139	1000	+	.	gene_id "MSTRG.142181"; transcript_id "MSTRG.142181.67"; exon_number "10";
chr4	StringTie	exon	147939825	147939899	1000	+	.	gene_id "MSTRG.142181"; transcript_id "MSTRG.142181.67"; exon_number "11";
chr4	StringTie	exon	147946617	147946704	1000	+	.	gene_id "MSTRG.142181"; transcript_id "MSTRG.142181.67"; exon_number "12";
chr4	StringTie	exon	147955316	147955374	1000	+	.	gene_id "MSTRG.142181"; transcript_id "MSTRG.142181.67"; exon_number "13";
chr4	StringTie	exon	147965024	147965128	1000	+	.	gene_id "MSTRG.142181"; transcript_id "MSTRG.142181.67"; exon_number "14";
chr4	StringTie	exon	147966680	147966839	1000	+	.	gene_id "MSTRG.142181"; transcript_id "MSTRG.142181.67"; exon_number "15";
chr4	StringTie	exon	148023263	148023413	1000	+	.	gene_id "MSTRG.142181"; transcript_id "MSTRG.142181.67"; exon_number "16";
chr4	StringTie	exon	148046892	148047051	1000	+	.	gene_id "MSTRG.142181"; transcript_id "MSTRG.142181.67"; exon_number "17";
chr4	StringTie	exon	148063148	148063300	1000	+	.	gene_id "MSTRG.142181"; transcript_id "MSTRG.142181.67"; exon_number "18";
chr4	StringTie	exon	148064416	148064507	1000	+	.	gene_id "MSTRG.142181"; transcript_id "MSTRG.142181.67"; exon_number "19";
chr4	StringTie	exon	148071993	148072781	1000	+	.	gene_id "MSTRG.142181"; transcript_id "MSTRG.142181.67"; exon_number "20";
chr4	StringTie	transcript	147854772	148072781	1000	+	.	gene_id "MSTRG.142181"; transcript_id "MSTRG.142181.68";
chr4	StringTie	exon	147854772	147854842	1000	+	.	gene_id "MSTRG.142181"; transcript_id "MSTRG.142181.68"; exon_number "1";
chr4	StringTie	exon	147857553	147857654	1000	+	.	gene_id "MSTRG.142181"; transcript_id "MSTRG.142181.68"; exon_number "2";
chr4	StringTie	exon	147864850	147864956	1000	+	.	gene_id "MSTRG.142181"; transcript_id "MSTRG.142181.68"; exon_number "3";
chr4	StringTie	exon	147866712	147866816	1000	+	.	gene_id "MSTRG.142181"; transcript_id "MSTRG.142181.68"; exon_number "4";
chr4	StringTie	exon	147875021	147875150	1000	+	.	gene_id "MSTRG.142181"; transcript_id "MSTRG.142181.68"; exon_number "5";
chr4	StringTie	exon	147879232	147879338	1000	+	.	gene_id "MSTRG.142181"; transcript_id "MSTRG.142181.68"; exon_number "6";
chr4	StringTie	exon	147881838	147881932	1000	+	.	gene_id "MSTRG.142181"; transcript_id "MSTRG.142181.68"; exon_number "7";
chr4	StringTie	exon	147906638	147906719	1000	+	.	gene_id "MSTRG.142181"; transcript_id "MSTRG.142181.68"; exon_number "8";
chr4	StringTie	exon	147909732	147909777	1000	+	.	gene_id "MSTRG.142181"; transcript_id "MSTRG.142181.68"; exon_number "9";
chr4	StringTie	exon	147913074	147913139	1000	+	.	gene_id "MSTRG.142181"; transcript_id "MSTRG.142181.68"; exon_number "10";
chr4	StringTie	exon	147939825	147939899	1000	+	.	gene_id "MSTRG.142181"; transcript_id "MSTRG.142181.68"; exon_number "11";
chr4	StringTie	exon	147946617	147946704	1000	+	.	gene_id "MSTRG.142181"; transcript_id "MSTRG.142181.68"; exon_number "12";
chr4	StringTie	exon	147955316	147955374	1000	+	.	gene_id "MSTRG.142181"; transcript_id "MSTRG.142181.68"; exon_number "13";
chr4	StringTie	exon	147965024	147965129	1000	+	.	gene_id "MSTRG.142181"; transcript_id "MSTRG.142181.68"; exon_number "14";
chr4	StringTie	exon	147966680	147966839	1000	+	.	gene_id "MSTRG.142181"; transcript_id "MSTRG.142181.68"; exon_number "15";
chr4	StringTie	exon	148023263	148023413	1000	+	.	gene_id "MSTRG.142181"; transcript_id "MSTRG.142181.68"; exon_number "16";
chr4	StringTie	exon	148046892	148047051	1000	+	.	gene_id "MSTRG.142181"; transcript_id "MSTRG.142181.68"; exon_number "17";
chr4	StringTie	exon	148064416	148064507	1000	+	.	gene_id "MSTRG.142181"; transcript_id "MSTRG.142181.68"; exon_number "18";
chr4	StringTie	exon	148071993	148072781	1000	+	.	gene_id "MSTRG.142181"; transcript_id "MSTRG.142181.68"; exon_number "19";
chr4	StringTie	transcript	147732063	147913146	1000	+	.	gene_id "MSTRG.142181"; transcript_id "MSTRG.142181.7";
chr4	StringTie	exon	147732063	147732455	1000	+	.	gene_id "MSTRG.142181"; transcript_id "MSTRG.142181.7"; exon_number "1";
chr4	StringTie	exon	147822727	147822822	1000	+	.	gene_id "MSTRG.142181"; transcript_id "MSTRG.142181.7"; exon_number "2";
chr4	StringTie	exon	147822896	147822957	1000	+	.	gene_id "MSTRG.142181"; transcript_id "MSTRG.142181.7"; exon_number "3";
chr4	StringTie	exon	147847151	147847222	1000	+	.	gene_id "MSTRG.142181"; transcript_id "MSTRG.142181.7"; exon_number "4";
chr4	StringTie	exon	147857553	147857654	1000	+	.	gene_id "MSTRG.142181"; transcript_id "MSTRG.142181.7"; exon_number "5";
chr4	StringTie	exon	147864846	147864956	1000	+	.	gene_id "MSTRG.142181"; transcript_id "MSTRG.142181.7"; exon_number "6";
chr4	StringTie	exon	147866712	147866816	1000	+	.	gene_id "MSTRG.142181"; transcript_id "MSTRG.142181.7"; exon_number "7";
chr4	StringTie	exon	147875021	147875150	1000	+	.	gene_id "MSTRG.142181"; transcript_id "MSTRG.142181.7"; exon_number "8";
chr4	StringTie	exon	147879232	147879338	1000	+	.	gene_id "MSTRG.142181"; transcript_id "MSTRG.142181.7"; exon_number "9";
chr4	StringTie	exon	147881838	147881932	1000	+	.	gene_id "MSTRG.142181"; transcript_id "MSTRG.142181.7"; exon_number "10";
chr4	StringTie	exon	147901775	147901976	1000	+	.	gene_id "MSTRG.142181"; transcript_id "MSTRG.142181.7"; exon_number "11";
chr4	StringTie	exon	147906638	147906719	1000	+	.	gene_id "MSTRG.142181"; transcript_id "MSTRG.142181.7"; exon_number "12";
chr4	StringTie	exon	147909732	147909777	1000	+	.	gene_id "MSTRG.142181"; transcript_id "MSTRG.142181.7"; exon_number "13";
chr4	StringTie	exon	147913074	147913146	1000	+	.	gene_id "MSTRG.142181"; transcript_id "MSTRG.142181.7"; exon_number "14";
chr4	StringTie	transcript	147928078	147971343	1000	+	.	gene_id "MSTRG.142181"; transcript_id "MSTRG.142181.71";
chr4	StringTie	exon	147928078	147928250	1000	+	.	gene_id "MSTRG.142181"; transcript_id "MSTRG.142181.71"; exon_number "1";
chr4	StringTie	exon	147939825	147939899	1000	+	.	gene_id "MSTRG.142181"; transcript_id "MSTRG.142181.71"; exon_number "2";
chr4	StringTie	exon	147946617	147946704	1000	+	.	gene_id "MSTRG.142181"; transcript_id "MSTRG.142181.71"; exon_number "3";
chr4	StringTie	exon	147955316	147955374	1000	+	.	gene_id "MSTRG.142181"; transcript_id "MSTRG.142181.71"; exon_number "4";
chr4	StringTie	exon	147965024	147965129	1000	+	.	gene_id "MSTRG.142181"; transcript_id "MSTRG.142181.71"; exon_number "5";
chr4	StringTie	exon	147966680	147966839	1000	+	.	gene_id "MSTRG.142181"; transcript_id "MSTRG.142181.71"; exon_number "6";
chr4	StringTie	exon	147971318	147971343	1000	+	.	gene_id "MSTRG.142181"; transcript_id "MSTRG.142181.71"; exon_number "7";
chr4	StringTie	transcript	147929232	148072776	1000	+	.	gene_id "MSTRG.142181"; transcript_id "MSTRG.142181.72";
chr4	StringTie	exon	147929232	147929247	1000	+	.	gene_id "MSTRG.142181"; transcript_id "MSTRG.142181.72"; exon_number "1";
chr4	StringTie	exon	147939825	147939859	1000	+	.	gene_id "MSTRG.142181"; transcript_id "MSTRG.142181.72"; exon_number "2";
chr4	StringTie	exon	147946617	147946704	1000	+	.	gene_id "MSTRG.142181"; transcript_id "MSTRG.142181.72"; exon_number "3";
chr4	StringTie	exon	147955316	147955374	1000	+	.	gene_id "MSTRG.142181"; transcript_id "MSTRG.142181.72"; exon_number "4";
chr4	StringTie	exon	147965024	147965129	1000	+	.	gene_id "MSTRG.142181"; transcript_id "MSTRG.142181.72"; exon_number "5";
chr4	StringTie	exon	147966680	147966839	1000	+	.	gene_id "MSTRG.142181"; transcript_id "MSTRG.142181.72"; exon_number "6";
chr4	StringTie	exon	148023263	148023413	1000	+	.	gene_id "MSTRG.142181"; transcript_id "MSTRG.142181.72"; exon_number "7";
chr4	StringTie	exon	148046892	148047051	1000	+	.	gene_id "MSTRG.142181"; transcript_id "MSTRG.142181.72"; exon_number "8";
chr4	StringTie	exon	148063148	148063300	1000	+	.	gene_id "MSTRG.142181"; transcript_id "MSTRG.142181.72"; exon_number "9";
chr4	StringTie	exon	148064416	148064507	1000	+	.	gene_id "MSTRG.142181"; transcript_id "MSTRG.142181.72"; exon_number "10";
chr4	StringTie	exon	148071993	148072776	1000	+	.	gene_id "MSTRG.142181"; transcript_id "MSTRG.142181.72"; exon_number "11";
chr4	StringTie	transcript	147997589	148072781	1000	+	.	gene_id "MSTRG.142181"; transcript_id "MSTRG.142181.74";
chr4	StringTie	exon	147997589	147997611	1000	+	.	gene_id "MSTRG.142181"; transcript_id "MSTRG.142181.74"; exon_number "1";
chr4	StringTie	exon	148023263	148023413	1000	+	.	gene_id "MSTRG.142181"; transcript_id "MSTRG.142181.74"; exon_number "2";
chr4	StringTie	exon	148046892	148047051	1000	+	.	gene_id "MSTRG.142181"; transcript_id "MSTRG.142181.74"; exon_number "3";
chr4	StringTie	exon	148064416	148064507	1000	+	.	gene_id "MSTRG.142181"; transcript_id "MSTRG.142181.74"; exon_number "4";
chr4	StringTie	exon	148071993	148072781	1000	+	.	gene_id "MSTRG.142181"; transcript_id "MSTRG.142181.74"; exon_number "5";
chr4	StringTie	transcript	148004850	148072776	1000	+	.	gene_id "MSTRG.142181"; transcript_id "MSTRG.142181.75";
chr4	StringTie	exon	148004850	148004909	1000	+	.	gene_id "MSTRG.142181"; transcript_id "MSTRG.142181.75"; exon_number "1";
chr4	StringTie	exon	148023263	148023413	1000	+	.	gene_id "MSTRG.142181"; transcript_id "MSTRG.142181.75"; exon_number "2";
chr4	StringTie	exon	148046892	148047051	1000	+	.	gene_id "MSTRG.142181"; transcript_id "MSTRG.142181.75"; exon_number "3";
chr4	StringTie	exon	148063153	148063300	1000	+	.	gene_id "MSTRG.142181"; transcript_id "MSTRG.142181.75"; exon_number "4";
chr4	StringTie	exon	148064416	148064507	1000	+	.	gene_id "MSTRG.142181"; transcript_id "MSTRG.142181.75"; exon_number "5";
chr4	StringTie	exon	148071993	148072776	1000	+	.	gene_id "MSTRG.142181"; transcript_id "MSTRG.142181.75"; exon_number "6";
chr4	StringTie	transcript	148017682	148072859	1000	+	.	gene_id "MSTRG.142181"; transcript_id "MSTRG.142181.76";
chr4	StringTie	exon	148017682	148018634	1000	+	.	gene_id "MSTRG.142181"; transcript_id "MSTRG.142181.76"; exon_number "1";
chr4	StringTie	exon	148023263	148023413	1000	+	.	gene_id "MSTRG.142181"; transcript_id "MSTRG.142181.76"; exon_number "2";
chr4	StringTie	exon	148046892	148047051	1000	+	.	gene_id "MSTRG.142181"; transcript_id "MSTRG.142181.76"; exon_number "3";
chr4	StringTie	exon	148063148	148063300	1000	+	.	gene_id "MSTRG.142181"; transcript_id "MSTRG.142181.76"; exon_number "4";
chr4	StringTie	exon	148064416	148064507	1000	+	.	gene_id "MSTRG.142181"; transcript_id "MSTRG.142181.76"; exon_number "5";
chr4	StringTie	exon	148071993	148072859	1000	+	.	gene_id "MSTRG.142181"; transcript_id "MSTRG.142181.76"; exon_number "6";
chr4	StringTie	transcript	148020306	148072781	1000	+	.	gene_id "MSTRG.142181"; transcript_id "MSTRG.142181.77";
chr4	StringTie	exon	148020306	148020342	1000	+	.	gene_id "MSTRG.142181"; transcript_id "MSTRG.142181.77"; exon_number "1";
chr4	StringTie	exon	148023263	148023413	1000	+	.	gene_id "MSTRG.142181"; transcript_id "MSTRG.142181.77"; exon_number "2";
chr4	StringTie	exon	148046892	148047051	1000	+	.	gene_id "MSTRG.142181"; transcript_id "MSTRG.142181.77"; exon_number "3";
chr4	StringTie	exon	148063148	148063300	1000	+	.	gene_id "MSTRG.142181"; transcript_id "MSTRG.142181.77"; exon_number "4";
chr4	StringTie	exon	148064416	148064507	1000	+	.	gene_id "MSTRG.142181"; transcript_id "MSTRG.142181.77"; exon_number "5";
chr4	StringTie	exon	148071993	148072781	1000	+	.	gene_id "MSTRG.142181"; transcript_id "MSTRG.142181.77"; exon_number "6";
chr4	StringTie	transcript	148023094	148072781	1000	+	.	gene_id "MSTRG.142181"; transcript_id "MSTRG.142181.79";
chr4	StringTie	exon	148023094	148023413	1000	+	.	gene_id "MSTRG.142181"; transcript_id "MSTRG.142181.79"; exon_number "1";
chr4	StringTie	exon	148045442	148045679	1000	+	.	gene_id "MSTRG.142181"; transcript_id "MSTRG.142181.79"; exon_number "2";
chr4	StringTie	exon	148046892	148047051	1000	+	.	gene_id "MSTRG.142181"; transcript_id "MSTRG.142181.79"; exon_number "3";
chr4	StringTie	exon	148063148	148063300	1000	+	.	gene_id "MSTRG.142181"; transcript_id "MSTRG.142181.79"; exon_number "4";
chr4	StringTie	exon	148064416	148064507	1000	+	.	gene_id "MSTRG.142181"; transcript_id "MSTRG.142181.79"; exon_number "5";
chr4	StringTie	exon	148071993	148072781	1000	+	.	gene_id "MSTRG.142181"; transcript_id "MSTRG.142181.79"; exon_number "6";
chr4	StringTie	transcript	147732063	147971517	1000	+	.	gene_id "MSTRG.142181"; transcript_id "MSTRG.142181.8";
chr4	StringTie	exon	147732063	147732455	1000	+	.	gene_id "MSTRG.142181"; transcript_id "MSTRG.142181.8"; exon_number "1";
chr4	StringTie	exon	147822727	147822822	1000	+	.	gene_id "MSTRG.142181"; transcript_id "MSTRG.142181.8"; exon_number "2";
chr4	StringTie	exon	147822896	147822957	1000	+	.	gene_id "MSTRG.142181"; transcript_id "MSTRG.142181.8"; exon_number "3";
chr4	StringTie	exon	147847151	147847222	1000	+	.	gene_id "MSTRG.142181"; transcript_id "MSTRG.142181.8"; exon_number "4";
chr4	StringTie	exon	147857553	147857654	1000	+	.	gene_id "MSTRG.142181"; transcript_id "MSTRG.142181.8"; exon_number "5";
chr4	StringTie	exon	147864846	147864956	1000	+	.	gene_id "MSTRG.142181"; transcript_id "MSTRG.142181.8"; exon_number "6";
chr4	StringTie	exon	147866712	147866816	1000	+	.	gene_id "MSTRG.142181"; transcript_id "MSTRG.142181.8"; exon_number "7";
chr4	StringTie	exon	147875021	147875150	1000	+	.	gene_id "MSTRG.142181"; transcript_id "MSTRG.142181.8"; exon_number "8";
chr4	StringTie	exon	147879232	147879338	1000	+	.	gene_id "MSTRG.142181"; transcript_id "MSTRG.142181.8"; exon_number "9";
chr4	StringTie	exon	147881838	147881932	1000	+	.	gene_id "MSTRG.142181"; transcript_id "MSTRG.142181.8"; exon_number "10";
chr4	StringTie	exon	147906638	147906719	1000	+	.	gene_id "MSTRG.142181"; transcript_id "MSTRG.142181.8"; exon_number "11";
chr4	StringTie	exon	147909732	147909777	1000	+	.	gene_id "MSTRG.142181"; transcript_id "MSTRG.142181.8"; exon_number "12";
chr4	StringTie	exon	147913074	147913139	1000	+	.	gene_id "MSTRG.142181"; transcript_id "MSTRG.142181.8"; exon_number "13";
chr4	StringTie	exon	147939825	147939899	1000	+	.	gene_id "MSTRG.142181"; transcript_id "MSTRG.142181.8"; exon_number "14";
chr4	StringTie	exon	147946617	147946704	1000	+	.	gene_id "MSTRG.142181"; transcript_id "MSTRG.142181.8"; exon_number "15";
chr4	StringTie	exon	147955316	147955374	1000	+	.	gene_id "MSTRG.142181"; transcript_id "MSTRG.142181.8"; exon_number "16";
chr4	StringTie	exon	147965024	147965129	1000	+	.	gene_id "MSTRG.142181"; transcript_id "MSTRG.142181.8"; exon_number "17";
chr4	StringTie	exon	147966680	147966839	1000	+	.	gene_id "MSTRG.142181"; transcript_id "MSTRG.142181.8"; exon_number "18";
chr4	StringTie	exon	147971318	147971517	1000	+	.	gene_id "MSTRG.142181"; transcript_id "MSTRG.142181.8"; exon_number "19";
chr4	StringTie	transcript	148027593	148072781	1000	+	.	gene_id "MSTRG.142181"; transcript_id "MSTRG.142181.80";
chr4	StringTie	exon	148027593	148027609	1000	+	.	gene_id "MSTRG.142181"; transcript_id "MSTRG.142181.80"; exon_number "1";
chr4	StringTie	exon	148046892	148047051	1000	+	.	gene_id "MSTRG.142181"; transcript_id "MSTRG.142181.80"; exon_number "2";
chr4	StringTie	exon	148063148	148063300	1000	+	.	gene_id "MSTRG.142181"; transcript_id "MSTRG.142181.80"; exon_number "3";
chr4	StringTie	exon	148064416	148064507	1000	+	.	gene_id "MSTRG.142181"; transcript_id "MSTRG.142181.80"; exon_number "4";
chr4	StringTie	exon	148071993	148072781	1000	+	.	gene_id "MSTRG.142181"; transcript_id "MSTRG.142181.80"; exon_number "5";
chr4	StringTie	transcript	148071144	148072776	1000	+	.	gene_id "MSTRG.142181"; transcript_id "MSTRG.142181.82";
chr4	StringTie	exon	148071144	148071314	1000	+	.	gene_id "MSTRG.142181"; transcript_id "MSTRG.142181.82"; exon_number "1";
chr4	StringTie	exon	148071993	148072776	1000	+	.	gene_id "MSTRG.142181"; transcript_id "MSTRG.142181.82"; exon_number "2";
chr4	StringTie	transcript	147732063	147971458	1000	+	.	gene_id "MSTRG.142181"; transcript_id "MSTRG.142181.9";
chr4	StringTie	exon	147732063	147732455	1000	+	.	gene_id "MSTRG.142181"; transcript_id "MSTRG.142181.9"; exon_number "1";
chr4	StringTie	exon	147822727	147822822	1000	+	.	gene_id "MSTRG.142181"; transcript_id "MSTRG.142181.9"; exon_number "2";
chr4	StringTie	exon	147822896	147822957	1000	+	.	gene_id "MSTRG.142181"; transcript_id "MSTRG.142181.9"; exon_number "3";
chr4	StringTie	exon	147847151	147847222	1000	+	.	gene_id "MSTRG.142181"; transcript_id "MSTRG.142181.9"; exon_number "4";
chr4	StringTie	exon	147857553	147857654	1000	+	.	gene_id "MSTRG.142181"; transcript_id "MSTRG.142181.9"; exon_number "5";
chr4	StringTie	exon	147864846	147864956	1000	+	.	gene_id "MSTRG.142181"; transcript_id "MSTRG.142181.9"; exon_number "6";
chr4	StringTie	exon	147866712	147866816	1000	+	.	gene_id "MSTRG.142181"; transcript_id "MSTRG.142181.9"; exon_number "7";
chr4	StringTie	exon	147875021	147875150	1000	+	.	gene_id "MSTRG.142181"; transcript_id "MSTRG.142181.9"; exon_number "8";
chr4	StringTie	exon	147879232	147879338	1000	+	.	gene_id "MSTRG.142181"; transcript_id "MSTRG.142181.9"; exon_number "9";
chr4	StringTie	exon	147881838	147881932	1000	+	.	gene_id "MSTRG.142181"; transcript_id "MSTRG.142181.9"; exon_number "10";
chr4	StringTie	exon	147893664	147893785	1000	+	.	gene_id "MSTRG.142181"; transcript_id "MSTRG.142181.9"; exon_number "11";
chr4	StringTie	exon	147906638	147906719	1000	+	.	gene_id "MSTRG.142181"; transcript_id "MSTRG.142181.9"; exon_number "12";
chr4	StringTie	exon	147909732	147909777	1000	+	.	gene_id "MSTRG.142181"; transcript_id "MSTRG.142181.9"; exon_number "13";
chr4	StringTie	exon	147913074	147913139	1000	+	.	gene_id "MSTRG.142181"; transcript_id "MSTRG.142181.9"; exon_number "14";
chr4	StringTie	exon	147939825	147939899	1000	+	.	gene_id "MSTRG.142181"; transcript_id "MSTRG.142181.9"; exon_number "15";
chr4	StringTie	exon	147946617	147946704	1000	+	.	gene_id "MSTRG.142181"; transcript_id "MSTRG.142181.9"; exon_number "16";
chr4	StringTie	exon	147955316	147955374	1000	+	.	gene_id "MSTRG.142181"; transcript_id "MSTRG.142181.9"; exon_number "17";
chr4	StringTie	exon	147965024	147965129	1000	+	.	gene_id "MSTRG.142181"; transcript_id "MSTRG.142181.9"; exon_number "18";
chr4	StringTie	exon	147966680	147966839	1000	+	.	gene_id "MSTRG.142181"; transcript_id "MSTRG.142181.9"; exon_number "19";
chr4	StringTie	exon	147971318	147971458	1000	+	.	gene_id "MSTRG.142181"; transcript_id "MSTRG.142181.9"; exon_number "20";
chr4	StringTie	transcript	147745303	147745417	1000	-	.	gene_id "MSTRG.142182"; transcript_id "ENST00000517142"; gene_name "RNA5SP165"; ref_gene_id "ENSG00000252951";
chr4	StringTie	exon	147745303	147745417	1000	-	.	gene_id "MSTRG.142182"; transcript_id "ENST00000517142"; exon_number "1"; gene_name "RNA5SP165"; ref_gene_id "ENSG00000252951";
chr4	StringTie	transcript	147782595	147782668	1000	+	.	gene_id "MSTRG.142183"; transcript_id "ENST00000578951"; gene_name "MIR4799"; ref_gene_id "ENSG00000264274";
chr4	StringTie	exon	147782595	147782668	1000	+	.	gene_id "MSTRG.142183"; transcript_id "ENST00000578951"; exon_number "1"; gene_name "MIR4799"; ref_gene_id "ENSG00000264274";
chr4	StringTie	transcript	147808926	147809209	1000	+	.	gene_id "MSTRG.142184"; transcript_id "ENST00000460609"; gene_name "RN7SL254P"; ref_gene_id "ENSG00000240014";
chr4	StringTie	exon	147808926	147809209	1000	+	.	gene_id "MSTRG.142184"; transcript_id "ENST00000460609"; exon_number "1"; gene_name "RN7SL254P"; ref_gene_id "ENSG00000240014";
chr4	StringTie	transcript	147916529	147917386	1000	-	.	gene_id "MSTRG.142185"; transcript_id "ENST00000604653"; gene_name "RP11-315D13.1"; ref_gene_id "ENSG00000270387";
chr4	StringTie	exon	147916529	147917386	1000	-	.	gene_id "MSTRG.142185"; transcript_id "ENST00000604653"; exon_number "1"; gene_name "RP11-315D13.1"; ref_gene_id "ENSG00000270387";
chr4	StringTie	transcript	148080867	148442371	1000	-	.	gene_id "MSTRG.142186"; transcript_id "ENST00000342437"; gene_name "NR3C2"; ref_gene_id "ENSG00000151623";
chr4	StringTie	exon	148080867	148081499	1000	-	.	gene_id "MSTRG.142186"; transcript_id "ENST00000342437"; exon_number "1"; gene_name "NR3C2"; ref_gene_id "ENSG00000151623";
chr4	StringTie	exon	148114104	148114261	1000	-	.	gene_id "MSTRG.142186"; transcript_id "ENST00000342437"; exon_number "2"; gene_name "NR3C2"; ref_gene_id "ENSG00000151623";
chr4	StringTie	exon	148120158	148120288	1000	-	.	gene_id "MSTRG.142186"; transcript_id "ENST00000342437"; exon_number "3"; gene_name "NR3C2"; ref_gene_id "ENSG00000151623";
chr4	StringTie	exon	148194746	148194862	1000	-	.	gene_id "MSTRG.142186"; transcript_id "ENST00000342437"; exon_number "4"; gene_name "NR3C2"; ref_gene_id "ENSG00000151623";
chr4	StringTie	exon	148259978	148260117	1000	-	.	gene_id "MSTRG.142186"; transcript_id "ENST00000342437"; exon_number "5"; gene_name "NR3C2"; ref_gene_id "ENSG00000151623";
chr4	StringTie	exon	148435104	148436862	1000	-	.	gene_id "MSTRG.142186"; transcript_id "ENST00000342437"; exon_number "6"; gene_name "NR3C2"; ref_gene_id "ENSG00000151623";
chr4	StringTie	exon	148442160	148442371	1000	-	.	gene_id "MSTRG.142186"; transcript_id "ENST00000342437"; exon_number "7"; gene_name "NR3C2"; ref_gene_id "ENSG00000151623";
chr4	StringTie	transcript	148078762	148444698	1000	-	.	gene_id "MSTRG.142186"; transcript_id "ENST00000344721"; gene_name "NR3C2"; ref_gene_id "ENSG00000151623";
chr4	StringTie	exon	148078762	148081499	1000	-	.	gene_id "MSTRG.142186"; transcript_id "ENST00000344721"; exon_number "1"; gene_name "NR3C2"; ref_gene_id "ENSG00000151623";
chr4	StringTie	exon	148114104	148114261	1000	-	.	gene_id "MSTRG.142186"; transcript_id "ENST00000344721"; exon_number "2"; gene_name "NR3C2"; ref_gene_id "ENSG00000151623";
chr4	StringTie	exon	148120158	148120288	1000	-	.	gene_id "MSTRG.142186"; transcript_id "ENST00000344721"; exon_number "3"; gene_name "NR3C2"; ref_gene_id "ENSG00000151623";
chr4	StringTie	exon	148152469	148152613	1000	-	.	gene_id "MSTRG.142186"; transcript_id "ENST00000344721"; exon_number "4"; gene_name "NR3C2"; ref_gene_id "ENSG00000151623";
chr4	StringTie	exon	148154551	148154901	1000	-	.	gene_id "MSTRG.142186"; transcript_id "ENST00000344721"; exon_number "5"; gene_name "NR3C2"; ref_gene_id "ENSG00000151623";
chr4	StringTie	exon	148194746	148194862	1000	-	.	gene_id "MSTRG.142186"; transcript_id "ENST00000344721"; exon_number "6"; gene_name "NR3C2"; ref_gene_id "ENSG00000151623";
chr4	StringTie	exon	148259978	148260117	1000	-	.	gene_id "MSTRG.142186"; transcript_id "ENST00000344721"; exon_number "7"; gene_name "NR3C2"; ref_gene_id "ENSG00000151623";
chr4	StringTie	exon	148435104	148436862	1000	-	.	gene_id "MSTRG.142186"; transcript_id "ENST00000344721"; exon_number "8"; gene_name "NR3C2"; ref_gene_id "ENSG00000151623";
chr4	StringTie	exon	148444526	148444698	1000	-	.	gene_id "MSTRG.142186"; transcript_id "ENST00000344721"; exon_number "9"; gene_name "NR3C2"; ref_gene_id "ENSG00000151623";
chr4	StringTie	transcript	148078769	148442520	1000	-	.	gene_id "MSTRG.142186"; transcript_id "ENST00000358102"; gene_name "NR3C2"; ref_gene_id "ENSG00000151623";
chr4	StringTie	exon	148078769	148081499	1000	-	.	gene_id "MSTRG.142186"; transcript_id "ENST00000358102"; exon_number "1"; gene_name "NR3C2"; ref_gene_id "ENSG00000151623";
chr4	StringTie	exon	148114104	148114261	1000	-	.	gene_id "MSTRG.142186"; transcript_id "ENST00000358102"; exon_number "2"; gene_name "NR3C2"; ref_gene_id "ENSG00000151623";
chr4	StringTie	exon	148120158	148120288	1000	-	.	gene_id "MSTRG.142186"; transcript_id "ENST00000358102"; exon_number "3"; gene_name "NR3C2"; ref_gene_id "ENSG00000151623";
chr4	StringTie	exon	148152469	148152613	1000	-	.	gene_id "MSTRG.142186"; transcript_id "ENST00000358102"; exon_number "4"; gene_name "NR3C2"; ref_gene_id "ENSG00000151623";
chr4	StringTie	exon	148154551	148154901	1000	-	.	gene_id "MSTRG.142186"; transcript_id "ENST00000358102"; exon_number "5"; gene_name "NR3C2"; ref_gene_id "ENSG00000151623";
chr4	StringTie	exon	148194746	148194862	1000	-	.	gene_id "MSTRG.142186"; transcript_id "ENST00000358102"; exon_number "6"; gene_name "NR3C2"; ref_gene_id "ENSG00000151623";
chr4	StringTie	exon	148259978	148260117	1000	-	.	gene_id "MSTRG.142186"; transcript_id "ENST00000358102"; exon_number "7"; gene_name "NR3C2"; ref_gene_id "ENSG00000151623";
chr4	StringTie	exon	148435104	148436862	1000	-	.	gene_id "MSTRG.142186"; transcript_id "ENST00000358102"; exon_number "8"; gene_name "NR3C2"; ref_gene_id "ENSG00000151623";
chr4	StringTie	exon	148442160	148442520	1000	-	.	gene_id "MSTRG.142186"; transcript_id "ENST00000358102"; exon_number "9"; gene_name "NR3C2"; ref_gene_id "ENSG00000151623";
chr4	StringTie	transcript	148152417	148154844	1000	-	.	gene_id "MSTRG.142186"; transcript_id "ENST00000503174"; gene_name "NR3C2"; ref_gene_id "ENSG00000151623";
chr4	StringTie	exon	148152417	148152613	1000	-	.	gene_id "MSTRG.142186"; transcript_id "ENST00000503174"; exon_number "1"; gene_name "NR3C2"; ref_gene_id "ENSG00000151623";
chr4	StringTie	exon	148154551	148154844	1000	-	.	gene_id "MSTRG.142186"; transcript_id "ENST00000503174"; exon_number "2"; gene_name "NR3C2"; ref_gene_id "ENSG00000151623";
chr4	StringTie	transcript	148146588	148201132	1000	-	.	gene_id "MSTRG.142186"; transcript_id "ENST00000503313"; gene_name "NR3C2"; ref_gene_id "ENSG00000151623";
chr4	StringTie	exon	148146588	148146757	1000	-	.	gene_id "MSTRG.142186"; transcript_id "ENST00000503313"; exon_number "1"; gene_name "NR3C2"; ref_gene_id "ENSG00000151623";
chr4	StringTie	exon	148152469	148152613	1000	-	.	gene_id "MSTRG.142186"; transcript_id "ENST00000503313"; exon_number "2"; gene_name "NR3C2"; ref_gene_id "ENSG00000151623";
chr4	StringTie	exon	148154551	148154901	1000	-	.	gene_id "MSTRG.142186"; transcript_id "ENST00000503313"; exon_number "3"; gene_name "NR3C2"; ref_gene_id "ENSG00000151623";
chr4	StringTie	exon	148194746	148194862	1000	-	.	gene_id "MSTRG.142186"; transcript_id "ENST00000503313"; exon_number "4"; gene_name "NR3C2"; ref_gene_id "ENSG00000151623";
chr4	StringTie	exon	148201039	148201132	1000	-	.	gene_id "MSTRG.142186"; transcript_id "ENST00000503313"; exon_number "5"; gene_name "NR3C2"; ref_gene_id "ENSG00000151623";
chr4	StringTie	transcript	148194771	148368470	1000	-	.	gene_id "MSTRG.142186"; transcript_id "ENST00000504753"; gene_name "NR3C2"; ref_gene_id "ENSG00000151623";
chr4	StringTie	exon	148194771	148194862	1000	-	.	gene_id "MSTRG.142186"; transcript_id "ENST00000504753"; exon_number "1"; gene_name "NR3C2"; ref_gene_id "ENSG00000151623";
chr4	StringTie	exon	148259978	148260117	1000	-	.	gene_id "MSTRG.142186"; transcript_id "ENST00000504753"; exon_number "2"; gene_name "NR3C2"; ref_gene_id "ENSG00000151623";
chr4	StringTie	exon	148368265	148368470	1000	-	.	gene_id "MSTRG.142186"; transcript_id "ENST00000504753"; exon_number "3"; gene_name "NR3C2"; ref_gene_id "ENSG00000151623";
chr4	StringTie	transcript	148081344	148436860	1000	-	.	gene_id "MSTRG.142186"; transcript_id "ENST00000511528"; gene_name "NR3C2"; ref_gene_id "ENSG00000151623";
chr4	StringTie	exon	148081344	148081499	1000	-	.	gene_id "MSTRG.142186"; transcript_id "ENST00000511528"; exon_number "1"; gene_name "NR3C2"; ref_gene_id "ENSG00000151623";
chr4	StringTie	exon	148114104	148114261	1000	-	.	gene_id "MSTRG.142186"; transcript_id "ENST00000511528"; exon_number "2"; gene_name "NR3C2"; ref_gene_id "ENSG00000151623";
chr4	StringTie	exon	148120158	148120288	1000	-	.	gene_id "MSTRG.142186"; transcript_id "ENST00000511528"; exon_number "3"; gene_name "NR3C2"; ref_gene_id "ENSG00000151623";
chr4	StringTie	exon	148152469	148152613	1000	-	.	gene_id "MSTRG.142186"; transcript_id "ENST00000511528"; exon_number "4"; gene_name "NR3C2"; ref_gene_id "ENSG00000151623";
chr4	StringTie	exon	148154551	148154901	1000	-	.	gene_id "MSTRG.142186"; transcript_id "ENST00000511528"; exon_number "5"; gene_name "NR3C2"; ref_gene_id "ENSG00000151623";
chr4	StringTie	exon	148194746	148194862	1000	-	.	gene_id "MSTRG.142186"; transcript_id "ENST00000511528"; exon_number "6"; gene_name "NR3C2"; ref_gene_id "ENSG00000151623";
chr4	StringTie	exon	148259966	148260117	1000	-	.	gene_id "MSTRG.142186"; transcript_id "ENST00000511528"; exon_number "7"; gene_name "NR3C2"; ref_gene_id "ENSG00000151623";
chr4	StringTie	exon	148435104	148436860	1000	-	.	gene_id "MSTRG.142186"; transcript_id "ENST00000511528"; exon_number "8"; gene_name "NR3C2"; ref_gene_id "ENSG00000151623";
chr4	StringTie	transcript	148080193	148442224	1000	-	.	gene_id "MSTRG.142186"; transcript_id "ENST00000512865"; gene_name "NR3C2"; ref_gene_id "ENSG00000151623";
chr4	StringTie	exon	148080193	148081499	1000	-	.	gene_id "MSTRG.142186"; transcript_id "ENST00000512865"; exon_number "1"; gene_name "NR3C2"; ref_gene_id "ENSG00000151623";
chr4	StringTie	exon	148114104	148114261	1000	-	.	gene_id "MSTRG.142186"; transcript_id "ENST00000512865"; exon_number "2"; gene_name "NR3C2"; ref_gene_id "ENSG00000151623";
chr4	StringTie	exon	148120158	148120288	1000	-	.	gene_id "MSTRG.142186"; transcript_id "ENST00000512865"; exon_number "3"; gene_name "NR3C2"; ref_gene_id "ENSG00000151623";
chr4	StringTie	exon	148152469	148152613	1000	-	.	gene_id "MSTRG.142186"; transcript_id "ENST00000512865"; exon_number "4"; gene_name "NR3C2"; ref_gene_id "ENSG00000151623";
chr4	StringTie	exon	148194746	148194862	1000	-	.	gene_id "MSTRG.142186"; transcript_id "ENST00000512865"; exon_number "5"; gene_name "NR3C2"; ref_gene_id "ENSG00000151623";
chr4	StringTie	exon	148259978	148260117	1000	-	.	gene_id "MSTRG.142186"; transcript_id "ENST00000512865"; exon_number "6"; gene_name "NR3C2"; ref_gene_id "ENSG00000151623";
chr4	StringTie	exon	148435104	148436862	1000	-	.	gene_id "MSTRG.142186"; transcript_id "ENST00000512865"; exon_number "7"; gene_name "NR3C2"; ref_gene_id "ENSG00000151623";
chr4	StringTie	exon	148442160	148442224	1000	-	.	gene_id "MSTRG.142186"; transcript_id "ENST00000512865"; exon_number "8"; gene_name "NR3C2"; ref_gene_id "ENSG00000151623";
chr4	StringTie	transcript	148078765	148442520	1000	-	.	gene_id "MSTRG.142186"; transcript_id "ENST00000625323"; gene_name "NR3C2"; ref_gene_id "ENSG00000151623";
chr4	StringTie	exon	148078765	148081499	1000	-	.	gene_id "MSTRG.142186"; transcript_id "ENST00000625323"; exon_number "1"; gene_name "NR3C2"; ref_gene_id "ENSG00000151623";
chr4	StringTie	exon	148114104	148114261	1000	-	.	gene_id "MSTRG.142186"; transcript_id "ENST00000625323"; exon_number "2"; gene_name "NR3C2"; ref_gene_id "ENSG00000151623";
chr4	StringTie	exon	148120158	148120288	1000	-	.	gene_id "MSTRG.142186"; transcript_id "ENST00000625323"; exon_number "3"; gene_name "NR3C2"; ref_gene_id "ENSG00000151623";
chr4	StringTie	exon	148152469	148152613	1000	-	.	gene_id "MSTRG.142186"; transcript_id "ENST00000625323"; exon_number "4"; gene_name "NR3C2"; ref_gene_id "ENSG00000151623";
chr4	StringTie	exon	148154551	148154901	1000	-	.	gene_id "MSTRG.142186"; transcript_id "ENST00000625323"; exon_number "5"; gene_name "NR3C2"; ref_gene_id "ENSG00000151623";
chr4	StringTie	exon	148194746	148194862	1000	-	.	gene_id "MSTRG.142186"; transcript_id "ENST00000625323"; exon_number "6"; gene_name "NR3C2"; ref_gene_id "ENSG00000151623";
chr4	StringTie	exon	148259966	148260117	1000	-	.	gene_id "MSTRG.142186"; transcript_id "ENST00000625323"; exon_number "7"; gene_name "NR3C2"; ref_gene_id "ENSG00000151623";
chr4	StringTie	exon	148435104	148436862	1000	-	.	gene_id "MSTRG.142186"; transcript_id "ENST00000625323"; exon_number "8"; gene_name "NR3C2"; ref_gene_id "ENSG00000151623";
chr4	StringTie	exon	148442160	148442520	1000	-	.	gene_id "MSTRG.142186"; transcript_id "ENST00000625323"; exon_number "9"; gene_name "NR3C2"; ref_gene_id "ENSG00000151623";
chr4	StringTie	transcript	148078410	148166390	1000	-	.	gene_id "MSTRG.142186"; transcript_id "MSTRG.142186.1";
chr4	StringTie	exon	148078410	148081499	1000	-	.	gene_id "MSTRG.142186"; transcript_id "MSTRG.142186.1"; exon_number "1";
chr4	StringTie	exon	148083309	148100722	1000	-	.	gene_id "MSTRG.142186"; transcript_id "MSTRG.142186.1"; exon_number "2";
chr4	StringTie	exon	148114104	148114261	1000	-	.	gene_id "MSTRG.142186"; transcript_id "MSTRG.142186.1"; exon_number "3";
chr4	StringTie	exon	148120158	148120288	1000	-	.	gene_id "MSTRG.142186"; transcript_id "MSTRG.142186.1"; exon_number "4";
chr4	StringTie	exon	148130226	148130343	1000	-	.	gene_id "MSTRG.142186"; transcript_id "MSTRG.142186.1"; exon_number "5";
chr4	StringTie	exon	148152469	148152613	1000	-	.	gene_id "MSTRG.142186"; transcript_id "MSTRG.142186.1"; exon_number "6";
chr4	StringTie	exon	148154551	148154901	1000	-	.	gene_id "MSTRG.142186"; transcript_id "MSTRG.142186.1"; exon_number "7";
chr4	StringTie	exon	148166112	148166390	1000	-	.	gene_id "MSTRG.142186"; transcript_id "MSTRG.142186.1"; exon_number "8";
chr4	StringTie	transcript	148097340	148120288	1000	-	.	gene_id "MSTRG.142186"; transcript_id "MSTRG.142186.12";
chr4	StringTie	exon	148097340	148097473	1000	-	.	gene_id "MSTRG.142186"; transcript_id "MSTRG.142186.12"; exon_number "1";
chr4	StringTie	exon	148114104	148114261	1000	-	.	gene_id "MSTRG.142186"; transcript_id "MSTRG.142186.12"; exon_number "2";
chr4	StringTie	exon	148120158	148120288	1000	-	.	gene_id "MSTRG.142186"; transcript_id "MSTRG.142186.12"; exon_number "3";
chr4	StringTie	transcript	148100249	148166282	1000	-	.	gene_id "MSTRG.142186"; transcript_id "MSTRG.142186.13";
chr4	StringTie	exon	148100249	148100722	1000	-	.	gene_id "MSTRG.142186"; transcript_id "MSTRG.142186.13"; exon_number "1";
chr4	StringTie	exon	148114104	148114261	1000	-	.	gene_id "MSTRG.142186"; transcript_id "MSTRG.142186.13"; exon_number "2";
chr4	StringTie	exon	148120158	148120288	1000	-	.	gene_id "MSTRG.142186"; transcript_id "MSTRG.142186.13"; exon_number "3";
chr4	StringTie	exon	148152469	148152613	1000	-	.	gene_id "MSTRG.142186"; transcript_id "MSTRG.142186.13"; exon_number "4";
chr4	StringTie	exon	148154551	148154901	1000	-	.	gene_id "MSTRG.142186"; transcript_id "MSTRG.142186.13"; exon_number "5";
chr4	StringTie	exon	148166161	148166282	1000	-	.	gene_id "MSTRG.142186"; transcript_id "MSTRG.142186.13"; exon_number "6";
chr4	StringTie	transcript	148100401	148131454	1000	-	.	gene_id "MSTRG.142186"; transcript_id "MSTRG.142186.14";
chr4	StringTie	exon	148100401	148100722	1000	-	.	gene_id "MSTRG.142186"; transcript_id "MSTRG.142186.14"; exon_number "1";
chr4	StringTie	exon	148114104	148114261	1000	-	.	gene_id "MSTRG.142186"; transcript_id "MSTRG.142186.14"; exon_number "2";
chr4	StringTie	exon	148120158	148120288	1000	-	.	gene_id "MSTRG.142186"; transcript_id "MSTRG.142186.14"; exon_number "3";
chr4	StringTie	exon	148130259	148131454	1000	-	.	gene_id "MSTRG.142186"; transcript_id "MSTRG.142186.14"; exon_number "4";
chr4	StringTie	transcript	148103691	148122654	1000	-	.	gene_id "MSTRG.142186"; transcript_id "MSTRG.142186.15";
chr4	StringTie	exon	148103691	148104950	1000	-	.	gene_id "MSTRG.142186"; transcript_id "MSTRG.142186.15"; exon_number "1";
chr4	StringTie	exon	148114104	148114261	1000	-	.	gene_id "MSTRG.142186"; transcript_id "MSTRG.142186.15"; exon_number "2";
chr4	StringTie	exon	148120158	148120288	1000	-	.	gene_id "MSTRG.142186"; transcript_id "MSTRG.142186.15"; exon_number "3";
chr4	StringTie	exon	148122563	148122654	1000	-	.	gene_id "MSTRG.142186"; transcript_id "MSTRG.142186.15"; exon_number "4";
chr4	StringTie	transcript	148108609	148120288	1000	-	.	gene_id "MSTRG.142186"; transcript_id "MSTRG.142186.16";
chr4	StringTie	exon	148108609	148108640	1000	-	.	gene_id "MSTRG.142186"; transcript_id "MSTRG.142186.16"; exon_number "1";
chr4	StringTie	exon	148114104	148114261	1000	-	.	gene_id "MSTRG.142186"; transcript_id "MSTRG.142186.16"; exon_number "2";
chr4	StringTie	exon	148120158	148120288	1000	-	.	gene_id "MSTRG.142186"; transcript_id "MSTRG.142186.16"; exon_number "3";
chr4	StringTie	transcript	148113400	148166143	1000	-	.	gene_id "MSTRG.142186"; transcript_id "MSTRG.142186.17";
chr4	StringTie	exon	148113400	148113483	1000	-	.	gene_id "MSTRG.142186"; transcript_id "MSTRG.142186.17"; exon_number "1";
chr4	StringTie	exon	148114104	148114261	1000	-	.	gene_id "MSTRG.142186"; transcript_id "MSTRG.142186.17"; exon_number "2";
chr4	StringTie	exon	148120158	148120288	1000	-	.	gene_id "MSTRG.142186"; transcript_id "MSTRG.142186.17"; exon_number "3";
chr4	StringTie	exon	148130259	148130343	1000	-	.	gene_id "MSTRG.142186"; transcript_id "MSTRG.142186.17"; exon_number "4";
chr4	StringTie	exon	148152469	148152613	1000	-	.	gene_id "MSTRG.142186"; transcript_id "MSTRG.142186.17"; exon_number "5";
chr4	StringTie	exon	148154551	148154901	1000	-	.	gene_id "MSTRG.142186"; transcript_id "MSTRG.142186.17"; exon_number "6";
chr4	StringTie	exon	148166112	148166143	1000	-	.	gene_id "MSTRG.142186"; transcript_id "MSTRG.142186.17"; exon_number "7";
chr4	StringTie	transcript	148145736	148170784	1000	-	.	gene_id "MSTRG.142186"; transcript_id "MSTRG.142186.18";
chr4	StringTie	exon	148145736	148146757	1000	-	.	gene_id "MSTRG.142186"; transcript_id "MSTRG.142186.18"; exon_number "1";
chr4	StringTie	exon	148152469	148152613	1000	-	.	gene_id "MSTRG.142186"; transcript_id "MSTRG.142186.18"; exon_number "2";
chr4	StringTie	exon	148154551	148154901	1000	-	.	gene_id "MSTRG.142186"; transcript_id "MSTRG.142186.18"; exon_number "3";
chr4	StringTie	exon	148170752	148170784	1000	-	.	gene_id "MSTRG.142186"; transcript_id "MSTRG.142186.18"; exon_number "4";
chr4	StringTie	transcript	148146532	148166108	1000	-	.	gene_id "MSTRG.142186"; transcript_id "MSTRG.142186.19";
chr4	StringTie	exon	148146532	148146757	1000	-	.	gene_id "MSTRG.142186"; transcript_id "MSTRG.142186.19"; exon_number "1";
chr4	StringTie	exon	148152469	148152613	1000	-	.	gene_id "MSTRG.142186"; transcript_id "MSTRG.142186.19"; exon_number "2";
chr4	StringTie	exon	148154551	148154901	1000	-	.	gene_id "MSTRG.142186"; transcript_id "MSTRG.142186.19"; exon_number "3";
chr4	StringTie	exon	148166002	148166108	1000	-	.	gene_id "MSTRG.142186"; transcript_id "MSTRG.142186.19"; exon_number "4";
chr4	StringTie	transcript	148078525	148273211	1000	-	.	gene_id "MSTRG.142186"; transcript_id "MSTRG.142186.2";
chr4	StringTie	exon	148078525	148081499	1000	-	.	gene_id "MSTRG.142186"; transcript_id "MSTRG.142186.2"; exon_number "1";
chr4	StringTie	exon	148114104	148114261	1000	-	.	gene_id "MSTRG.142186"; transcript_id "MSTRG.142186.2"; exon_number "2";
chr4	StringTie	exon	148120158	148120288	1000	-	.	gene_id "MSTRG.142186"; transcript_id "MSTRG.142186.2"; exon_number "3";
chr4	StringTie	exon	148152469	148152613	1000	-	.	gene_id "MSTRG.142186"; transcript_id "MSTRG.142186.2"; exon_number "4";
chr4	StringTie	exon	148154551	148154901	1000	-	.	gene_id "MSTRG.142186"; transcript_id "MSTRG.142186.2"; exon_number "5";
chr4	StringTie	exon	148194746	148194862	1000	-	.	gene_id "MSTRG.142186"; transcript_id "MSTRG.142186.2"; exon_number "6";
chr4	StringTie	exon	148259978	148260117	1000	-	.	gene_id "MSTRG.142186"; transcript_id "MSTRG.142186.2"; exon_number "7";
chr4	StringTie	exon	148272986	148273211	1000	-	.	gene_id "MSTRG.142186"; transcript_id "MSTRG.142186.2"; exon_number "8";
chr4	StringTie	transcript	148146604	148442544	1000	-	.	gene_id "MSTRG.142186"; transcript_id "MSTRG.142186.21";
chr4	StringTie	exon	148146604	148146757	1000	-	.	gene_id "MSTRG.142186"; transcript_id "MSTRG.142186.21"; exon_number "1";
```
