## Additional File 7 - TCGA transcript assembly for "Widespread 3’ UTR splicing regulates expression of oncogene transcripts in sequence-dependent and independent manners": all_tissues_agg-agg-agg.gtf (part 483 of 2216)

```
chr4	StringTie	exon	148152469	148152613	1000	-	.	gene_id "MSTRG.142186"; transcript_id "MSTRG.142186.21"; exon_number "2";
chr4	StringTie	exon	148154551	148154901	1000	-	.	gene_id "MSTRG.142186"; transcript_id "MSTRG.142186.21"; exon_number "3";
chr4	StringTie	exon	148194746	148194862	1000	-	.	gene_id "MSTRG.142186"; transcript_id "MSTRG.142186.21"; exon_number "4";
chr4	StringTie	exon	148259978	148260117	1000	-	.	gene_id "MSTRG.142186"; transcript_id "MSTRG.142186.21"; exon_number "5";
chr4	StringTie	exon	148435104	148436862	1000	-	.	gene_id "MSTRG.142186"; transcript_id "MSTRG.142186.21"; exon_number "6";
chr4	StringTie	exon	148442160	148442544	1000	-	.	gene_id "MSTRG.142186"; transcript_id "MSTRG.142186.21"; exon_number "7";
chr4	StringTie	transcript	148149228	148166165	1000	-	.	gene_id "MSTRG.142186"; transcript_id "MSTRG.142186.22";
chr4	StringTie	exon	148149228	148150695	1000	-	.	gene_id "MSTRG.142186"; transcript_id "MSTRG.142186.22"; exon_number "1";
chr4	StringTie	exon	148152469	148152613	1000	-	.	gene_id "MSTRG.142186"; transcript_id "MSTRG.142186.22"; exon_number "2";
chr4	StringTie	exon	148154551	148154901	1000	-	.	gene_id "MSTRG.142186"; transcript_id "MSTRG.142186.22"; exon_number "3";
chr4	StringTie	exon	148166112	148166165	1000	-	.	gene_id "MSTRG.142186"; transcript_id "MSTRG.142186.22"; exon_number "4";
chr4	StringTie	transcript	148192947	148198139	1000	-	.	gene_id "MSTRG.142186"; transcript_id "MSTRG.142186.24";
chr4	StringTie	exon	148192947	148193423	1000	-	.	gene_id "MSTRG.142186"; transcript_id "MSTRG.142186.24"; exon_number "1";
chr4	StringTie	exon	148194746	148194862	1000	-	.	gene_id "MSTRG.142186"; transcript_id "MSTRG.142186.24"; exon_number "2";
chr4	StringTie	exon	148197832	148198139	1000	-	.	gene_id "MSTRG.142186"; transcript_id "MSTRG.142186.24"; exon_number "3";
chr4	StringTie	transcript	148416066	148445615	1000	-	.	gene_id "MSTRG.142186"; transcript_id "MSTRG.142186.26";
chr4	StringTie	exon	148416066	148420952	1000	-	.	gene_id "MSTRG.142186"; transcript_id "MSTRG.142186.26"; exon_number "1";
chr4	StringTie	exon	148435104	148436862	1000	-	.	gene_id "MSTRG.142186"; transcript_id "MSTRG.142186.26"; exon_number "2";
chr4	StringTie	exon	148445200	148445615	1000	-	.	gene_id "MSTRG.142186"; transcript_id "MSTRG.142186.26"; exon_number "3";
chr4	StringTie	transcript	148420838	148442443	1000	-	.	gene_id "MSTRG.142186"; transcript_id "MSTRG.142186.27";
chr4	StringTie	exon	148420838	148421481	1000	-	.	gene_id "MSTRG.142186"; transcript_id "MSTRG.142186.27"; exon_number "1";
chr4	StringTie	exon	148435104	148436862	1000	-	.	gene_id "MSTRG.142186"; transcript_id "MSTRG.142186.27"; exon_number "2";
chr4	StringTie	exon	148442160	148442443	1000	-	.	gene_id "MSTRG.142186"; transcript_id "MSTRG.142186.27"; exon_number "3";
chr4	StringTie	transcript	148078579	148166334	1000	-	.	gene_id "MSTRG.142186"; transcript_id "MSTRG.142186.3";
chr4	StringTie	exon	148078579	148081499	1000	-	.	gene_id "MSTRG.142186"; transcript_id "MSTRG.142186.3"; exon_number "1";
chr4	StringTie	exon	148114104	148114261	1000	-	.	gene_id "MSTRG.142186"; transcript_id "MSTRG.142186.3"; exon_number "2";
chr4	StringTie	exon	148120158	148120288	1000	-	.	gene_id "MSTRG.142186"; transcript_id "MSTRG.142186.3"; exon_number "3";
chr4	StringTie	exon	148146671	148146757	1000	-	.	gene_id "MSTRG.142186"; transcript_id "MSTRG.142186.3"; exon_number "4";
chr4	StringTie	exon	148152469	148152613	1000	-	.	gene_id "MSTRG.142186"; transcript_id "MSTRG.142186.3"; exon_number "5";
chr4	StringTie	exon	148154551	148154901	1000	-	.	gene_id "MSTRG.142186"; transcript_id "MSTRG.142186.3"; exon_number "6";
chr4	StringTie	exon	148166161	148166334	1000	-	.	gene_id "MSTRG.142186"; transcript_id "MSTRG.142186.3"; exon_number "7";
chr4	StringTie	transcript	148078754	148154742	1000	-	.	gene_id "MSTRG.142186"; transcript_id "MSTRG.142186.4";
chr4	StringTie	exon	148078754	148081499	1000	-	.	gene_id "MSTRG.142186"; transcript_id "MSTRG.142186.4"; exon_number "1";
chr4	StringTie	exon	148114104	148114261	1000	-	.	gene_id "MSTRG.142186"; transcript_id "MSTRG.142186.4"; exon_number "2";
chr4	StringTie	exon	148120158	148120288	1000	-	.	gene_id "MSTRG.142186"; transcript_id "MSTRG.142186.4"; exon_number "3";
chr4	StringTie	exon	148152469	148152613	1000	-	.	gene_id "MSTRG.142186"; transcript_id "MSTRG.142186.4"; exon_number "4";
chr4	StringTie	exon	148154561	148154742	1000	-	.	gene_id "MSTRG.142186"; transcript_id "MSTRG.142186.4"; exon_number "5";
chr4	StringTie	transcript	148078770	148444846	1000	-	.	gene_id "MSTRG.142186"; transcript_id "MSTRG.142186.8";
chr4	StringTie	exon	148078770	148081499	1000	-	.	gene_id "MSTRG.142186"; transcript_id "MSTRG.142186.8"; exon_number "1";
chr4	StringTie	exon	148114104	148114261	1000	-	.	gene_id "MSTRG.142186"; transcript_id "MSTRG.142186.8"; exon_number "2";
chr4	StringTie	exon	148120158	148120288	1000	-	.	gene_id "MSTRG.142186"; transcript_id "MSTRG.142186.8"; exon_number "3";
chr4	StringTie	exon	148152469	148152613	1000	-	.	gene_id "MSTRG.142186"; transcript_id "MSTRG.142186.8"; exon_number "4";
chr4	StringTie	exon	148154551	148154901	1000	-	.	gene_id "MSTRG.142186"; transcript_id "MSTRG.142186.8"; exon_number "5";
chr4	StringTie	exon	148194746	148194862	1000	-	.	gene_id "MSTRG.142186"; transcript_id "MSTRG.142186.8"; exon_number "6";
chr4	StringTie	exon	148259966	148260117	1000	-	.	gene_id "MSTRG.142186"; transcript_id "MSTRG.142186.8"; exon_number "7";
chr4	StringTie	exon	148435104	148436862	1000	-	.	gene_id "MSTRG.142186"; transcript_id "MSTRG.142186.8"; exon_number "8";
chr4	StringTie	exon	148444526	148444846	1000	-	.	gene_id "MSTRG.142186"; transcript_id "MSTRG.142186.8"; exon_number "9";
chr4	StringTie	transcript	148146471	148208880	1000	+	.	gene_id "MSTRG.142187"; transcript_id "ENST00000514843"; gene_name "RP11-76G10.1"; ref_gene_id "ENSG00000250354";
chr4	StringTie	exon	148146471	148146549	1000	+	.	gene_id "MSTRG.142187"; transcript_id "ENST00000514843"; exon_number "1"; gene_name "RP11-76G10.1"; ref_gene_id "ENSG00000250354";
chr4	StringTie	exon	148207992	148208262	1000	+	.	gene_id "MSTRG.142187"; transcript_id "ENST00000514843"; exon_number "2"; gene_name "RP11-76G10.1"; ref_gene_id "ENSG00000250354";
chr4	StringTie	exon	148208551	148208880	1000	+	.	gene_id "MSTRG.142187"; transcript_id "ENST00000514843"; exon_number "3"; gene_name "RP11-76G10.1"; ref_gene_id "ENSG00000250354";
chr4	StringTie	transcript	148323396	148324220	1000	+	.	gene_id "MSTRG.142188"; transcript_id "MSTRG.142188.1";
chr4	StringTie	exon	148323396	148323560	1000	+	.	gene_id "MSTRG.142188"; transcript_id "MSTRG.142188.1"; exon_number "1";
chr4	StringTie	exon	148324014	148324220	1000	+	.	gene_id "MSTRG.142188"; transcript_id "MSTRG.142188.1"; exon_number "2";
chr4	StringTie	transcript	148442023	148444449	1000	+	.	gene_id "MSTRG.142189"; transcript_id "MSTRG.142189.1";
chr4	StringTie	exon	148442023	148442323	1000	+	.	gene_id "MSTRG.142189"; transcript_id "MSTRG.142189.1"; exon_number "1";
chr4	StringTie	exon	148442863	148442960	1000	+	.	gene_id "MSTRG.142189"; transcript_id "MSTRG.142189.1"; exon_number "2";
chr4	StringTie	exon	148443987	148444449	1000	+	.	gene_id "MSTRG.142189"; transcript_id "MSTRG.142189.1"; exon_number "3";
chr4	StringTie	transcript	148445715	148485851	1000	+	.	gene_id "MSTRG.142189"; transcript_id "MSTRG.142189.10";
chr4	StringTie	exon	148445715	148445870	1000	+	.	gene_id "MSTRG.142189"; transcript_id "MSTRG.142189.10"; exon_number "1";
chr4	StringTie	exon	148485226	148485851	1000	+	.	gene_id "MSTRG.142189"; transcript_id "MSTRG.142189.10"; exon_number "2";
chr4	StringTie	transcript	148472580	148487577	1000	+	.	gene_id "MSTRG.142189"; transcript_id "MSTRG.142189.11";
chr4	StringTie	exon	148472580	148472604	1000	+	.	gene_id "MSTRG.142189"; transcript_id "MSTRG.142189.11"; exon_number "1";
chr4	StringTie	exon	148477373	148477507	1000	+	.	gene_id "MSTRG.142189"; transcript_id "MSTRG.142189.11"; exon_number "2";
chr4	StringTie	exon	148485226	148487577	1000	+	.	gene_id "MSTRG.142189"; transcript_id "MSTRG.142189.11"; exon_number "3";
chr4	StringTie	transcript	148544239	148547438	1000	+	.	gene_id "MSTRG.142189"; transcript_id "MSTRG.142189.12";
chr4	StringTie	exon	148544239	148544584	1000	+	.	gene_id "MSTRG.142189"; transcript_id "MSTRG.142189.12"; exon_number "1";
chr4	StringTie	exon	148547422	148547438	1000	+	.	gene_id "MSTRG.142189"; transcript_id "MSTRG.142189.12"; exon_number "2";
chr4	StringTie	transcript	148544458	148574509	1000	+	.	gene_id "MSTRG.142189"; transcript_id "MSTRG.142189.13";
chr4	StringTie	exon	148544458	148544584	1000	+	.	gene_id "MSTRG.142189"; transcript_id "MSTRG.142189.13"; exon_number "1";
chr4	StringTie	exon	148573157	148574509	1000	+	.	gene_id "MSTRG.142189"; transcript_id "MSTRG.142189.13"; exon_number "2";
chr4	StringTie	transcript	148561920	148574970	1000	+	.	gene_id "MSTRG.142189"; transcript_id "MSTRG.142189.14";
chr4	StringTie	exon	148561920	148562097	1000	+	.	gene_id "MSTRG.142189"; transcript_id "MSTRG.142189.14"; exon_number "1";
chr4	StringTie	exon	148573157	148574970	1000	+	.	gene_id "MSTRG.142189"; transcript_id "MSTRG.142189.14"; exon_number "2";
chr4	StringTie	transcript	148442158	148505563	1000	+	.	gene_id "MSTRG.142189"; transcript_id "MSTRG.142189.2";
chr4	StringTie	exon	148442158	148442323	1000	+	.	gene_id "MSTRG.142189"; transcript_id "MSTRG.142189.2"; exon_number "1";
chr4	StringTie	exon	148442863	148442960	1000	+	.	gene_id "MSTRG.142189"; transcript_id "MSTRG.142189.2"; exon_number "2";
chr4	StringTie	exon	148463841	148463998	1000	+	.	gene_id "MSTRG.142189"; transcript_id "MSTRG.142189.2"; exon_number "3";
chr4	StringTie	exon	148477373	148477507	1000	+	.	gene_id "MSTRG.142189"; transcript_id "MSTRG.142189.2"; exon_number "4";
chr4	StringTie	exon	148485226	148485303	1000	+	.	gene_id "MSTRG.142189"; transcript_id "MSTRG.142189.2"; exon_number "5";
chr4	StringTie	exon	148504295	148505563	1000	+	.	gene_id "MSTRG.142189"; transcript_id "MSTRG.142189.2"; exon_number "6";
chr4	StringTie	transcript	148442684	148443415	1000	+	.	gene_id "MSTRG.142189"; transcript_id "MSTRG.142189.3";
chr4	StringTie	exon	148442684	148442960	1000	+	.	gene_id "MSTRG.142189"; transcript_id "MSTRG.142189.3"; exon_number "1";
chr4	StringTie	exon	148443078	148443415	1000	+	.	gene_id "MSTRG.142189"; transcript_id "MSTRG.142189.3"; exon_number "2";
chr4	StringTie	transcript	148445008	148490624	1000	+	.	gene_id "MSTRG.142189"; transcript_id "MSTRG.142189.4";
chr4	StringTie	exon	148445008	148445870	1000	+	.	gene_id "MSTRG.142189"; transcript_id "MSTRG.142189.4"; exon_number "1";
chr4	StringTie	exon	148463841	148463998	1000	+	.	gene_id "MSTRG.142189"; transcript_id "MSTRG.142189.4"; exon_number "2";
chr4	StringTie	exon	148477373	148477507	1000	+	.	gene_id "MSTRG.142189"; transcript_id "MSTRG.142189.4"; exon_number "3";
chr4	StringTie	exon	148485226	148490624	1000	+	.	gene_id "MSTRG.142189"; transcript_id "MSTRG.142189.4"; exon_number "4";
chr4	StringTie	transcript	148445012	148486508	1000	+	.	gene_id "MSTRG.142189"; transcript_id "MSTRG.142189.5";
chr4	StringTie	exon	148445012	148445216	1000	+	.	gene_id "MSTRG.142189"; transcript_id "MSTRG.142189.5"; exon_number "1";
chr4	StringTie	exon	148463841	148463998	1000	+	.	gene_id "MSTRG.142189"; transcript_id "MSTRG.142189.5"; exon_number "2";
chr4	StringTie	exon	148477373	148477507	1000	+	.	gene_id "MSTRG.142189"; transcript_id "MSTRG.142189.5"; exon_number "3";
chr4	StringTie	exon	148485226	148486508	1000	+	.	gene_id "MSTRG.142189"; transcript_id "MSTRG.142189.5"; exon_number "4";
chr4	StringTie	transcript	148445665	148490271	1000	+	.	gene_id "MSTRG.142189"; transcript_id "MSTRG.142189.6";
chr4	StringTie	exon	148445665	148445870	1000	+	.	gene_id "MSTRG.142189"; transcript_id "MSTRG.142189.6"; exon_number "1";
chr4	StringTie	exon	148463841	148463998	1000	+	.	gene_id "MSTRG.142189"; transcript_id "MSTRG.142189.6"; exon_number "2";
chr4	StringTie	exon	148485226	148490271	1000	+	.	gene_id "MSTRG.142189"; transcript_id "MSTRG.142189.6"; exon_number "3";
chr4	StringTie	transcript	148445668	148447353	1000	+	.	gene_id "MSTRG.142189"; transcript_id "MSTRG.142189.7";
chr4	StringTie	exon	148445668	148445870	1000	+	.	gene_id "MSTRG.142189"; transcript_id "MSTRG.142189.7"; exon_number "1";
chr4	StringTie	exon	148447331	148447353	1000	+	.	gene_id "MSTRG.142189"; transcript_id "MSTRG.142189.7"; exon_number "2";
chr4	StringTie	transcript	148445674	148575006	1000	+	.	gene_id "MSTRG.142189"; transcript_id "MSTRG.142189.8";
chr4	StringTie	exon	148445674	148445870	1000	+	.	gene_id "MSTRG.142189"; transcript_id "MSTRG.142189.8"; exon_number "1";
chr4	StringTie	exon	148544464	148544584	1000	+	.	gene_id "MSTRG.142189"; transcript_id "MSTRG.142189.8"; exon_number "2";
chr4	StringTie	exon	148568121	148568270	1000	+	.	gene_id "MSTRG.142189"; transcript_id "MSTRG.142189.8"; exon_number "3";
chr4	StringTie	exon	148573157	148575006	1000	+	.	gene_id "MSTRG.142189"; transcript_id "MSTRG.142189.8"; exon_number "4";
chr4	StringTie	transcript	148445682	148458303	1000	+	.	gene_id "MSTRG.142189"; transcript_id "MSTRG.142189.9";
chr4	StringTie	exon	148445682	148445870	1000	+	.	gene_id "MSTRG.142189"; transcript_id "MSTRG.142189.9"; exon_number "1";
chr4	StringTie	exon	148458281	148458303	1000	+	.	gene_id "MSTRG.142189"; transcript_id "MSTRG.142189.9"; exon_number "2";
chr1	StringTie	transcript	199182313	199182533	1000	.	.	gene_id "MSTRG.14219"; transcript_id "MSTRG.14219.1";
chr1	StringTie	exon	199182313	199182533	1000	.	.	gene_id "MSTRG.14219"; transcript_id "MSTRG.14219.1"; exon_number "1";
chr4	StringTie	transcript	148453902	148479229	1000	-	.	gene_id "MSTRG.142190"; transcript_id "MSTRG.142190.1";
chr4	StringTie	exon	148453902	148453951	1000	-	.	gene_id "MSTRG.142190"; transcript_id "MSTRG.142190.1"; exon_number "1";
chr4	StringTie	exon	148463905	148464055	1000	-	.	gene_id "MSTRG.142190"; transcript_id "MSTRG.142190.1"; exon_number "2";
chr4	StringTie	exon	148479072	148479229	1000	-	.	gene_id "MSTRG.142190"; transcript_id "MSTRG.142190.1"; exon_number "3";
chr4	StringTie	transcript	148509499	148510579	1000	-	.	gene_id "MSTRG.142191"; transcript_id "MSTRG.142191.1";
chr4	StringTie	exon	148509499	148510009	1000	-	.	gene_id "MSTRG.142191"; transcript_id "MSTRG.142191.1"; exon_number "1";
chr4	StringTie	exon	148510148	148510579	1000	-	.	gene_id "MSTRG.142191"; transcript_id "MSTRG.142191.1"; exon_number "2";
chr4	StringTie	transcript	148526493	148527139	1000	-	.	gene_id "MSTRG.142192"; transcript_id "ENST00000504437"; gene_name "RP11-655B23.1"; ref_gene_id "ENSG00000251418";
chr4	StringTie	exon	148526493	148527139	1000	-	.	gene_id "MSTRG.142192"; transcript_id "ENST00000504437"; exon_number "1"; gene_name "RP11-655B23.1"; ref_gene_id "ENSG00000251418";
chr4	StringTie	transcript	148557947	148558048	1000	+	.	gene_id "MSTRG.142193"; transcript_id "ENST00000364976"; gene_name "RNA5SP166"; ref_gene_id "ENSG00000201846";
chr4	StringTie	exon	148557947	148558048	1000	+	.	gene_id "MSTRG.142193"; transcript_id "ENST00000364976"; exon_number "1"; gene_name "RNA5SP166"; ref_gene_id "ENSG00000201846";
chr4	StringTie	transcript	151021346	151022964	1000	.	.	gene_id "MSTRG.142194"; transcript_id "MSTRG.142194.1";
chr4	StringTie	exon	151021346	151022964	1000	.	.	gene_id "MSTRG.142194"; transcript_id "MSTRG.142194.1"; exon_number "1";
chr4	StringTie	transcript	151023759	151024201	1000	.	.	gene_id "MSTRG.142195"; transcript_id "MSTRG.142195.1";
chr4	StringTie	exon	151023759	151024201	1000	.	.	gene_id "MSTRG.142195"; transcript_id "MSTRG.142195.1"; exon_number "1";
chr4	StringTie	transcript	151024604	151026509	1000	.	.	gene_id "MSTRG.142196"; transcript_id "MSTRG.142196.1";
chr4	StringTie	exon	151024604	151026509	1000	.	.	gene_id "MSTRG.142196"; transcript_id "MSTRG.142196.1"; exon_number "1";
chr4	StringTie	transcript	151027090	151027617	1000	+	.	gene_id "MSTRG.142197"; transcript_id "ENST00000505168"; gene_name "AK4P6"; ref_gene_id "ENSG00000235606";
chr4	StringTie	exon	151027090	151027617	1000	+	.	gene_id "MSTRG.142197"; transcript_id "ENST00000505168"; exon_number "1"; gene_name "AK4P6"; ref_gene_id "ENSG00000235606";
chr4	StringTie	transcript	151027712	151028034	1000	.	.	gene_id "MSTRG.142198"; transcript_id "MSTRG.142198.1";
chr4	StringTie	exon	151027712	151028034	1000	.	.	gene_id "MSTRG.142198"; transcript_id "MSTRG.142198.1"; exon_number "1";
chr4	StringTie	transcript	151028470	151028813	1000	.	.	gene_id "MSTRG.142199"; transcript_id "MSTRG.142199.1";
chr4	StringTie	exon	151028470	151028813	1000	.	.	gene_id "MSTRG.142199"; transcript_id "MSTRG.142199.1"; exon_number "1";
chr1	StringTie	transcript	19522094	19527080	1000	+	.	gene_id "MSTRG.1422"; transcript_id "MSTRG.1422.1";
chr1	StringTie	exon	19522094	19523397	1000	+	.	gene_id "MSTRG.1422"; transcript_id "MSTRG.1422.1"; exon_number "1";
chr1	StringTie	exon	19526128	19527080	1000	+	.	gene_id "MSTRG.1422"; transcript_id "MSTRG.1422.1"; exon_number "2";
chr1	StringTie	transcript	199189751	199190827	1000	.	.	gene_id "MSTRG.14220"; transcript_id "MSTRG.14220.1";
chr1	StringTie	exon	199189751	199190827	1000	.	.	gene_id "MSTRG.14220"; transcript_id "MSTRG.14220.1"; exon_number "1";
chr4	StringTie	transcript	151029234	151029820	1000	.	.	gene_id "MSTRG.142200"; transcript_id "MSTRG.142200.1";
chr4	StringTie	exon	151029234	151029820	1000	.	.	gene_id "MSTRG.142200"; transcript_id "MSTRG.142200.1"; exon_number "1";
chr4	StringTie	transcript	151030124	151032597	1000	.	.	gene_id "MSTRG.142201"; transcript_id "MSTRG.142201.1";
chr4	StringTie	exon	151030124	151032597	1000	.	.	gene_id "MSTRG.142201"; transcript_id "MSTRG.142201.1"; exon_number "1";
chr4	StringTie	transcript	151033596	151033841	1000	.	.	gene_id "MSTRG.142202"; transcript_id "MSTRG.142202.1";
chr4	StringTie	exon	151033596	151033841	1000	.	.	gene_id "MSTRG.142202"; transcript_id "MSTRG.142202.1"; exon_number "1";
chr4	StringTie	transcript	151034587	151034870	1000	.	.	gene_id "MSTRG.142203"; transcript_id "MSTRG.142203.1";
chr4	StringTie	exon	151034587	151034870	1000	.	.	gene_id "MSTRG.142203"; transcript_id "MSTRG.142203.1"; exon_number "1";
chr4	StringTie	transcript	151035577	151036337	1000	.	.	gene_id "MSTRG.142204"; transcript_id "MSTRG.142204.1";
chr4	StringTie	exon	151035577	151036337	1000	.	.	gene_id "MSTRG.142204"; transcript_id "MSTRG.142204.1"; exon_number "1";
chr4	StringTie	transcript	151036965	151049754	1000	-	.	gene_id "MSTRG.142205"; transcript_id "MSTRG.142205.1";
chr4	StringTie	exon	151036965	151037218	1000	-	.	gene_id "MSTRG.142205"; transcript_id "MSTRG.142205.1"; exon_number "1";
chr4	StringTie	exon	151049350	151049386	1000	-	.	gene_id "MSTRG.142205"; transcript_id "MSTRG.142205.1"; exon_number "2";
chr4	StringTie	exon	151049432	151049754	1000	-	.	gene_id "MSTRG.142205"; transcript_id "MSTRG.142205.1"; exon_number "3";
chr4	StringTie	transcript	151036999	151050068	1000	-	.	gene_id "MSTRG.142205"; transcript_id "MSTRG.142205.2";
chr4	StringTie	exon	151036999	151037218	1000	-	.	gene_id "MSTRG.142205"; transcript_id "MSTRG.142205.2"; exon_number "1";
chr4	StringTie	exon	151049350	151050068	1000	-	.	gene_id "MSTRG.142205"; transcript_id "MSTRG.142205.2"; exon_number "2";
chr4	StringTie	transcript	151037001	151060859	1000	-	.	gene_id "MSTRG.142205"; transcript_id "MSTRG.142205.3";
chr4	StringTie	exon	151037001	151037218	1000	-	.	gene_id "MSTRG.142205"; transcript_id "MSTRG.142205.3"; exon_number "1";
chr4	StringTie	exon	151054706	151054779	1000	-	.	gene_id "MSTRG.142205"; transcript_id "MSTRG.142205.3"; exon_number "2";
chr4	StringTie	exon	151058475	151060859	1000	-	.	gene_id "MSTRG.142205"; transcript_id "MSTRG.142205.3"; exon_number "3";
chr4	StringTie	transcript	151053225	151058615	1000	-	.	gene_id "MSTRG.142205"; transcript_id "MSTRG.142205.4";
chr4	StringTie	exon	151053225	151053580	1000	-	.	gene_id "MSTRG.142205"; transcript_id "MSTRG.142205.4"; exon_number "1";
chr4	StringTie	exon	151054706	151054779	1000	-	.	gene_id "MSTRG.142205"; transcript_id "MSTRG.142205.4"; exon_number "2";
chr4	StringTie	exon	151058475	151058615	1000	-	.	gene_id "MSTRG.142205"; transcript_id "MSTRG.142205.4"; exon_number "3";
chr4	StringTie	transcript	151039088	151057403	1000	+	.	gene_id "MSTRG.142206"; transcript_id "MSTRG.142206.1";
chr4	StringTie	exon	151039088	151039599	1000	+	.	gene_id "MSTRG.142206"; transcript_id "MSTRG.142206.1"; exon_number "1";
chr4	StringTie	exon	151039896	151040060	1000	+	.	gene_id "MSTRG.142206"; transcript_id "MSTRG.142206.1"; exon_number "2";
chr4	StringTie	exon	151045083	151045202	1000	+	.	gene_id "MSTRG.142206"; transcript_id "MSTRG.142206.1"; exon_number "3";
chr4	StringTie	exon	151057027	151057403	1000	+	.	gene_id "MSTRG.142206"; transcript_id "MSTRG.142206.1"; exon_number "4";
chr4	StringTie	transcript	151039715	151057511	1000	+	.	gene_id "MSTRG.142206"; transcript_id "MSTRG.142206.2";
chr4	StringTie	exon	151039715	151040060	1000	+	.	gene_id "MSTRG.142206"; transcript_id "MSTRG.142206.2"; exon_number "1";
chr4	StringTie	exon	151057027	151057511	1000	+	.	gene_id "MSTRG.142206"; transcript_id "MSTRG.142206.2"; exon_number "2";
chr4	StringTie	transcript	151057614	151062934	1000	+	.	gene_id "MSTRG.142207"; transcript_id "MSTRG.142207.1";
chr4	StringTie	exon	151057614	151060563	1000	+	.	gene_id "MSTRG.142207"; transcript_id "MSTRG.142207.1"; exon_number "1";
chr4	StringTie	exon	151061903	151062934	1000	+	.	gene_id "MSTRG.142207"; transcript_id "MSTRG.142207.1"; exon_number "2";
chr4	StringTie	transcript	151063391	151064000	1000	.	.	gene_id "MSTRG.142208"; transcript_id "MSTRG.142208.1";
chr4	StringTie	exon	151063391	151064000	1000	.	.	gene_id "MSTRG.142208"; transcript_id "MSTRG.142208.1"; exon_number "1";
chr4	StringTie	transcript	151064729	151064941	1000	.	.	gene_id "MSTRG.142209"; transcript_id "MSTRG.142209.1";
chr4	StringTie	exon	151064729	151064941	1000	.	.	gene_id "MSTRG.142209"; transcript_id "MSTRG.142209.1"; exon_number "1";
chr1	StringTie	transcript	199194597	199194903	1000	.	.	gene_id "MSTRG.14221"; transcript_id "MSTRG.14221.1";
chr1	StringTie	exon	199194597	199194903	1000	.	.	gene_id "MSTRG.14221"; transcript_id "MSTRG.14221.1"; exon_number "1";
chr4	StringTie	transcript	151066274	151066742	1000	.	.	gene_id "MSTRG.142210"; transcript_id "MSTRG.142210.1";
chr4	StringTie	exon	151066274	151066742	1000	.	.	gene_id "MSTRG.142210"; transcript_id "MSTRG.142210.1"; exon_number "1";
chr4	StringTie	transcript	151067972	151068188	1000	.	.	gene_id "MSTRG.142211"; transcript_id "MSTRG.142211.1";
chr4	StringTie	exon	151067972	151068188	1000	.	.	gene_id "MSTRG.142211"; transcript_id "MSTRG.142211.1"; exon_number "1";
chr4	StringTie	transcript	151070633	151070834	1000	.	.	gene_id "MSTRG.142212"; transcript_id "MSTRG.142212.1";
chr4	StringTie	exon	151070633	151070834	1000	.	.	gene_id "MSTRG.142212"; transcript_id "MSTRG.142212.1"; exon_number "1";
chr4	StringTie	transcript	151071584	151072285	1000	.	.	gene_id "MSTRG.142213"; transcript_id "MSTRG.142213.1";
chr4	StringTie	exon	151071584	151072285	1000	.	.	gene_id "MSTRG.142213"; transcript_id "MSTRG.142213.1"; exon_number "1";
chr4	StringTie	transcript	151073962	151074403	1000	.	.	gene_id "MSTRG.142214"; transcript_id "MSTRG.142214.1";
chr4	StringTie	exon	151073962	151074403	1000	.	.	gene_id "MSTRG.142214"; transcript_id "MSTRG.142214.1"; exon_number "1";
chr4	StringTie	transcript	151075752	151079548	1000	.	.	gene_id "MSTRG.142215"; transcript_id "MSTRG.142215.1";
chr4	StringTie	exon	151075752	151079548	1000	.	.	gene_id "MSTRG.142215"; transcript_id "MSTRG.142215.1"; exon_number "1";
chr4	StringTie	transcript	151080465	151081225	1000	.	.	gene_id "MSTRG.142216"; transcript_id "MSTRG.142216.1";
chr4	StringTie	exon	151080465	151081225	1000	.	.	gene_id "MSTRG.142216"; transcript_id "MSTRG.142216.1"; exon_number "1";
chr4	StringTie	transcript	151081744	151082113	1000	+	.	gene_id "MSTRG.142217"; transcript_id "MSTRG.142217.1";
chr4	StringTie	exon	151081744	151082113	1000	+	.	gene_id "MSTRG.142217"; transcript_id "MSTRG.142217.1"; exon_number "1";
chr4	StringTie	transcript	151083057	151083577	1000	.	.	gene_id "MSTRG.142218"; transcript_id "MSTRG.142218.1";
chr4	StringTie	exon	151083057	151083577	1000	.	.	gene_id "MSTRG.142218"; transcript_id "MSTRG.142218.1"; exon_number "1";
chr4	StringTie	transcript	151083952	151084484	1000	.	.	gene_id "MSTRG.142219"; transcript_id "MSTRG.142219.1";
chr4	StringTie	exon	151083952	151084484	1000	.	.	gene_id "MSTRG.142219"; transcript_id "MSTRG.142219.1"; exon_number "1";
chr1	StringTie	transcript	199200816	199201029	1000	.	.	gene_id "MSTRG.14222"; transcript_id "MSTRG.14222.1";
chr1	StringTie	exon	199200816	199201029	1000	.	.	gene_id "MSTRG.14222"; transcript_id "MSTRG.14222.1"; exon_number "1";
chr4	StringTie	transcript	151085167	151085462	1000	.	.	gene_id "MSTRG.142220"; transcript_id "MSTRG.142220.1";
chr4	StringTie	exon	151085167	151085462	1000	.	.	gene_id "MSTRG.142220"; transcript_id "MSTRG.142220.1"; exon_number "1";
chr4	StringTie	transcript	151085805	151086292	1000	.	.	gene_id "MSTRG.142221"; transcript_id "MSTRG.142221.1";
chr4	StringTie	exon	151085805	151086292	1000	.	.	gene_id "MSTRG.142221"; transcript_id "MSTRG.142221.1"; exon_number "1";
chr4	StringTie	transcript	151087048	151089589	1000	.	.	gene_id "MSTRG.142222"; transcript_id "MSTRG.142222.1";
chr4	StringTie	exon	151087048	151089589	1000	.	.	gene_id "MSTRG.142222"; transcript_id "MSTRG.142222.1"; exon_number "1";
chr4	StringTie	transcript	151091776	151092825	1000	.	.	gene_id "MSTRG.142223"; transcript_id "MSTRG.142223.1";
chr4	StringTie	exon	151091776	151092825	1000	.	.	gene_id "MSTRG.142223"; transcript_id "MSTRG.142223.1"; exon_number "1";
chr4	StringTie	transcript	151093390	151093615	1000	.	.	gene_id "MSTRG.142224"; transcript_id "MSTRG.142224.1";
chr4	StringTie	exon	151093390	151093615	1000	.	.	gene_id "MSTRG.142224"; transcript_id "MSTRG.142224.1"; exon_number "1";
chr4	StringTie	transcript	151093875	151097109	1000	+	.	gene_id "MSTRG.142225"; transcript_id "MSTRG.142225.1";
chr4	StringTie	exon	151093875	151096011	1000	+	.	gene_id "MSTRG.142225"; transcript_id "MSTRG.142225.1"; exon_number "1";
chr4	StringTie	exon	151096433	151096554	1000	+	.	gene_id "MSTRG.142225"; transcript_id "MSTRG.142225.1"; exon_number "2";
chr4	StringTie	exon	151096932	151097109	1000	+	.	gene_id "MSTRG.142225"; transcript_id "MSTRG.142225.1"; exon_number "3";
chr4	StringTie	transcript	151094853	151097298	1000	+	.	gene_id "MSTRG.142225"; transcript_id "MSTRG.142225.2";
chr4	StringTie	exon	151094853	151096011	1000	+	.	gene_id "MSTRG.142225"; transcript_id "MSTRG.142225.2"; exon_number "1";
chr4	StringTie	exon	151096433	151097298	1000	+	.	gene_id "MSTRG.142225"; transcript_id "MSTRG.142225.2"; exon_number "2";
chr4	StringTie	transcript	151358691	151358935	1000	+	.	gene_id "MSTRG.142226"; transcript_id "MSTRG.142226.1";
chr4	StringTie	exon	151358691	151358935	1000	+	.	gene_id "MSTRG.142226"; transcript_id "MSTRG.142226.1"; exon_number "1";
chr4	StringTie	transcript	151362521	151363358	1000	.	.	gene_id "MSTRG.142227"; transcript_id "MSTRG.142227.1";
chr4	StringTie	exon	151362521	151363358	1000	.	.	gene_id "MSTRG.142227"; transcript_id "MSTRG.142227.1"; exon_number "1";
chr4	StringTie	transcript	151365984	151366460	1000	.	.	gene_id "MSTRG.142228"; transcript_id "MSTRG.142228.1";
chr4	StringTie	exon	151365984	151366460	1000	.	.	gene_id "MSTRG.142228"; transcript_id "MSTRG.142228.1"; exon_number "1";
chr4	StringTie	transcript	151368672	151370242	1000	.	.	gene_id "MSTRG.142229"; transcript_id "MSTRG.142229.1";
chr4	StringTie	exon	151368672	151370242	1000	.	.	gene_id "MSTRG.142229"; transcript_id "MSTRG.142229.1"; exon_number "1";
chr1	StringTie	transcript	199207402	199208176	1000	.	.	gene_id "MSTRG.14223"; transcript_id "MSTRG.14223.1";
chr1	StringTie	exon	199207402	199208176	1000	.	.	gene_id "MSTRG.14223"; transcript_id "MSTRG.14223.1"; exon_number "1";
chr4	StringTie	transcript	151370539	151371447	1000	.	.	gene_id "MSTRG.142230"; transcript_id "MSTRG.142230.1";
chr4	StringTie	exon	151370539	151371447	1000	.	.	gene_id "MSTRG.142230"; transcript_id "MSTRG.142230.1"; exon_number "1";
chr4	StringTie	transcript	151373464	151374582	1000	.	.	gene_id "MSTRG.142231"; transcript_id "MSTRG.142231.1";
chr4	StringTie	exon	151373464	151374582	1000	.	.	gene_id "MSTRG.142231"; transcript_id "MSTRG.142231.1"; exon_number "1";
chr4	StringTie	transcript	151375763	151376499	1000	+	.	gene_id "MSTRG.142232"; transcript_id "MSTRG.142232.1";
chr4	StringTie	exon	151375763	151376499	1000	+	.	gene_id "MSTRG.142232"; transcript_id "MSTRG.142232.1"; exon_number "1";
chr4	StringTie	transcript	151378882	151384650	1000	.	.	gene_id "MSTRG.142233"; transcript_id "MSTRG.142233.1";
chr4	StringTie	exon	151378882	151384650	1000	.	.	gene_id "MSTRG.142233"; transcript_id "MSTRG.142233.1"; exon_number "1";
chr4	StringTie	transcript	151385372	151386165	1000	.	.	gene_id "MSTRG.142234"; transcript_id "MSTRG.142234.1";
chr4	StringTie	exon	151385372	151386165	1000	.	.	gene_id "MSTRG.142234"; transcript_id "MSTRG.142234.1"; exon_number "1";
chr4	StringTie	transcript	151388195	151389029	1000	.	.	gene_id "MSTRG.142235"; transcript_id "MSTRG.142235.1";
chr4	StringTie	exon	151388195	151389029	1000	.	.	gene_id "MSTRG.142235"; transcript_id "MSTRG.142235.1"; exon_number "1";
chr4	StringTie	transcript	151389686	151394003	1000	+	.	gene_id "MSTRG.142236"; transcript_id "MSTRG.142236.1";
chr4	StringTie	exon	151389686	151394003	1000	+	.	gene_id "MSTRG.142236"; transcript_id "MSTRG.142236.1"; exon_number "1";
chr4	StringTie	transcript	151390144	151391824	1000	+	.	gene_id "MSTRG.142236"; transcript_id "MSTRG.142236.2";
chr4	StringTie	exon	151390144	151390680	1000	+	.	gene_id "MSTRG.142236"; transcript_id "MSTRG.142236.2"; exon_number "1";
chr4	StringTie	exon	151390877	151391824	1000	+	.	gene_id "MSTRG.142236"; transcript_id "MSTRG.142236.2"; exon_number "2";
chr4	StringTie	transcript	151390587	151391086	1000	-	.	gene_id "MSTRG.142237"; transcript_id "MSTRG.142237.1";
chr4	StringTie	exon	151390587	151390613	1000	-	.	gene_id "MSTRG.142237"; transcript_id "MSTRG.142237.1"; exon_number "1";
chr4	StringTie	exon	151390846	151391086	1000	-	.	gene_id "MSTRG.142237"; transcript_id "MSTRG.142237.1"; exon_number "2";
chr4	StringTie	transcript	151396072	151396367	1000	.	.	gene_id "MSTRG.142238"; transcript_id "MSTRG.142238.1";
chr4	StringTie	exon	151396072	151396367	1000	.	.	gene_id "MSTRG.142238"; transcript_id "MSTRG.142238.1"; exon_number "1";
chr4	StringTie	transcript	151407551	151408835	1000	-	.	gene_id "MSTRG.142239"; transcript_id "ENST00000508847"; gene_name "RP11-610P16.1"; ref_gene_id "ENSG00000251611";
chr4	StringTie	exon	151407551	151407707	1000	-	.	gene_id "MSTRG.142239"; transcript_id "ENST00000508847"; exon_number "1"; gene_name "RP11-610P16.1"; ref_gene_id "ENSG00000251611";
chr4	StringTie	exon	151408635	151408835	1000	-	.	gene_id "MSTRG.142239"; transcript_id "ENST00000508847"; exon_number "2"; gene_name "RP11-610P16.1"; ref_gene_id "ENSG00000251611";
chr4	StringTie	transcript	151397124	151409148	1000	-	.	gene_id "MSTRG.142239"; transcript_id "MSTRG.142239.1";
chr4	StringTie	exon	151397124	151402349	1000	-	.	gene_id "MSTRG.142239"; transcript_id "MSTRG.142239.1"; exon_number "1";
chr4	StringTie	exon	151405523	151405608	1000	-	.	gene_id "MSTRG.142239"; transcript_id "MSTRG.142239.1"; exon_number "2";
chr4	StringTie	exon	151407183	151409148	1000	-	.	gene_id "MSTRG.142239"; transcript_id "MSTRG.142239.1"; exon_number "3";
chr4	StringTie	transcript	151397851	151408972	1000	-	.	gene_id "MSTRG.142239"; transcript_id "MSTRG.142239.10";
chr4	StringTie	exon	151397851	151402349	1000	-	.	gene_id "MSTRG.142239"; transcript_id "MSTRG.142239.10"; exon_number "1";
chr4	StringTie	exon	151405523	151405608	1000	-	.	gene_id "MSTRG.142239"; transcript_id "MSTRG.142239.10"; exon_number "2";
chr4	StringTie	exon	151407183	151407707	1000	-	.	gene_id "MSTRG.142239"; transcript_id "MSTRG.142239.10"; exon_number "3";
chr4	StringTie	exon	151408635	151408972	1000	-	.	gene_id "MSTRG.142239"; transcript_id "MSTRG.142239.10"; exon_number "4";
chr4	StringTie	transcript	151397865	151408835	1000	-	.	gene_id "MSTRG.142239"; transcript_id "MSTRG.142239.11";
chr4	StringTie	exon	151397865	151398746	1000	-	.	gene_id "MSTRG.142239"; transcript_id "MSTRG.142239.11"; exon_number "1";
chr4	StringTie	exon	151407489	151407707	1000	-	.	gene_id "MSTRG.142239"; transcript_id "MSTRG.142239.11"; exon_number "2";
chr4	StringTie	exon	151408635	151408835	1000	-	.	gene_id "MSTRG.142239"; transcript_id "MSTRG.142239.11"; exon_number "3";
chr4	StringTie	transcript	151398303	151408835	1000	-	.	gene_id "MSTRG.142239"; transcript_id "MSTRG.142239.12";
chr4	StringTie	exon	151398303	151398746	1000	-	.	gene_id "MSTRG.142239"; transcript_id "MSTRG.142239.12"; exon_number "1";
chr4	StringTie	exon	151405523	151405604	1000	-	.	gene_id "MSTRG.142239"; transcript_id "MSTRG.142239.12"; exon_number "2";
chr4	StringTie	exon	151407489	151407707	1000	-	.	gene_id "MSTRG.142239"; transcript_id "MSTRG.142239.12"; exon_number "3";
chr4	StringTie	exon	151408635	151408835	1000	-	.	gene_id "MSTRG.142239"; transcript_id "MSTRG.142239.12"; exon_number "4";
chr4	StringTie	transcript	151398889	151408957	1000	-	.	gene_id "MSTRG.142239"; transcript_id "MSTRG.142239.13";
chr4	StringTie	exon	151398889	151401419	1000	-	.	gene_id "MSTRG.142239"; transcript_id "MSTRG.142239.13"; exon_number "1";
chr4	StringTie	exon	151407489	151408957	1000	-	.	gene_id "MSTRG.142239"; transcript_id "MSTRG.142239.13"; exon_number "2";
chr4	StringTie	transcript	151399115	151408994	1000	-	.	gene_id "MSTRG.142239"; transcript_id "MSTRG.142239.14";
chr4	StringTie	exon	151399115	151401419	1000	-	.	gene_id "MSTRG.142239"; transcript_id "MSTRG.142239.14"; exon_number "1";
chr4	StringTie	exon	151407183	151408994	1000	-	.	gene_id "MSTRG.142239"; transcript_id "MSTRG.142239.14"; exon_number "2";
chr4	StringTie	transcript	151399219	151408987	1000	-	.	gene_id "MSTRG.142239"; transcript_id "MSTRG.142239.15";
chr4	StringTie	exon	151399219	151402467	1000	-	.	gene_id "MSTRG.142239"; transcript_id "MSTRG.142239.15"; exon_number "1";
chr4	StringTie	exon	151405523	151405608	1000	-	.	gene_id "MSTRG.142239"; transcript_id "MSTRG.142239.15"; exon_number "2";
chr4	StringTie	exon	151407489	151408987	1000	-	.	gene_id "MSTRG.142239"; transcript_id "MSTRG.142239.15"; exon_number "3";
chr4	StringTie	transcript	151401007	151408835	1000	-	.	gene_id "MSTRG.142239"; transcript_id "MSTRG.142239.16";
chr4	StringTie	exon	151401007	151401419	1000	-	.	gene_id "MSTRG.142239"; transcript_id "MSTRG.142239.16"; exon_number "1";
chr4	StringTie	exon	151407183	151407707	1000	-	.	gene_id "MSTRG.142239"; transcript_id "MSTRG.142239.16"; exon_number "2";
chr4	StringTie	exon	151408635	151408835	1000	-	.	gene_id "MSTRG.142239"; transcript_id "MSTRG.142239.16"; exon_number "3";
chr4	StringTie	transcript	151401122	151408910	1000	-	.	gene_id "MSTRG.142239"; transcript_id "MSTRG.142239.17";
chr4	StringTie	exon	151401122	151402467	1000	-	.	gene_id "MSTRG.142239"; transcript_id "MSTRG.142239.17"; exon_number "1";
chr4	StringTie	exon	151405523	151405608	1000	-	.	gene_id "MSTRG.142239"; transcript_id "MSTRG.142239.17"; exon_number "2";
chr4	StringTie	exon	151407183	151408910	1000	-	.	gene_id "MSTRG.142239"; transcript_id "MSTRG.142239.17"; exon_number "3";
chr4	StringTie	transcript	151401157	151408966	1000	-	.	gene_id "MSTRG.142239"; transcript_id "MSTRG.142239.18";
chr4	StringTie	exon	151401157	151401419	1000	-	.	gene_id "MSTRG.142239"; transcript_id "MSTRG.142239.18"; exon_number "1";
chr4	StringTie	exon	151407339	151408966	1000	-	.	gene_id "MSTRG.142239"; transcript_id "MSTRG.142239.18"; exon_number "2";
chr4	StringTie	transcript	151401224	151408883	1000	-	.	gene_id "MSTRG.142239"; transcript_id "MSTRG.142239.19";
chr4	StringTie	exon	151401224	151401419	1000	-	.	gene_id "MSTRG.142239"; transcript_id "MSTRG.142239.19"; exon_number "1";
chr4	StringTie	exon	151405523	151405608	1000	-	.	gene_id "MSTRG.142239"; transcript_id "MSTRG.142239.19"; exon_number "2";
chr4	StringTie	exon	151407339	151408883	1000	-	.	gene_id "MSTRG.142239"; transcript_id "MSTRG.142239.19"; exon_number "3";
chr4	StringTie	transcript	151397219	151409375	1000	-	.	gene_id "MSTRG.142239"; transcript_id "MSTRG.142239.2";
chr4	StringTie	exon	151397219	151402349	1000	-	.	gene_id "MSTRG.142239"; transcript_id "MSTRG.142239.2"; exon_number "1";
chr4	StringTie	exon	151405523	151405608	1000	-	.	gene_id "MSTRG.142239"; transcript_id "MSTRG.142239.2"; exon_number "2";
chr4	StringTie	exon	151407489	151407707	1000	-	.	gene_id "MSTRG.142239"; transcript_id "MSTRG.142239.2"; exon_number "3";
chr4	StringTie	exon	151409211	151409375	1000	-	.	gene_id "MSTRG.142239"; transcript_id "MSTRG.142239.2"; exon_number "4";
chr4	StringTie	transcript	151401688	151408969	1000	-	.	gene_id "MSTRG.142239"; transcript_id "MSTRG.142239.20";
chr4	StringTie	exon	151401688	151402349	1000	-	.	gene_id "MSTRG.142239"; transcript_id "MSTRG.142239.20"; exon_number "1";
chr4	StringTie	exon	151405523	151405608	1000	-	.	gene_id "MSTRG.142239"; transcript_id "MSTRG.142239.20"; exon_number "2";
chr4	StringTie	exon	151407489	151407707	1000	-	.	gene_id "MSTRG.142239"; transcript_id "MSTRG.142239.20"; exon_number "3";
chr4	StringTie	exon	151408635	151408969	1000	-	.	gene_id "MSTRG.142239"; transcript_id "MSTRG.142239.20"; exon_number "4";
chr4	StringTie	transcript	151401728	151408866	1000	-	.	gene_id "MSTRG.142239"; transcript_id "MSTRG.142239.21";
chr4	StringTie	exon	151401728	151402349	1000	-	.	gene_id "MSTRG.142239"; transcript_id "MSTRG.142239.21"; exon_number "1";
chr4	StringTie	exon	151405523	151405608	1000	-	.	gene_id "MSTRG.142239"; transcript_id "MSTRG.142239.21"; exon_number "2";
chr4	StringTie	exon	151407339	151408866	1000	-	.	gene_id "MSTRG.142239"; transcript_id "MSTRG.142239.21"; exon_number "3";
chr4	StringTie	transcript	151401815	151408910	1000	-	.	gene_id "MSTRG.142239"; transcript_id "MSTRG.142239.22";
chr4	StringTie	exon	151401815	151402467	1000	-	.	gene_id "MSTRG.142239"; transcript_id "MSTRG.142239.22"; exon_number "1";
chr4	StringTie	exon	151405523	151405608	1000	-	.	gene_id "MSTRG.142239"; transcript_id "MSTRG.142239.22"; exon_number "2";
chr4	StringTie	exon	151406732	151408910	1000	-	.	gene_id "MSTRG.142239"; transcript_id "MSTRG.142239.22"; exon_number "3";
chr4	StringTie	transcript	151402145	151408866	1000	-	.	gene_id "MSTRG.142239"; transcript_id "MSTRG.142239.23";
chr4	StringTie	exon	151402145	151402349	1000	-	.	gene_id "MSTRG.142239"; transcript_id "MSTRG.142239.23"; exon_number "1";
chr4	StringTie	exon	151407489	151408866	1000	-	.	gene_id "MSTRG.142239"; transcript_id "MSTRG.142239.23"; exon_number "2";
chr4	StringTie	transcript	151402395	151408898	1000	-	.	gene_id "MSTRG.142239"; transcript_id "MSTRG.142239.24";
chr4	StringTie	exon	151402395	151402412	1000	-	.	gene_id "MSTRG.142239"; transcript_id "MSTRG.142239.24"; exon_number "1";
chr4	StringTie	exon	151405523	151405608	1000	-	.	gene_id "MSTRG.142239"; transcript_id "MSTRG.142239.24"; exon_number "2";
chr4	StringTie	exon	151407183	151408898	1000	-	.	gene_id "MSTRG.142239"; transcript_id "MSTRG.142239.24"; exon_number "3";
chr4	StringTie	transcript	151405333	151408877	1000	-	.	gene_id "MSTRG.142239"; transcript_id "MSTRG.142239.25";
chr4	StringTie	exon	151405333	151405604	1000	-	.	gene_id "MSTRG.142239"; transcript_id "MSTRG.142239.25"; exon_number "1";
chr4	StringTie	exon	151407489	151408877	1000	-	.	gene_id "MSTRG.142239"; transcript_id "MSTRG.142239.25"; exon_number "2";
chr4	StringTie	transcript	151397246	151409223	1000	-	.	gene_id "MSTRG.142239"; transcript_id "MSTRG.142239.3";
chr4	StringTie	exon	151397246	151401419	1000	-	.	gene_id "MSTRG.142239"; transcript_id "MSTRG.142239.3"; exon_number "1";
chr4	StringTie	exon	151405523	151405608	1000	-	.	gene_id "MSTRG.142239"; transcript_id "MSTRG.142239.3"; exon_number "2";
chr4	StringTie	exon	151407489	151407707	1000	-	.	gene_id "MSTRG.142239"; transcript_id "MSTRG.142239.3"; exon_number "3";
chr4	StringTie	exon	151409211	151409223	1000	-	.	gene_id "MSTRG.142239"; transcript_id "MSTRG.142239.3"; exon_number "4";
chr4	StringTie	transcript	151397315	151409023	1000	-	.	gene_id "MSTRG.142239"; transcript_id "MSTRG.142239.4";
chr4	StringTie	exon	151397315	151402349	1000	-	.	gene_id "MSTRG.142239"; transcript_id "MSTRG.142239.4"; exon_number "1";
chr4	StringTie	exon	151407183	151409023	1000	-	.	gene_id "MSTRG.142239"; transcript_id "MSTRG.142239.4"; exon_number "2";
chr4	StringTie	transcript	151397317	151409019	1000	-	.	gene_id "MSTRG.142239"; transcript_id "MSTRG.142239.5";
chr4	StringTie	exon	151397317	151401419	1000	-	.	gene_id "MSTRG.142239"; transcript_id "MSTRG.142239.5"; exon_number "1";
chr4	StringTie	exon	151405523	151405608	1000	-	.	gene_id "MSTRG.142239"; transcript_id "MSTRG.142239.5"; exon_number "2";
chr4	StringTie	exon	151407183	151409019	1000	-	.	gene_id "MSTRG.142239"; transcript_id "MSTRG.142239.5"; exon_number "3";
chr4	StringTie	transcript	151397357	151409237	1000	-	.	gene_id "MSTRG.142239"; transcript_id "MSTRG.142239.6";
chr4	StringTie	exon	151397357	151398746	1000	-	.	gene_id "MSTRG.142239"; transcript_id "MSTRG.142239.6"; exon_number "1";
chr4	StringTie	exon	151405523	151405608	1000	-	.	gene_id "MSTRG.142239"; transcript_id "MSTRG.142239.6"; exon_number "2";
chr4	StringTie	exon	151407489	151407707	1000	-	.	gene_id "MSTRG.142239"; transcript_id "MSTRG.142239.6"; exon_number "3";
chr4	StringTie	exon	151409211	151409237	1000	-	.	gene_id "MSTRG.142239"; transcript_id "MSTRG.142239.6"; exon_number "4";
chr4	StringTie	transcript	151397396	151408893	1000	-	.	gene_id "MSTRG.142239"; transcript_id "MSTRG.142239.7";
chr4	StringTie	exon	151397396	151398746	1000	-	.	gene_id "MSTRG.142239"; transcript_id "MSTRG.142239.7"; exon_number "1";
chr4	StringTie	exon	151407183	151408893	1000	-	.	gene_id "MSTRG.142239"; transcript_id "MSTRG.142239.7"; exon_number "2";
chr4	StringTie	transcript	151397551	151408973	1000	-	.	gene_id "MSTRG.142239"; transcript_id "MSTRG.142239.8";
chr4	StringTie	exon	151397551	151398746	1000	-	.	gene_id "MSTRG.142239"; transcript_id "MSTRG.142239.8"; exon_number "1";
chr4	StringTie	exon	151405523	151405608	1000	-	.	gene_id "MSTRG.142239"; transcript_id "MSTRG.142239.8"; exon_number "2";
chr4	StringTie	exon	151407183	151408973	1000	-	.	gene_id "MSTRG.142239"; transcript_id "MSTRG.142239.8"; exon_number "3";
chr4	StringTie	transcript	151397714	151408904	1000	-	.	gene_id "MSTRG.142239"; transcript_id "MSTRG.142239.9";
chr4	StringTie	exon	151397714	151398746	1000	-	.	gene_id "MSTRG.142239"; transcript_id "MSTRG.142239.9"; exon_number "1";
chr4	StringTie	exon	151407489	151408904	1000	-	.	gene_id "MSTRG.142239"; transcript_id "MSTRG.142239.9"; exon_number "2";
chr1	StringTie	transcript	199247187	199250800	1000	.	.	gene_id "MSTRG.14224"; transcript_id "MSTRG.14224.1";
chr1	StringTie	exon	199247187	199250800	1000	.	.	gene_id "MSTRG.14224"; transcript_id "MSTRG.14224.1"; exon_number "1";
chr4	StringTie	transcript	151409246	151663632	1000	+	.	gene_id "MSTRG.142240"; transcript_id "ENST00000435205"; gene_name "FAM160A1"; ref_gene_id "ENSG00000164142";
chr4	StringTie	exon	151409246	151409465	1000	+	.	gene_id "MSTRG.142240"; transcript_id "ENST00000435205"; exon_number "1"; gene_name "FAM160A1"; ref_gene_id "ENSG00000164142";
chr4	StringTie	exon	151454701	151454808	1000	+	.	gene_id "MSTRG.142240"; transcript_id "ENST00000435205"; exon_number "2"; gene_name "FAM160A1"; ref_gene_id "ENSG00000164142";
chr4	StringTie	exon	151482524	151482648	1000	+	.	gene_id "MSTRG.142240"; transcript_id "ENST00000435205"; exon_number "3"; gene_name "FAM160A1"; ref_gene_id "ENSG00000164142";
chr4	StringTie	exon	151566138	151566364	1000	+	.	gene_id "MSTRG.142240"; transcript_id "ENST00000435205"; exon_number "4"; gene_name "FAM160A1"; ref_gene_id "ENSG00000164142";
chr4	StringTie	exon	151577450	151578076	1000	+	.	gene_id "MSTRG.142240"; transcript_id "ENST00000435205"; exon_number "5"; gene_name "FAM160A1"; ref_gene_id "ENSG00000164142";
chr4	StringTie	exon	151586641	151586799	1000	+	.	gene_id "MSTRG.142240"; transcript_id "ENST00000435205"; exon_number "6"; gene_name "FAM160A1"; ref_gene_id "ENSG00000164142";
chr4	StringTie	exon	151588840	151588926	1000	+	.	gene_id "MSTRG.142240"; transcript_id "ENST00000435205"; exon_number "7"; gene_name "FAM160A1"; ref_gene_id "ENSG00000164142";
chr4	StringTie	exon	151629702	151629869	1000	+	.	gene_id "MSTRG.142240"; transcript_id "ENST00000435205"; exon_number "8"; gene_name "FAM160A1"; ref_gene_id "ENSG00000164142";
chr4	StringTie	exon	151638677	151638756	1000	+	.	gene_id "MSTRG.142240"; transcript_id "ENST00000435205"; exon_number "9"; gene_name "FAM160A1"; ref_gene_id "ENSG00000164142";
chr4	StringTie	exon	151646558	151646748	1000	+	.	gene_id "MSTRG.142240"; transcript_id "ENST00000435205"; exon_number "10"; gene_name "FAM160A1"; ref_gene_id "ENSG00000164142";
chr4	StringTie	exon	151649459	151650592	1000	+	.	gene_id "MSTRG.142240"; transcript_id "ENST00000435205"; exon_number "11"; gene_name "FAM160A1"; ref_gene_id "ENSG00000164142";
chr4	StringTie	exon	151656232	151656410	1000	+	.	gene_id "MSTRG.142240"; transcript_id "ENST00000435205"; exon_number "12"; gene_name "FAM160A1"; ref_gene_id "ENSG00000164142";
chr4	StringTie	exon	151656760	151656898	1000	+	.	gene_id "MSTRG.142240"; transcript_id "ENST00000435205"; exon_number "13"; gene_name "FAM160A1"; ref_gene_id "ENSG00000164142";
chr4	StringTie	exon	151662501	151663632	1000	+	.	gene_id "MSTRG.142240"; transcript_id "ENST00000435205"; exon_number "14"; gene_name "FAM160A1"; ref_gene_id "ENSG00000164142";
chr4	StringTie	transcript	151409246	151577464	1000	+	.	gene_id "MSTRG.142240"; transcript_id "ENST00000503146"; gene_name "FAM160A1"; ref_gene_id "ENSG00000164142";
chr4	StringTie	exon	151409246	151409465	1000	+	.	gene_id "MSTRG.142240"; transcript_id "ENST00000503146"; exon_number "1"; gene_name "FAM160A1"; ref_gene_id "ENSG00000164142";
chr4	StringTie	exon	151454701	151454808	1000	+	.	gene_id "MSTRG.142240"; transcript_id "ENST00000503146"; exon_number "2"; gene_name "FAM160A1"; ref_gene_id "ENSG00000164142";
chr4	StringTie	exon	151566138	151566364	1000	+	.	gene_id "MSTRG.142240"; transcript_id "ENST00000503146"; exon_number "3"; gene_name "FAM160A1"; ref_gene_id "ENSG00000164142";
chr4	StringTie	exon	151577450	151577464	1000	+	.	gene_id "MSTRG.142240"; transcript_id "ENST00000503146"; exon_number "4"; gene_name "FAM160A1"; ref_gene_id "ENSG00000164142";
chr4	StringTie	transcript	151533012	151663628	1000	+	.	gene_id "MSTRG.142240"; transcript_id "ENST00000505231"; gene_name "FAM160A1"; ref_gene_id "ENSG00000164142";
chr4	StringTie	exon	151533012	151533048	1000	+	.	gene_id "MSTRG.142240"; transcript_id "ENST00000505231"; exon_number "1"; gene_name "FAM160A1"; ref_gene_id "ENSG00000164142";
chr4	StringTie	exon	151566138	151566364	1000	+	.	gene_id "MSTRG.142240"; transcript_id "ENST00000505231"; exon_number "2"; gene_name "FAM160A1"; ref_gene_id "ENSG00000164142";
chr4	StringTie	exon	151577450	151578076	1000	+	.	gene_id "MSTRG.142240"; transcript_id "ENST00000505231"; exon_number "3"; gene_name "FAM160A1"; ref_gene_id "ENSG00000164142";
chr4	StringTie	exon	151586641	151586799	1000	+	.	gene_id "MSTRG.142240"; transcript_id "ENST00000505231"; exon_number "4"; gene_name "FAM160A1"; ref_gene_id "ENSG00000164142";
chr4	StringTie	exon	151588840	151588926	1000	+	.	gene_id "MSTRG.142240"; transcript_id "ENST00000505231"; exon_number "5"; gene_name "FAM160A1"; ref_gene_id "ENSG00000164142";
chr4	StringTie	exon	151629702	151629869	1000	+	.	gene_id "MSTRG.142240"; transcript_id "ENST00000505231"; exon_number "6"; gene_name "FAM160A1"; ref_gene_id "ENSG00000164142";
chr4	StringTie	exon	151638677	151638756	1000	+	.	gene_id "MSTRG.142240"; transcript_id "ENST00000505231"; exon_number "7"; gene_name "FAM160A1"; ref_gene_id "ENSG00000164142";
chr4	StringTie	exon	151646558	151646748	1000	+	.	gene_id "MSTRG.142240"; transcript_id "ENST00000505231"; exon_number "8"; gene_name "FAM160A1"; ref_gene_id "ENSG00000164142";
chr4	StringTie	exon	151649459	151650592	1000	+	.	gene_id "MSTRG.142240"; transcript_id "ENST00000505231"; exon_number "9"; gene_name "FAM160A1"; ref_gene_id "ENSG00000164142";
chr4	StringTie	exon	151656232	151656410	1000	+	.	gene_id "MSTRG.142240"; transcript_id "ENST00000505231"; exon_number "10"; gene_name "FAM160A1"; ref_gene_id "ENSG00000164142";
chr4	StringTie	exon	151656760	151656898	1000	+	.	gene_id "MSTRG.142240"; transcript_id "ENST00000505231"; exon_number "11"; gene_name "FAM160A1"; ref_gene_id "ENSG00000164142";
chr4	StringTie	exon	151662501	151663628	1000	+	.	gene_id "MSTRG.142240"; transcript_id "ENST00000505231"; exon_number "12"; gene_name "FAM160A1"; ref_gene_id "ENSG00000164142";
chr4	StringTie	transcript	151409216	151566258	1000	+	.	gene_id "MSTRG.142240"; transcript_id "ENST00000508198"; gene_name "FAM160A1"; ref_gene_id "ENSG00000164142";
chr4	StringTie	exon	151409216	151409465	1000	+	.	gene_id "MSTRG.142240"; transcript_id "ENST00000508198"; exon_number "1"; gene_name "FAM160A1"; ref_gene_id "ENSG00000164142";
chr4	StringTie	exon	151454701	151454808	1000	+	.	gene_id "MSTRG.142240"; transcript_id "ENST00000508198"; exon_number "2"; gene_name "FAM160A1"; ref_gene_id "ENSG00000164142";
chr4	StringTie	exon	151482524	151482648	1000	+	.	gene_id "MSTRG.142240"; transcript_id "ENST00000508198"; exon_number "3"; gene_name "FAM160A1"; ref_gene_id "ENSG00000164142";
chr4	StringTie	exon	151566138	151566258	1000	+	.	gene_id "MSTRG.142240"; transcript_id "ENST00000508198"; exon_number "4"; gene_name "FAM160A1"; ref_gene_id "ENSG00000164142";
chr4	StringTie	transcript	151667224	151670502	1000	+	.	gene_id "MSTRG.142240"; transcript_id "ENST00000508664"; gene_name "RP11-164P12.4"; ref_gene_id "ENSG00000251603";
chr4	StringTie	exon	151667224	151667315	1000	+	.	gene_id "MSTRG.142240"; transcript_id "ENST00000508664"; exon_number "1"; gene_name "RP11-164P12.4"; ref_gene_id "ENSG00000251603";
chr4	StringTie	exon	151670291	151670502	1000	+	.	gene_id "MSTRG.142240"; transcript_id "ENST00000508664"; exon_number "2"; gene_name "RP11-164P12.4"; ref_gene_id "ENSG00000251603";
chr4	StringTie	transcript	151409352	151534776	1000	+	.	gene_id "MSTRG.142240"; transcript_id "ENST00000511501"; gene_name "FAM160A1"; ref_gene_id "ENSG00000164142";
chr4	StringTie	exon	151409352	151409465	1000	+	.	gene_id "MSTRG.142240"; transcript_id "ENST00000511501"; exon_number "1"; gene_name "FAM160A1"; ref_gene_id "ENSG00000164142";
chr4	StringTie	exon	151454701	151454808	1000	+	.	gene_id "MSTRG.142240"; transcript_id "ENST00000511501"; exon_number "2"; gene_name "FAM160A1"; ref_gene_id "ENSG00000164142";
chr4	StringTie	exon	151534695	151534776	1000	+	.	gene_id "MSTRG.142240"; transcript_id "ENST00000511501"; exon_number "3"; gene_name "FAM160A1"; ref_gene_id "ENSG00000164142";
chr4	StringTie	transcript	151482609	151577524	1000	+	.	gene_id "MSTRG.142240"; transcript_id "ENST00000512597"; gene_name "FAM160A1"; ref_gene_id "ENSG00000164142";
chr4	StringTie	exon	151482609	151482648	1000	+	.	gene_id "MSTRG.142240"; transcript_id "ENST00000512597"; exon_number "1"; gene_name "FAM160A1"; ref_gene_id "ENSG00000164142";
chr4	StringTie	exon	151534695	151534900	1000	+	.	gene_id "MSTRG.142240"; transcript_id "ENST00000512597"; exon_number "2"; gene_name "FAM160A1"; ref_gene_id "ENSG00000164142";
chr4	StringTie	exon	151566138	151566364	1000	+	.	gene_id "MSTRG.142240"; transcript_id "ENST00000512597"; exon_number "3"; gene_name "FAM160A1"; ref_gene_id "ENSG00000164142";
chr4	StringTie	exon	151577450	151577524	1000	+	.	gene_id "MSTRG.142240"; transcript_id "ENST00000512597"; exon_number "4"; gene_name "FAM160A1"; ref_gene_id "ENSG00000164142";
chr4	StringTie	transcript	151409352	151566299	1000	+	.	gene_id "MSTRG.142240"; transcript_id "ENST00000513086"; gene_name "FAM160A1"; ref_gene_id "ENSG00000164142";
chr4	StringTie	exon	151409352	151409465	1000	+	.	gene_id "MSTRG.142240"; transcript_id "ENST00000513086"; exon_number "1"; gene_name "FAM160A1"; ref_gene_id "ENSG00000164142";
chr4	StringTie	exon	151482524	151482648	1000	+	.	gene_id "MSTRG.142240"; transcript_id "ENST00000513086"; exon_number "2"; gene_name "FAM160A1"; ref_gene_id "ENSG00000164142";
chr4	StringTie	exon	151566138	151566299	1000	+	.	gene_id "MSTRG.142240"; transcript_id "ENST00000513086"; exon_number "3"; gene_name "FAM160A1"; ref_gene_id "ENSG00000164142";
chr4	StringTie	transcript	151436435	151577471	1000	+	.	gene_id "MSTRG.142240"; transcript_id "ENST00000513962"; gene_name "FAM160A1"; ref_gene_id "ENSG00000164142";
chr4	StringTie	exon	151436435	151436517	1000	+	.	gene_id "MSTRG.142240"; transcript_id "ENST00000513962"; exon_number "1"; gene_name "FAM160A1"; ref_gene_id "ENSG00000164142";
chr4	StringTie	exon	151454701	151454808	1000	+	.	gene_id "MSTRG.142240"; transcript_id "ENST00000513962"; exon_number "2"; gene_name "FAM160A1"; ref_gene_id "ENSG00000164142";
chr4	StringTie	exon	151482524	151482648	1000	+	.	gene_id "MSTRG.142240"; transcript_id "ENST00000513962"; exon_number "3"; gene_name "FAM160A1"; ref_gene_id "ENSG00000164142";
chr4	StringTie	exon	151566138	151566364	1000	+	.	gene_id "MSTRG.142240"; transcript_id "ENST00000513962"; exon_number "4"; gene_name "FAM160A1"; ref_gene_id "ENSG00000164142";
chr4	StringTie	exon	151577450	151577471	1000	+	.	gene_id "MSTRG.142240"; transcript_id "ENST00000513962"; exon_number "5"; gene_name "FAM160A1"; ref_gene_id "ENSG00000164142";
chr4	StringTie	transcript	151669786	151670503	1000	+	.	gene_id "MSTRG.142240"; transcript_id "ENST00000624858"; gene_name "RP11-164P12.5"; ref_gene_id "ENSG00000278978";
chr4	StringTie	exon	151669786	151670503	1000	+	.	gene_id "MSTRG.142240"; transcript_id "ENST00000624858"; exon_number "1"; gene_name "RP11-164P12.5"; ref_gene_id "ENSG00000278978";
chr4	StringTie	transcript	151397303	151417121	1000	+	.	gene_id "MSTRG.142240"; transcript_id "MSTRG.142240.1";
chr4	StringTie	exon	151397303	151409465	1000	+	.	gene_id "MSTRG.142240"; transcript_id "MSTRG.142240.1"; exon_number "1";
chr4	StringTie	exon	151415724	151415801	1000	+	.	gene_id "MSTRG.142240"; transcript_id "MSTRG.142240.1"; exon_number "2";
chr4	StringTie	exon	151416809	151417121	1000	+	.	gene_id "MSTRG.142240"; transcript_id "MSTRG.142240.1"; exon_number "3";
chr4	StringTie	transcript	151409216	151590135	1000	+	.	gene_id "MSTRG.142240"; transcript_id "MSTRG.142240.10";
chr4	StringTie	exon	151409216	151409465	1000	+	.	gene_id "MSTRG.142240"; transcript_id "MSTRG.142240.10"; exon_number "1";
chr4	StringTie	exon	151454701	151454808	1000	+	.	gene_id "MSTRG.142240"; transcript_id "MSTRG.142240.10"; exon_number "2";
chr4	StringTie	exon	151482524	151482648	1000	+	.	gene_id "MSTRG.142240"; transcript_id "MSTRG.142240.10"; exon_number "3";
chr4	StringTie	exon	151566138	151566364	1000	+	.	gene_id "MSTRG.142240"; transcript_id "MSTRG.142240.10"; exon_number "4";
chr4	StringTie	exon	151577450	151578076	1000	+	.	gene_id "MSTRG.142240"; transcript_id "MSTRG.142240.10"; exon_number "5";
chr4	StringTie	exon	151586641	151586799	1000	+	.	gene_id "MSTRG.142240"; transcript_id "MSTRG.142240.10"; exon_number "6";
chr4	StringTie	exon	151588840	151588926	1000	+	.	gene_id "MSTRG.142240"; transcript_id "MSTRG.142240.10"; exon_number "7";
chr4	StringTie	exon	151590109	151590135	1000	+	.	gene_id "MSTRG.142240"; transcript_id "MSTRG.142240.10"; exon_number "8";
chr4	StringTie	transcript	151409246	151606306	1000	+	.	gene_id "MSTRG.142240"; transcript_id "MSTRG.142240.12";
chr4	StringTie	exon	151409246	151409465	1000	+	.	gene_id "MSTRG.142240"; transcript_id "MSTRG.142240.12"; exon_number "1";
chr4	StringTie	exon	151454701	151454808	1000	+	.	gene_id "MSTRG.142240"; transcript_id "MSTRG.142240.12"; exon_number "2";
chr4	StringTie	exon	151566138	151566364	1000	+	.	gene_id "MSTRG.142240"; transcript_id "MSTRG.142240.12"; exon_number "3";
chr4	StringTie	exon	151577450	151578076	1000	+	.	gene_id "MSTRG.142240"; transcript_id "MSTRG.142240.12"; exon_number "4";
chr4	StringTie	exon	151586641	151586799	1000	+	.	gene_id "MSTRG.142240"; transcript_id "MSTRG.142240.12"; exon_number "5";
chr4	StringTie	exon	151588840	151588926	1000	+	.	gene_id "MSTRG.142240"; transcript_id "MSTRG.142240.12"; exon_number "6";
chr4	StringTie	exon	151606242	151606306	1000	+	.	gene_id "MSTRG.142240"; transcript_id "MSTRG.142240.12"; exon_number "7";
chr4	StringTie	transcript	151409246	151589749	1000	+	.	gene_id "MSTRG.142240"; transcript_id "MSTRG.142240.13";
chr4	StringTie	exon	151409246	151409465	1000	+	.	gene_id "MSTRG.142240"; transcript_id "MSTRG.142240.13"; exon_number "1";
chr4	StringTie	exon	151454701	151454808	1000	+	.	gene_id "MSTRG.142240"; transcript_id "MSTRG.142240.13"; exon_number "2";
chr4	StringTie	exon	151566138	151566364	1000	+	.	gene_id "MSTRG.142240"; transcript_id "MSTRG.142240.13"; exon_number "3";
chr4	StringTie	exon	151577450	151578076	1000	+	.	gene_id "MSTRG.142240"; transcript_id "MSTRG.142240.13"; exon_number "4";
chr4	StringTie	exon	151586641	151586799	1000	+	.	gene_id "MSTRG.142240"; transcript_id "MSTRG.142240.13"; exon_number "5";
chr4	StringTie	exon	151588840	151588926	1000	+	.	gene_id "MSTRG.142240"; transcript_id "MSTRG.142240.13"; exon_number "6";
chr4	StringTie	exon	151589722	151589749	1000	+	.	gene_id "MSTRG.142240"; transcript_id "MSTRG.142240.13"; exon_number "7";
chr4	StringTie	transcript	151409246	151597737	1000	+	.	gene_id "MSTRG.142240"; transcript_id "MSTRG.142240.14";
chr4	StringTie	exon	151409246	151409465	1000	+	.	gene_id "MSTRG.142240"; transcript_id "MSTRG.142240.14"; exon_number "1";
chr4	StringTie	exon	151454701	151454808	1000	+	.	gene_id "MSTRG.142240"; transcript_id "MSTRG.142240.14"; exon_number "2";
chr4	StringTie	exon	151566138	151566364	1000	+	.	gene_id "MSTRG.142240"; transcript_id "MSTRG.142240.14"; exon_number "3";
chr4	StringTie	exon	151577450	151578076	1000	+	.	gene_id "MSTRG.142240"; transcript_id "MSTRG.142240.14"; exon_number "4";
chr4	StringTie	exon	151586641	151586799	1000	+	.	gene_id "MSTRG.142240"; transcript_id "MSTRG.142240.14"; exon_number "5";
chr4	StringTie	exon	151588840	151588926	1000	+	.	gene_id "MSTRG.142240"; transcript_id "MSTRG.142240.14"; exon_number "6";
chr4	StringTie	exon	151597716	151597737	1000	+	.	gene_id "MSTRG.142240"; transcript_id "MSTRG.142240.14"; exon_number "7";
chr4	StringTie	transcript	151436435	151600833	1000	+	.	gene_id "MSTRG.142240"; transcript_id "MSTRG.142240.19";
chr4	StringTie	exon	151436435	151436517	1000	+	.	gene_id "MSTRG.142240"; transcript_id "MSTRG.142240.19"; exon_number "1";
chr4	StringTie	exon	151454701	151454808	1000	+	.	gene_id "MSTRG.142240"; transcript_id "MSTRG.142240.19"; exon_number "2";
chr4	StringTie	exon	151482524	151482648	1000	+	.	gene_id "MSTRG.142240"; transcript_id "MSTRG.142240.19"; exon_number "3";
chr4	StringTie	exon	151566138	151566364	1000	+	.	gene_id "MSTRG.142240"; transcript_id "MSTRG.142240.19"; exon_number "4";
chr4	StringTie	exon	151577450	151578076	1000	+	.	gene_id "MSTRG.142240"; transcript_id "MSTRG.142240.19"; exon_number "5";
chr4	StringTie	exon	151586641	151586799	1000	+	.	gene_id "MSTRG.142240"; transcript_id "MSTRG.142240.19"; exon_number "6";
chr4	StringTie	exon	151588840	151588926	1000	+	.	gene_id "MSTRG.142240"; transcript_id "MSTRG.142240.19"; exon_number "7";
chr4	StringTie	exon	151600745	151600833	1000	+	.	gene_id "MSTRG.142240"; transcript_id "MSTRG.142240.19"; exon_number "8";
chr4	StringTie	transcript	151409062	151670572	1000	+	.	gene_id "MSTRG.142240"; transcript_id "MSTRG.142240.2";
chr4	StringTie	exon	151409062	151409465	1000	+	.	gene_id "MSTRG.142240"; transcript_id "MSTRG.142240.2"; exon_number "1";
chr4	StringTie	exon	151454701	151454808	1000	+	.	gene_id "MSTRG.142240"; transcript_id "MSTRG.142240.2"; exon_number "2";
chr4	StringTie	exon	151482524	151482648	1000	+	.	gene_id "MSTRG.142240"; transcript_id "MSTRG.142240.2"; exon_number "3";
chr4	StringTie	exon	151566138	151566364	1000	+	.	gene_id "MSTRG.142240"; transcript_id "MSTRG.142240.2"; exon_number "4";
chr4	StringTie	exon	151577450	151578076	1000	+	.	gene_id "MSTRG.142240"; transcript_id "MSTRG.142240.2"; exon_number "5";
chr4	StringTie	exon	151586641	151586799	1000	+	.	gene_id "MSTRG.142240"; transcript_id "MSTRG.142240.2"; exon_number "6";
chr4	StringTie	exon	151588840	151588926	1000	+	.	gene_id "MSTRG.142240"; transcript_id "MSTRG.142240.2"; exon_number "7";
chr4	StringTie	exon	151629702	151629869	1000	+	.	gene_id "MSTRG.142240"; transcript_id "MSTRG.142240.2"; exon_number "8";
chr4	StringTie	exon	151638677	151638756	1000	+	.	gene_id "MSTRG.142240"; transcript_id "MSTRG.142240.2"; exon_number "9";
chr4	StringTie	exon	151646558	151646748	1000	+	.	gene_id "MSTRG.142240"; transcript_id "MSTRG.142240.2"; exon_number "10";
chr4	StringTie	exon	151649459	151650592	1000	+	.	gene_id "MSTRG.142240"; transcript_id "MSTRG.142240.2"; exon_number "11";
chr4	StringTie	exon	151656232	151656410	1000	+	.	gene_id "MSTRG.142240"; transcript_id "MSTRG.142240.2"; exon_number "12";
chr4	StringTie	exon	151656760	151656898	1000	+	.	gene_id "MSTRG.142240"; transcript_id "MSTRG.142240.2"; exon_number "13";
chr4	StringTie	exon	151662501	151663598	1000	+	.	gene_id "MSTRG.142240"; transcript_id "MSTRG.142240.2"; exon_number "14";
chr4	StringTie	exon	151663752	151670572	1000	+	.	gene_id "MSTRG.142240"; transcript_id "MSTRG.142240.2"; exon_number "15";
chr4	StringTie	transcript	151436435	151597738	1000	+	.	gene_id "MSTRG.142240"; transcript_id "MSTRG.142240.20";
chr4	StringTie	exon	151436435	151436517	1000	+	.	gene_id "MSTRG.142240"; transcript_id "MSTRG.142240.20"; exon_number "1";
chr4	StringTie	exon	151454701	151454808	1000	+	.	gene_id "MSTRG.142240"; transcript_id "MSTRG.142240.20"; exon_number "2";
chr4	StringTie	exon	151482524	151482648	1000	+	.	gene_id "MSTRG.142240"; transcript_id "MSTRG.142240.20"; exon_number "3";
chr4	StringTie	exon	151566138	151566364	1000	+	.	gene_id "MSTRG.142240"; transcript_id "MSTRG.142240.20"; exon_number "4";
chr4	StringTie	exon	151577450	151578076	1000	+	.	gene_id "MSTRG.142240"; transcript_id "MSTRG.142240.20"; exon_number "5";
chr4	StringTie	exon	151586641	151586799	1000	+	.	gene_id "MSTRG.142240"; transcript_id "MSTRG.142240.20"; exon_number "6";
chr4	StringTie	exon	151588840	151588926	1000	+	.	gene_id "MSTRG.142240"; transcript_id "MSTRG.142240.20"; exon_number "7";
chr4	StringTie	exon	151597716	151597738	1000	+	.	gene_id "MSTRG.142240"; transcript_id "MSTRG.142240.20"; exon_number "8";
chr4	StringTie	transcript	151436435	151590109	1000	+	.	gene_id "MSTRG.142240"; transcript_id "MSTRG.142240.21";
chr4	StringTie	exon	151436435	151436517	1000	+	.	gene_id "MSTRG.142240"; transcript_id "MSTRG.142240.21"; exon_number "1";
chr4	StringTie	exon	151454701	151454808	1000	+	.	gene_id "MSTRG.142240"; transcript_id "MSTRG.142240.21"; exon_number "2";
chr4	StringTie	exon	151482524	151482648	1000	+	.	gene_id "MSTRG.142240"; transcript_id "MSTRG.142240.21"; exon_number "3";
chr4	StringTie	exon	151566138	151566364	1000	+	.	gene_id "MSTRG.142240"; transcript_id "MSTRG.142240.21"; exon_number "4";
chr4	StringTie	exon	151577450	151578076	1000	+	.	gene_id "MSTRG.142240"; transcript_id "MSTRG.142240.21"; exon_number "5";
chr4	StringTie	exon	151586641	151586799	1000	+	.	gene_id "MSTRG.142240"; transcript_id "MSTRG.142240.21"; exon_number "6";
chr4	StringTie	exon	151588840	151588926	1000	+	.	gene_id "MSTRG.142240"; transcript_id "MSTRG.142240.21"; exon_number "7";
chr4	StringTie	exon	151590073	151590109	1000	+	.	gene_id "MSTRG.142240"; transcript_id "MSTRG.142240.21"; exon_number "8";
chr4	StringTie	transcript	151436435	151589774	1000	+	.	gene_id "MSTRG.142240"; transcript_id "MSTRG.142240.22";
chr4	StringTie	exon	151436435	151436517	1000	+	.	gene_id "MSTRG.142240"; transcript_id "MSTRG.142240.22"; exon_number "1";
chr4	StringTie	exon	151454701	151454808	1000	+	.	gene_id "MSTRG.142240"; transcript_id "MSTRG.142240.22"; exon_number "2";
chr4	StringTie	exon	151482524	151482648	1000	+	.	gene_id "MSTRG.142240"; transcript_id "MSTRG.142240.22"; exon_number "3";
chr4	StringTie	exon	151566138	151566364	1000	+	.	gene_id "MSTRG.142240"; transcript_id "MSTRG.142240.22"; exon_number "4";
chr4	StringTie	exon	151577450	151578076	1000	+	.	gene_id "MSTRG.142240"; transcript_id "MSTRG.142240.22"; exon_number "5";
chr4	StringTie	exon	151586641	151586799	1000	+	.	gene_id "MSTRG.142240"; transcript_id "MSTRG.142240.22"; exon_number "6";
chr4	StringTie	exon	151588840	151588926	1000	+	.	gene_id "MSTRG.142240"; transcript_id "MSTRG.142240.22"; exon_number "7";
chr4	StringTie	exon	151589722	151589774	1000	+	.	gene_id "MSTRG.142240"; transcript_id "MSTRG.142240.22"; exon_number "8";
chr4	StringTie	transcript	151436435	151670503	1000	+	.	gene_id "MSTRG.142240"; transcript_id "MSTRG.142240.23";
chr4	StringTie	exon	151436435	151436517	1000	+	.	gene_id "MSTRG.142240"; transcript_id "MSTRG.142240.23"; exon_number "1";
chr4	StringTie	exon	151454701	151454808	1000	+	.	gene_id "MSTRG.142240"; transcript_id "MSTRG.142240.23"; exon_number "2";
chr4	StringTie	exon	151482524	151482648	1000	+	.	gene_id "MSTRG.142240"; transcript_id "MSTRG.142240.23"; exon_number "3";
chr4	StringTie	exon	151566138	151566364	1000	+	.	gene_id "MSTRG.142240"; transcript_id "MSTRG.142240.23"; exon_number "4";
chr4	StringTie	exon	151577450	151578076	1000	+	.	gene_id "MSTRG.142240"; transcript_id "MSTRG.142240.23"; exon_number "5";
chr4	StringTie	exon	151629702	151629869	1000	+	.	gene_id "MSTRG.142240"; transcript_id "MSTRG.142240.23"; exon_number "6";
chr4	StringTie	exon	151638677	151638756	1000	+	.	gene_id "MSTRG.142240"; transcript_id "MSTRG.142240.23"; exon_number "7";
chr4	StringTie	exon	151646558	151646748	1000	+	.	gene_id "MSTRG.142240"; transcript_id "MSTRG.142240.23"; exon_number "8";
chr4	StringTie	exon	151649459	151650592	1000	+	.	gene_id "MSTRG.142240"; transcript_id "MSTRG.142240.23"; exon_number "9";
chr4	StringTie	exon	151656232	151656410	1000	+	.	gene_id "MSTRG.142240"; transcript_id "MSTRG.142240.23"; exon_number "10";
chr4	StringTie	exon	151656760	151656898	1000	+	.	gene_id "MSTRG.142240"; transcript_id "MSTRG.142240.23"; exon_number "11";
chr4	StringTie	exon	151662501	151670503	1000	+	.	gene_id "MSTRG.142240"; transcript_id "MSTRG.142240.23"; exon_number "12";
chr4	StringTie	transcript	151454612	151670576	1000	+	.	gene_id "MSTRG.142240"; transcript_id "MSTRG.142240.25";
chr4	StringTie	exon	151454612	151454808	1000	+	.	gene_id "MSTRG.142240"; transcript_id "MSTRG.142240.25"; exon_number "1";
chr4	StringTie	exon	151458233	151458433	1000	+	.	gene_id "MSTRG.142240"; transcript_id "MSTRG.142240.25"; exon_number "2";
chr4	StringTie	exon	151482524	151482648	1000	+	.	gene_id "MSTRG.142240"; transcript_id "MSTRG.142240.25"; exon_number "3";
chr4	StringTie	exon	151534695	151534900	1000	+	.	gene_id "MSTRG.142240"; transcript_id "MSTRG.142240.25"; exon_number "4";
chr4	StringTie	exon	151566138	151566364	1000	+	.	gene_id "MSTRG.142240"; transcript_id "MSTRG.142240.25"; exon_number "5";
chr4	StringTie	exon	151577450	151578076	1000	+	.	gene_id "MSTRG.142240"; transcript_id "MSTRG.142240.25"; exon_number "6";
chr4	StringTie	exon	151586641	151586799	1000	+	.	gene_id "MSTRG.142240"; transcript_id "MSTRG.142240.25"; exon_number "7";
chr4	StringTie	exon	151588840	151588926	1000	+	.	gene_id "MSTRG.142240"; transcript_id "MSTRG.142240.25"; exon_number "8";
chr4	StringTie	exon	151600745	151602210	1000	+	.	gene_id "MSTRG.142240"; transcript_id "MSTRG.142240.25"; exon_number "9";
chr4	StringTie	exon	151605407	151606425	1000	+	.	gene_id "MSTRG.142240"; transcript_id "MSTRG.142240.25"; exon_number "10";
chr4	StringTie	exon	151629702	151629869	1000	+	.	gene_id "MSTRG.142240"; transcript_id "MSTRG.142240.25"; exon_number "11";
chr4	StringTie	exon	151638677	151638756	1000	+	.	gene_id "MSTRG.142240"; transcript_id "MSTRG.142240.25"; exon_number "12";
chr4	StringTie	exon	151646558	151646748	1000	+	.	gene_id "MSTRG.142240"; transcript_id "MSTRG.142240.25"; exon_number "13";
chr4	StringTie	exon	151649459	151650592	1000	+	.	gene_id "MSTRG.142240"; transcript_id "MSTRG.142240.25"; exon_number "14";
chr4	StringTie	exon	151656232	151656410	1000	+	.	gene_id "MSTRG.142240"; transcript_id "MSTRG.142240.25"; exon_number "15";
chr4	StringTie	exon	151656760	151656898	1000	+	.	gene_id "MSTRG.142240"; transcript_id "MSTRG.142240.25"; exon_number "16";
chr4	StringTie	exon	151662501	151670576	1000	+	.	gene_id "MSTRG.142240"; transcript_id "MSTRG.142240.25"; exon_number "17";
chr4	StringTie	transcript	151454698	151463629	1000	+	.	gene_id "MSTRG.142240"; transcript_id "MSTRG.142240.26";
chr4	StringTie	exon	151454698	151454808	1000	+	.	gene_id "MSTRG.142240"; transcript_id "MSTRG.142240.26"; exon_number "1";
chr4	StringTie	exon	151463432	151463629	1000	+	.	gene_id "MSTRG.142240"; transcript_id "MSTRG.142240.26"; exon_number "2";
chr4	StringTie	transcript	151482609	151605446	1000	+	.	gene_id "MSTRG.142240"; transcript_id "MSTRG.142240.27";
chr4	StringTie	exon	151482609	151482648	1000	+	.	gene_id "MSTRG.142240"; transcript_id "MSTRG.142240.27"; exon_number "1";
chr4	StringTie	exon	151534695	151534900	1000	+	.	gene_id "MSTRG.142240"; transcript_id "MSTRG.142240.27"; exon_number "2";
chr4	StringTie	exon	151566138	151566364	1000	+	.	gene_id "MSTRG.142240"; transcript_id "MSTRG.142240.27"; exon_number "3";
chr4	StringTie	exon	151577450	151578076	1000	+	.	gene_id "MSTRG.142240"; transcript_id "MSTRG.142240.27"; exon_number "4";
chr4	StringTie	exon	151586641	151586799	1000	+	.	gene_id "MSTRG.142240"; transcript_id "MSTRG.142240.27"; exon_number "5";
chr4	StringTie	exon	151588840	151588926	1000	+	.	gene_id "MSTRG.142240"; transcript_id "MSTRG.142240.27"; exon_number "6";
chr4	StringTie	exon	151605407	151605446	1000	+	.	gene_id "MSTRG.142240"; transcript_id "MSTRG.142240.27"; exon_number "7";
chr4	StringTie	transcript	151482609	151606272	1000	+	.	gene_id "MSTRG.142240"; transcript_id "MSTRG.142240.28";
chr4	StringTie	exon	151482609	151482648	1000	+	.	gene_id "MSTRG.142240"; transcript_id "MSTRG.142240.28"; exon_number "1";
chr4	StringTie	exon	151534695	151534900	1000	+	.	gene_id "MSTRG.142240"; transcript_id "MSTRG.142240.28"; exon_number "2";
chr4	StringTie	exon	151566138	151566364	1000	+	.	gene_id "MSTRG.142240"; transcript_id "MSTRG.142240.28"; exon_number "3";
chr4	StringTie	exon	151577450	151578076	1000	+	.	gene_id "MSTRG.142240"; transcript_id "MSTRG.142240.28"; exon_number "4";
chr4	StringTie	exon	151586641	151586799	1000	+	.	gene_id "MSTRG.142240"; transcript_id "MSTRG.142240.28"; exon_number "5";
chr4	StringTie	exon	151588840	151588926	1000	+	.	gene_id "MSTRG.142240"; transcript_id "MSTRG.142240.28"; exon_number "6";
chr4	StringTie	exon	151606242	151606272	1000	+	.	gene_id "MSTRG.142240"; transcript_id "MSTRG.142240.28"; exon_number "7";
chr4	StringTie	transcript	151409092	151590136	1000	+	.	gene_id "MSTRG.142240"; transcript_id "MSTRG.142240.3";
chr4	StringTie	exon	151409092	151409465	1000	+	.	gene_id "MSTRG.142240"; transcript_id "MSTRG.142240.3"; exon_number "1";
chr4	StringTie	exon	151415724	151415801	1000	+	.	gene_id "MSTRG.142240"; transcript_id "MSTRG.142240.3"; exon_number "2";
chr4	StringTie	exon	151433930	151433991	1000	+	.	gene_id "MSTRG.142240"; transcript_id "MSTRG.142240.3"; exon_number "3";
chr4	StringTie	exon	151436077	151436517	1000	+	.	gene_id "MSTRG.142240"; transcript_id "MSTRG.142240.3"; exon_number "4";
chr4	StringTie	exon	151454701	151454808	1000	+	.	gene_id "MSTRG.142240"; transcript_id "MSTRG.142240.3"; exon_number "5";
chr4	StringTie	exon	151482524	151482648	1000	+	.	gene_id "MSTRG.142240"; transcript_id "MSTRG.142240.3"; exon_number "6";
chr4	StringTie	exon	151566138	151566364	1000	+	.	gene_id "MSTRG.142240"; transcript_id "MSTRG.142240.3"; exon_number "7";
chr4	StringTie	exon	151577450	151578076	1000	+	.	gene_id "MSTRG.142240"; transcript_id "MSTRG.142240.3"; exon_number "8";
chr4	StringTie	exon	151586641	151586799	1000	+	.	gene_id "MSTRG.142240"; transcript_id "MSTRG.142240.3"; exon_number "9";
chr4	StringTie	exon	151588840	151588926	1000	+	.	gene_id "MSTRG.142240"; transcript_id "MSTRG.142240.3"; exon_number "10";
chr4	StringTie	exon	151590109	151590136	1000	+	.	gene_id "MSTRG.142240"; transcript_id "MSTRG.142240.3"; exon_number "11";
chr4	StringTie	transcript	151533012	151670491	1000	+	.	gene_id "MSTRG.142240"; transcript_id "MSTRG.142240.30";
chr4	StringTie	exon	151533012	151533048	1000	+	.	gene_id "MSTRG.142240"; transcript_id "MSTRG.142240.30"; exon_number "1";
chr4	StringTie	exon	151566138	151566364	1000	+	.	gene_id "MSTRG.142240"; transcript_id "MSTRG.142240.30"; exon_number "2";
chr4	StringTie	exon	151577450	151578076	1000	+	.	gene_id "MSTRG.142240"; transcript_id "MSTRG.142240.30"; exon_number "3";
chr4	StringTie	exon	151586641	151586799	1000	+	.	gene_id "MSTRG.142240"; transcript_id "MSTRG.142240.30"; exon_number "4";
chr4	StringTie	exon	151588840	151588926	1000	+	.	gene_id "MSTRG.142240"; transcript_id "MSTRG.142240.30"; exon_number "5";
chr4	StringTie	exon	151629702	151629869	1000	+	.	gene_id "MSTRG.142240"; transcript_id "MSTRG.142240.30"; exon_number "6";
chr4	StringTie	exon	151638677	151638756	1000	+	.	gene_id "MSTRG.142240"; transcript_id "MSTRG.142240.30"; exon_number "7";
chr4	StringTie	exon	151646558	151646748	1000	+	.	gene_id "MSTRG.142240"; transcript_id "MSTRG.142240.30"; exon_number "8";
chr4	StringTie	exon	151649459	151650592	1000	+	.	gene_id "MSTRG.142240"; transcript_id "MSTRG.142240.30"; exon_number "9";
chr4	StringTie	exon	151656232	151656410	1000	+	.	gene_id "MSTRG.142240"; transcript_id "MSTRG.142240.30"; exon_number "10";
chr4	StringTie	exon	151656760	151656898	1000	+	.	gene_id "MSTRG.142240"; transcript_id "MSTRG.142240.30"; exon_number "11";
chr4	StringTie	exon	151662501	151663598	1000	+	.	gene_id "MSTRG.142240"; transcript_id "MSTRG.142240.30"; exon_number "12";
chr4	StringTie	exon	151663752	151670491	1000	+	.	gene_id "MSTRG.142240"; transcript_id "MSTRG.142240.30"; exon_number "13";
chr4	StringTie	transcript	151537633	151588928	1000	+	.	gene_id "MSTRG.142240"; transcript_id "MSTRG.142240.32";
chr4	StringTie	exon	151537633	151537739	1000	+	.	gene_id "MSTRG.142240"; transcript_id "MSTRG.142240.32"; exon_number "1";
chr4	StringTie	exon	151566138	151566364	1000	+	.	gene_id "MSTRG.142240"; transcript_id "MSTRG.142240.32"; exon_number "2";
chr4	StringTie	exon	151577450	151578076	1000	+	.	gene_id "MSTRG.142240"; transcript_id "MSTRG.142240.32"; exon_number "3";
chr4	StringTie	exon	151586641	151586799	1000	+	.	gene_id "MSTRG.142240"; transcript_id "MSTRG.142240.32"; exon_number "4";
chr4	StringTie	exon	151588840	151588928	1000	+	.	gene_id "MSTRG.142240"; transcript_id "MSTRG.142240.32"; exon_number "5";
chr4	StringTie	transcript	151550777	151589744	1000	+	.	gene_id "MSTRG.142240"; transcript_id "MSTRG.142240.33";
chr4	StringTie	exon	151550777	151552644	1000	+	.	gene_id "MSTRG.142240"; transcript_id "MSTRG.142240.33"; exon_number "1";
chr4	StringTie	exon	151566138	151566364	1000	+	.	gene_id "MSTRG.142240"; transcript_id "MSTRG.142240.33"; exon_number "2";
chr4	StringTie	exon	151577450	151578076	1000	+	.	gene_id "MSTRG.142240"; transcript_id "MSTRG.142240.33"; exon_number "3";
chr4	StringTie	exon	151586641	151586799	1000	+	.	gene_id "MSTRG.142240"; transcript_id "MSTRG.142240.33"; exon_number "4";
chr4	StringTie	exon	151588840	151588926	1000	+	.	gene_id "MSTRG.142240"; transcript_id "MSTRG.142240.33"; exon_number "5";
chr4	StringTie	exon	151589722	151589744	1000	+	.	gene_id "MSTRG.142240"; transcript_id "MSTRG.142240.33"; exon_number "6";
chr4	StringTie	transcript	151552295	151600843	1000	+	.	gene_id "MSTRG.142240"; transcript_id "MSTRG.142240.34";
chr4	StringTie	exon	151552295	151552609	1000	+	.	gene_id "MSTRG.142240"; transcript_id "MSTRG.142240.34"; exon_number "1";
chr4	StringTie	exon	151566138	151566364	1000	+	.	gene_id "MSTRG.142240"; transcript_id "MSTRG.142240.34"; exon_number "2";
chr4	StringTie	exon	151577450	151578076	1000	+	.	gene_id "MSTRG.142240"; transcript_id "MSTRG.142240.34"; exon_number "3";
chr4	StringTie	exon	151586641	151586799	1000	+	.	gene_id "MSTRG.142240"; transcript_id "MSTRG.142240.34"; exon_number "4";
chr4	StringTie	exon	151588840	151588926	1000	+	.	gene_id "MSTRG.142240"; transcript_id "MSTRG.142240.34"; exon_number "5";
chr4	StringTie	exon	151600745	151600843	1000	+	.	gene_id "MSTRG.142240"; transcript_id "MSTRG.142240.34"; exon_number "6";
chr4	StringTie	transcript	151553950	151670578	1000	+	.	gene_id "MSTRG.142240"; transcript_id "MSTRG.142240.35";
chr4	StringTie	exon	151553950	151553975	1000	+	.	gene_id "MSTRG.142240"; transcript_id "MSTRG.142240.35"; exon_number "1";
chr4	StringTie	exon	151566138	151566364	1000	+	.	gene_id "MSTRG.142240"; transcript_id "MSTRG.142240.35"; exon_number "2";
chr4	StringTie	exon	151577450	151578076	1000	+	.	gene_id "MSTRG.142240"; transcript_id "MSTRG.142240.35"; exon_number "3";
chr4	StringTie	exon	151586641	151586799	1000	+	.	gene_id "MSTRG.142240"; transcript_id "MSTRG.142240.35"; exon_number "4";
chr4	StringTie	exon	151588840	151588926	1000	+	.	gene_id "MSTRG.142240"; transcript_id "MSTRG.142240.35"; exon_number "5";
chr4	StringTie	exon	151606242	151606425	1000	+	.	gene_id "MSTRG.142240"; transcript_id "MSTRG.142240.35"; exon_number "6";
chr4	StringTie	exon	151629702	151629869	1000	+	.	gene_id "MSTRG.142240"; transcript_id "MSTRG.142240.35"; exon_number "7";
chr4	StringTie	exon	151638677	151638756	1000	+	.	gene_id "MSTRG.142240"; transcript_id "MSTRG.142240.35"; exon_number "8";
chr4	StringTie	exon	151646558	151646748	1000	+	.	gene_id "MSTRG.142240"; transcript_id "MSTRG.142240.35"; exon_number "9";
chr4	StringTie	exon	151649459	151650592	1000	+	.	gene_id "MSTRG.142240"; transcript_id "MSTRG.142240.35"; exon_number "10";
chr4	StringTie	exon	151656232	151656410	1000	+	.	gene_id "MSTRG.142240"; transcript_id "MSTRG.142240.35"; exon_number "11";
chr4	StringTie	exon	151656760	151656898	1000	+	.	gene_id "MSTRG.142240"; transcript_id "MSTRG.142240.35"; exon_number "12";
chr4	StringTie	exon	151662501	151670578	1000	+	.	gene_id "MSTRG.142240"; transcript_id "MSTRG.142240.35"; exon_number "13";
chr4	StringTie	transcript	151563585	151588953	1000	+	.	gene_id "MSTRG.142240"; transcript_id "MSTRG.142240.36";
chr4	StringTie	exon	151563585	151564036	1000	+	.	gene_id "MSTRG.142240"; transcript_id "MSTRG.142240.36"; exon_number "1";
chr4	StringTie	exon	151566138	151566364	1000	+	.	gene_id "MSTRG.142240"; transcript_id "MSTRG.142240.36"; exon_number "2";
chr4	StringTie	exon	151577450	151578076	1000	+	.	gene_id "MSTRG.142240"; transcript_id "MSTRG.142240.36"; exon_number "3";
chr4	StringTie	exon	151586641	151586799	1000	+	.	gene_id "MSTRG.142240"; transcript_id "MSTRG.142240.36"; exon_number "4";
chr4	StringTie	exon	151588840	151588953	1000	+	.	gene_id "MSTRG.142240"; transcript_id "MSTRG.142240.36"; exon_number "5";
chr4	StringTie	transcript	151564561	151588927	1000	+	.	gene_id "MSTRG.142240"; transcript_id "MSTRG.142240.37";
chr4	StringTie	exon	151564561	151564623	1000	+	.	gene_id "MSTRG.142240"; transcript_id "MSTRG.142240.37"; exon_number "1";
chr4	StringTie	exon	151566138	151566364	1000	+	.	gene_id "MSTRG.142240"; transcript_id "MSTRG.142240.37"; exon_number "2";
chr4	StringTie	exon	151577450	151578076	1000	+	.	gene_id "MSTRG.142240"; transcript_id "MSTRG.142240.37"; exon_number "3";
chr4	StringTie	exon	151586641	151586799	1000	+	.	gene_id "MSTRG.142240"; transcript_id "MSTRG.142240.37"; exon_number "4";
chr4	StringTie	exon	151588840	151588927	1000	+	.	gene_id "MSTRG.142240"; transcript_id "MSTRG.142240.37"; exon_number "5";
chr4	StringTie	transcript	151574271	151588928	1000	+	.	gene_id "MSTRG.142240"; transcript_id "MSTRG.142240.38";
chr4	StringTie	exon	151574271	151574301	1000	+	.	gene_id "MSTRG.142240"; transcript_id "MSTRG.142240.38"; exon_number "1";
chr4	StringTie	exon	151577450	151578076	1000	+	.	gene_id "MSTRG.142240"; transcript_id "MSTRG.142240.38"; exon_number "2";
chr4	StringTie	exon	151586641	151586799	1000	+	.	gene_id "MSTRG.142240"; transcript_id "MSTRG.142240.38"; exon_number "3";
chr4	StringTie	exon	151588840	151588928	1000	+	.	gene_id "MSTRG.142240"; transcript_id "MSTRG.142240.38"; exon_number "4";
chr4	StringTie	transcript	151623631	151670567	1000	+	.	gene_id "MSTRG.142240"; transcript_id "MSTRG.142240.39";
chr4	StringTie	exon	151623631	151625951	1000	+	.	gene_id "MSTRG.142240"; transcript_id "MSTRG.142240.39"; exon_number "1";
chr4	StringTie	exon	151629702	151629869	1000	+	.	gene_id "MSTRG.142240"; transcript_id "MSTRG.142240.39"; exon_number "2";
chr4	StringTie	exon	151638677	151638756	1000	+	.	gene_id "MSTRG.142240"; transcript_id "MSTRG.142240.39"; exon_number "3";
chr4	StringTie	exon	151646558	151646748	1000	+	.	gene_id "MSTRG.142240"; transcript_id "MSTRG.142240.39"; exon_number "4";
chr4	StringTie	exon	151649459	151650592	1000	+	.	gene_id "MSTRG.142240"; transcript_id "MSTRG.142240.39"; exon_number "5";
chr4	StringTie	exon	151656232	151656410	1000	+	.	gene_id "MSTRG.142240"; transcript_id "MSTRG.142240.39"; exon_number "6";
chr4	StringTie	exon	151656760	151656898	1000	+	.	gene_id "MSTRG.142240"; transcript_id "MSTRG.142240.39"; exon_number "7";
chr4	StringTie	exon	151662501	151670567	1000	+	.	gene_id "MSTRG.142240"; transcript_id "MSTRG.142240.39"; exon_number "8";
chr4	StringTie	transcript	151409125	151416847	1000	+	.	gene_id "MSTRG.142240"; transcript_id "MSTRG.142240.4";
chr4	StringTie	exon	151409125	151409465	1000	+	.	gene_id "MSTRG.142240"; transcript_id "MSTRG.142240.4"; exon_number "1";
chr4	StringTie	exon	151415724	151415801	1000	+	.	gene_id "MSTRG.142240"; transcript_id "MSTRG.142240.4"; exon_number "2";
chr4	StringTie	exon	151416806	151416847	1000	+	.	gene_id "MSTRG.142240"; transcript_id "MSTRG.142240.4"; exon_number "3";
chr4	StringTie	transcript	151629703	151639700	1000	+	.	gene_id "MSTRG.142240"; transcript_id "MSTRG.142240.40";
chr4	StringTie	exon	151629703	151629869	1000	+	.	gene_id "MSTRG.142240"; transcript_id "MSTRG.142240.40"; exon_number "1";
chr4	StringTie	exon	151638677	151638756	1000	+	.	gene_id "MSTRG.142240"; transcript_id "MSTRG.142240.40"; exon_number "2";
chr4	StringTie	exon	151639606	151639700	1000	+	.	gene_id "MSTRG.142240"; transcript_id "MSTRG.142240.40"; exon_number "3";
chr4	StringTie	transcript	151629717	151670487	1000	+	.	gene_id "MSTRG.142240"; transcript_id "MSTRG.142240.41";
chr4	StringTie	exon	151629717	151629869	1000	+	.	gene_id "MSTRG.142240"; transcript_id "MSTRG.142240.41"; exon_number "1";
chr4	StringTie	exon	151638677	151638756	1000	+	.	gene_id "MSTRG.142240"; transcript_id "MSTRG.142240.41"; exon_number "2";
chr4	StringTie	exon	151646558	151646748	1000	+	.	gene_id "MSTRG.142240"; transcript_id "MSTRG.142240.41"; exon_number "3";
chr4	StringTie	exon	151648249	151648323	1000	+	.	gene_id "MSTRG.142240"; transcript_id "MSTRG.142240.41"; exon_number "4";
chr4	StringTie	exon	151649459	151650592	1000	+	.	gene_id "MSTRG.142240"; transcript_id "MSTRG.142240.41"; exon_number "5";
chr4	StringTie	exon	151656232	151656410	1000	+	.	gene_id "MSTRG.142240"; transcript_id "MSTRG.142240.41"; exon_number "6";
chr4	StringTie	exon	151656760	151656898	1000	+	.	gene_id "MSTRG.142240"; transcript_id "MSTRG.142240.41"; exon_number "7";
chr4	StringTie	exon	151662501	151670487	1000	+	.	gene_id "MSTRG.142240"; transcript_id "MSTRG.142240.41"; exon_number "8";
chr4	StringTie	transcript	151646237	151670497	1000	+	.	gene_id "MSTRG.142240"; transcript_id "MSTRG.142240.42";
chr4	StringTie	exon	151646237	151646263	1000	+	.	gene_id "MSTRG.142240"; transcript_id "MSTRG.142240.42"; exon_number "1";
chr4	StringTie	exon	151646558	151646748	1000	+	.	gene_id "MSTRG.142240"; transcript_id "MSTRG.142240.42"; exon_number "2";
chr4	StringTie	exon	151649459	151650592	1000	+	.	gene_id "MSTRG.142240"; transcript_id "MSTRG.142240.42"; exon_number "3";
chr4	StringTie	exon	151656232	151656410	1000	+	.	gene_id "MSTRG.142240"; transcript_id "MSTRG.142240.42"; exon_number "4";
chr4	StringTie	exon	151656760	151656898	1000	+	.	gene_id "MSTRG.142240"; transcript_id "MSTRG.142240.42"; exon_number "5";
chr4	StringTie	exon	151662501	151670497	1000	+	.	gene_id "MSTRG.142240"; transcript_id "MSTRG.142240.42"; exon_number "6";
chr4	StringTie	transcript	151653773	151663638	1000	+	.	gene_id "MSTRG.142240"; transcript_id "MSTRG.142240.43";
chr4	StringTie	exon	151653773	151653857	1000	+	.	gene_id "MSTRG.142240"; transcript_id "MSTRG.142240.43"; exon_number "1";
chr4	StringTie	exon	151656232	151656410	1000	+	.	gene_id "MSTRG.142240"; transcript_id "MSTRG.142240.43"; exon_number "2";
chr4	StringTie	exon	151656760	151656898	1000	+	.	gene_id "MSTRG.142240"; transcript_id "MSTRG.142240.43"; exon_number "3";
chr4	StringTie	exon	151662501	151663638	1000	+	.	gene_id "MSTRG.142240"; transcript_id "MSTRG.142240.43"; exon_number "4";
chr4	StringTie	transcript	151665973	151670491	1000	+	.	gene_id "MSTRG.142240"; transcript_id "MSTRG.142240.44";
chr4	StringTie	exon	151665973	151665991	1000	+	.	gene_id "MSTRG.142240"; transcript_id "MSTRG.142240.44"; exon_number "1";
chr4	StringTie	exon	151668527	151670491	1000	+	.	gene_id "MSTRG.142240"; transcript_id "MSTRG.142240.44"; exon_number "2";
chr4	StringTie	transcript	151409126	151589737	1000	+	.	gene_id "MSTRG.142240"; transcript_id "MSTRG.142240.5";
chr4	StringTie	exon	151409126	151409324	1000	+	.	gene_id "MSTRG.142240"; transcript_id "MSTRG.142240.5"; exon_number "1";
chr4	StringTie	exon	151409447	151409465	1000	+	.	gene_id "MSTRG.142240"; transcript_id "MSTRG.142240.5"; exon_number "2";
chr4	StringTie	exon	151482524	151482648	1000	+	.	gene_id "MSTRG.142240"; transcript_id "MSTRG.142240.5"; exon_number "3";
chr4	StringTie	exon	151534695	151534900	1000	+	.	gene_id "MSTRG.142240"; transcript_id "MSTRG.142240.5"; exon_number "4";
chr4	StringTie	exon	151566138	151566364	1000	+	.	gene_id "MSTRG.142240"; transcript_id "MSTRG.142240.5"; exon_number "5";
chr4	StringTie	exon	151577450	151578076	1000	+	.	gene_id "MSTRG.142240"; transcript_id "MSTRG.142240.5"; exon_number "6";
chr4	StringTie	exon	151586641	151586799	1000	+	.	gene_id "MSTRG.142240"; transcript_id "MSTRG.142240.5"; exon_number "7";
chr4	StringTie	exon	151588840	151588926	1000	+	.	gene_id "MSTRG.142240"; transcript_id "MSTRG.142240.5"; exon_number "8";
chr4	StringTie	exon	151589722	151589737	1000	+	.	gene_id "MSTRG.142240"; transcript_id "MSTRG.142240.5"; exon_number "9";
chr4	StringTie	transcript	151409135	151413365	1000	+	.	gene_id "MSTRG.142240"; transcript_id "MSTRG.142240.6";
chr4	StringTie	exon	151409135	151409465	1000	+	.	gene_id "MSTRG.142240"; transcript_id "MSTRG.142240.6"; exon_number "1";
chr4	StringTie	exon	151412730	151413365	1000	+	.	gene_id "MSTRG.142240"; transcript_id "MSTRG.142240.6"; exon_number "2";
chr4	StringTie	transcript	151409152	151670503	1000	+	.	gene_id "MSTRG.142240"; transcript_id "MSTRG.142240.7";
chr4	StringTie	exon	151409152	151409465	1000	+	.	gene_id "MSTRG.142240"; transcript_id "MSTRG.142240.7"; exon_number "1";
chr4	StringTie	exon	151454701	151454808	1000	+	.	gene_id "MSTRG.142240"; transcript_id "MSTRG.142240.7"; exon_number "2";
chr4	StringTie	exon	151566138	151566364	1000	+	.	gene_id "MSTRG.142240"; transcript_id "MSTRG.142240.7"; exon_number "3";
chr4	StringTie	exon	151577450	151578076	1000	+	.	gene_id "MSTRG.142240"; transcript_id "MSTRG.142240.7"; exon_number "4";
chr4	StringTie	exon	151586641	151586799	1000	+	.	gene_id "MSTRG.142240"; transcript_id "MSTRG.142240.7"; exon_number "5";
chr4	StringTie	exon	151588840	151588926	1000	+	.	gene_id "MSTRG.142240"; transcript_id "MSTRG.142240.7"; exon_number "6";
chr4	StringTie	exon	151629702	151629869	1000	+	.	gene_id "MSTRG.142240"; transcript_id "MSTRG.142240.7"; exon_number "7";
chr4	StringTie	exon	151638677	151638756	1000	+	.	gene_id "MSTRG.142240"; transcript_id "MSTRG.142240.7"; exon_number "8";
chr4	StringTie	exon	151646558	151646748	1000	+	.	gene_id "MSTRG.142240"; transcript_id "MSTRG.142240.7"; exon_number "9";
chr4	StringTie	exon	151649459	151650592	1000	+	.	gene_id "MSTRG.142240"; transcript_id "MSTRG.142240.7"; exon_number "10";
chr4	StringTie	exon	151656232	151656410	1000	+	.	gene_id "MSTRG.142240"; transcript_id "MSTRG.142240.7"; exon_number "11";
chr4	StringTie	exon	151656760	151656898	1000	+	.	gene_id "MSTRG.142240"; transcript_id "MSTRG.142240.7"; exon_number "12";
chr4	StringTie	exon	151662501	151670503	1000	+	.	gene_id "MSTRG.142240"; transcript_id "MSTRG.142240.7"; exon_number "13";
chr4	StringTie	transcript	151409179	151588918	1000	+	.	gene_id "MSTRG.142240"; transcript_id "MSTRG.142240.8";
chr4	StringTie	exon	151409179	151409465	1000	+	.	gene_id "MSTRG.142240"; transcript_id "MSTRG.142240.8"; exon_number "1";
chr4	StringTie	exon	151482524	151482648	1000	+	.	gene_id "MSTRG.142240"; transcript_id "MSTRG.142240.8"; exon_number "2";
chr4	StringTie	exon	151566138	151566364	1000	+	.	gene_id "MSTRG.142240"; transcript_id "MSTRG.142240.8"; exon_number "3";
chr4	StringTie	exon	151577450	151578076	1000	+	.	gene_id "MSTRG.142240"; transcript_id "MSTRG.142240.8"; exon_number "4";
chr4	StringTie	exon	151586641	151586799	1000	+	.	gene_id "MSTRG.142240"; transcript_id "MSTRG.142240.8"; exon_number "5";
chr4	StringTie	exon	151588840	151588918	1000	+	.	gene_id "MSTRG.142240"; transcript_id "MSTRG.142240.8"; exon_number "6";
chr4	StringTie	transcript	151409216	151588926	1000	+	.	gene_id "MSTRG.142240"; transcript_id "MSTRG.142240.9";
chr4	StringTie	exon	151409216	151409465	1000	+	.	gene_id "MSTRG.142240"; transcript_id "MSTRG.142240.9"; exon_number "1";
chr4	StringTie	exon	151454701	151454808	1000	+	.	gene_id "MSTRG.142240"; transcript_id "MSTRG.142240.9"; exon_number "2";
chr4	StringTie	exon	151482524	151482648	1000	+	.	gene_id "MSTRG.142240"; transcript_id "MSTRG.142240.9"; exon_number "3";
chr4	StringTie	exon	151566138	151566364	1000	+	.	gene_id "MSTRG.142240"; transcript_id "MSTRG.142240.9"; exon_number "4";
chr4	StringTie	exon	151586641	151586799	1000	+	.	gene_id "MSTRG.142240"; transcript_id "MSTRG.142240.9"; exon_number "5";
chr4	StringTie	exon	151588840	151588926	1000	+	.	gene_id "MSTRG.142240"; transcript_id "MSTRG.142240.9"; exon_number "6";
chr4	StringTie	transcript	151428017	151440310	1000	-	.	gene_id "MSTRG.142241"; transcript_id "MSTRG.142241.1";
chr4	StringTie	exon	151428017	151430276	1000	-	.	gene_id "MSTRG.142241"; transcript_id "MSTRG.142241.1"; exon_number "1";
chr4	StringTie	exon	151440034	151440310	1000	-	.	gene_id "MSTRG.142241"; transcript_id "MSTRG.142241.1"; exon_number "2";
chr4	StringTie	transcript	151521494	151527672	1000	-	.	gene_id "MSTRG.142242"; transcript_id "MSTRG.142242.1";
chr4	StringTie	exon	151521494	151524433	1000	-	.	gene_id "MSTRG.142242"; transcript_id "MSTRG.142242.1"; exon_number "1";
chr4	StringTie	exon	151526839	151527672	1000	-	.	gene_id "MSTRG.142242"; transcript_id "MSTRG.142242.1"; exon_number "2";
chr4	StringTie	transcript	151576766	151576916	1000	+	.	gene_id "MSTRG.142243"; transcript_id "ENST00000517210"; gene_name "RN7SKP35"; ref_gene_id "ENSG00000253019";
chr4	StringTie	exon	151576766	151576916	1000	+	.	gene_id "MSTRG.142243"; transcript_id "ENST00000517210"; exon_number "1"; gene_name "RN7SKP35"; ref_gene_id "ENSG00000253019";
chr4	StringTie	transcript	151601448	151604333	1000	-	.	gene_id "MSTRG.142244"; transcript_id "MSTRG.142244.1";
chr4	StringTie	exon	151601448	151603309	1000	-	.	gene_id "MSTRG.142244"; transcript_id "MSTRG.142244.1"; exon_number "1";
chr4	StringTie	exon	151603736	151604333	1000	-	.	gene_id "MSTRG.142244"; transcript_id "MSTRG.142244.1"; exon_number "2";
chr4	StringTie	transcript	151670504	151761023	1000	-	.	gene_id "MSTRG.142245"; transcript_id "ENST00000263985"; gene_name "GATB"; ref_gene_id "ENSG00000059691";
chr4	StringTie	exon	151670504	151671302	1000	-	.	gene_id "MSTRG.142245"; transcript_id "ENST00000263985"; exon_number "1"; gene_name "GATB"; ref_gene_id "ENSG00000059691";
chr4	StringTie	exon	151672762	151672896	1000	-	.	gene_id "MSTRG.142245"; transcript_id "ENST00000263985"; exon_number "2"; gene_name "GATB"; ref_gene_id "ENSG00000059691";
chr4	StringTie	exon	151679813	151679891	1000	-	.	gene_id "MSTRG.142245"; transcript_id "ENST00000263985"; exon_number "3"; gene_name "GATB"; ref_gene_id "ENSG00000059691";
chr4	StringTie	exon	151688630	151688763	1000	-	.	gene_id "MSTRG.142245"; transcript_id "ENST00000263985"; exon_number "4"; gene_name "GATB"; ref_gene_id "ENSG00000059691";
chr4	StringTie	exon	151701329	151701518	1000	-	.	gene_id "MSTRG.142245"; transcript_id "ENST00000263985"; exon_number "5"; gene_name "GATB"; ref_gene_id "ENSG00000059691";
chr4	StringTie	exon	151703851	151703895	1000	-	.	gene_id "MSTRG.142245"; transcript_id "ENST00000263985"; exon_number "6"; gene_name "GATB"; ref_gene_id "ENSG00000059691";
chr4	StringTie	exon	151705185	151705269	1000	-	.	gene_id "MSTRG.142245"; transcript_id "ENST00000263985"; exon_number "7"; gene_name "GATB"; ref_gene_id "ENSG00000059691";
chr4	StringTie	exon	151707988	151708101	1000	-	.	gene_id "MSTRG.142245"; transcript_id "ENST00000263985"; exon_number "8"; gene_name "GATB"; ref_gene_id "ENSG00000059691";
chr4	StringTie	exon	151716009	151716131	1000	-	.	gene_id "MSTRG.142245"; transcript_id "ENST00000263985"; exon_number "9"; gene_name "GATB"; ref_gene_id "ENSG00000059691";
chr4	StringTie	exon	151716876	151717074	1000	-	.	gene_id "MSTRG.142245"; transcript_id "ENST00000263985"; exon_number "10"; gene_name "GATB"; ref_gene_id "ENSG00000059691";
chr4	StringTie	exon	151719425	151719538	1000	-	.	gene_id "MSTRG.142245"; transcript_id "ENST00000263985"; exon_number "11"; gene_name "GATB"; ref_gene_id "ENSG00000059691";
chr4	StringTie	exon	151758772	151758922	1000	-	.	gene_id "MSTRG.142245"; transcript_id "ENST00000263985"; exon_number "12"; gene_name "GATB"; ref_gene_id "ENSG00000059691";
chr4	StringTie	exon	151760807	151761023	1000	-	.	gene_id "MSTRG.142245"; transcript_id "ENST00000263985"; exon_number "13"; gene_name "GATB"; ref_gene_id "ENSG00000059691";
chr4	StringTie	transcript	151670863	151760930	1000	-	.	gene_id "MSTRG.142245"; transcript_id "ENST00000503160"; gene_name "GATB"; ref_gene_id "ENSG00000059691";
chr4	StringTie	exon	151670863	151671302	1000	-	.	gene_id "MSTRG.142245"; transcript_id "ENST00000503160"; exon_number "1"; gene_name "GATB"; ref_gene_id "ENSG00000059691";
chr4	StringTie	exon	151672762	151672896	1000	-	.	gene_id "MSTRG.142245"; transcript_id "ENST00000503160"; exon_number "2"; gene_name "GATB"; ref_gene_id "ENSG00000059691";
chr4	StringTie	exon	151679813	151679891	1000	-	.	gene_id "MSTRG.142245"; transcript_id "ENST00000503160"; exon_number "3"; gene_name "GATB"; ref_gene_id "ENSG00000059691";
chr4	StringTie	exon	151688630	151688763	1000	-	.	gene_id "MSTRG.142245"; transcript_id "ENST00000503160"; exon_number "4"; gene_name "GATB"; ref_gene_id "ENSG00000059691";
chr4	StringTie	exon	151701329	151701518	1000	-	.	gene_id "MSTRG.142245"; transcript_id "ENST00000503160"; exon_number "5"; gene_name "GATB"; ref_gene_id "ENSG00000059691";
chr4	StringTie	exon	151703851	151703895	1000	-	.	gene_id "MSTRG.142245"; transcript_id "ENST00000503160"; exon_number "6"; gene_name "GATB"; ref_gene_id "ENSG00000059691";
chr4	StringTie	exon	151705185	151705269	1000	-	.	gene_id "MSTRG.142245"; transcript_id "ENST00000503160"; exon_number "7"; gene_name "GATB"; ref_gene_id "ENSG00000059691";
chr4	StringTie	exon	151707988	151708101	1000	-	.	gene_id "MSTRG.142245"; transcript_id "ENST00000503160"; exon_number "8"; gene_name "GATB"; ref_gene_id "ENSG00000059691";
chr4	StringTie	exon	151716009	151716131	1000	-	.	gene_id "MSTRG.142245"; transcript_id "ENST00000503160"; exon_number "9"; gene_name "GATB"; ref_gene_id "ENSG00000059691";
chr4	StringTie	exon	151716876	151717001	1000	-	.	gene_id "MSTRG.142245"; transcript_id "ENST00000503160"; exon_number "10"; gene_name "GATB"; ref_gene_id "ENSG00000059691";
chr4	StringTie	exon	151719425	151719538	1000	-	.	gene_id "MSTRG.142245"; transcript_id "ENST00000503160"; exon_number "11"; gene_name "GATB"; ref_gene_id "ENSG00000059691";
chr4	StringTie	exon	151758772	151758922	1000	-	.	gene_id "MSTRG.142245"; transcript_id "ENST00000503160"; exon_number "12"; gene_name "GATB"; ref_gene_id "ENSG00000059691";
chr4	StringTie	exon	151760807	151760930	1000	-	.	gene_id "MSTRG.142245"; transcript_id "ENST00000503160"; exon_number "13"; gene_name "GATB"; ref_gene_id "ENSG00000059691";
chr4	StringTie	transcript	151688737	151716244	1000	-	.	gene_id "MSTRG.142245"; transcript_id "ENST00000505211"; gene_name "GATB"; ref_gene_id "ENSG00000059691";
chr4	StringTie	exon	151688737	151688763	1000	-	.	gene_id "MSTRG.142245"; transcript_id "ENST00000505211"; exon_number "1"; gene_name "GATB"; ref_gene_id "ENSG00000059691";
chr4	StringTie	exon	151701329	151701518	1000	-	.	gene_id "MSTRG.142245"; transcript_id "ENST00000505211"; exon_number "2"; gene_name "GATB"; ref_gene_id "ENSG00000059691";
chr4	StringTie	exon	151703851	151703895	1000	-	.	gene_id "MSTRG.142245"; transcript_id "ENST00000505211"; exon_number "3"; gene_name "GATB"; ref_gene_id "ENSG00000059691";
chr4	StringTie	exon	151705185	151705269	1000	-	.	gene_id "MSTRG.142245"; transcript_id "ENST00000505211"; exon_number "4"; gene_name "GATB"; ref_gene_id "ENSG00000059691";
chr4	StringTie	exon	151707988	151708101	1000	-	.	gene_id "MSTRG.142245"; transcript_id "ENST00000505211"; exon_number "5"; gene_name "GATB"; ref_gene_id "ENSG00000059691";
chr4	StringTie	exon	151716009	151716244	1000	-	.	gene_id "MSTRG.142245"; transcript_id "ENST00000505211"; exon_number "6"; gene_name "GATB"; ref_gene_id "ENSG00000059691";
chr4	StringTie	transcript	151670944	151687083	1000	-	.	gene_id "MSTRG.142245"; transcript_id "ENST00000507592"; gene_name "GATB"; ref_gene_id "ENSG00000059691";
chr4	StringTie	exon	151670944	151671302	1000	-	.	gene_id "MSTRG.142245"; transcript_id "ENST00000507592"; exon_number "1"; gene_name "GATB"; ref_gene_id "ENSG00000059691";
chr4	StringTie	exon	151672762	151672896	1000	-	.	gene_id "MSTRG.142245"; transcript_id "ENST00000507592"; exon_number "2"; gene_name "GATB"; ref_gene_id "ENSG00000059691";
chr4	StringTie	exon	151679813	151679891	1000	-	.	gene_id "MSTRG.142245"; transcript_id "ENST00000507592"; exon_number "3"; gene_name "GATB"; ref_gene_id "ENSG00000059691";
chr4	StringTie	exon	151686908	151687083	1000	-	.	gene_id "MSTRG.142245"; transcript_id "ENST00000507592"; exon_number "4"; gene_name "GATB"; ref_gene_id "ENSG00000059691";
chr4	StringTie	transcript	151721946	151760990	1000	-	.	gene_id "MSTRG.142245"; transcript_id "ENST00000508611"; gene_name "GATB"; ref_gene_id "ENSG00000059691";
chr4	StringTie	exon	151721946	151722215	1000	-	.	gene_id "MSTRG.142245"; transcript_id "ENST00000508611"; exon_number "1"; gene_name "GATB"; ref_gene_id "ENSG00000059691";
chr4	StringTie	exon	151758772	151758922	1000	-	.	gene_id "MSTRG.142245"; transcript_id "ENST00000508611"; exon_number "2"; gene_name "GATB"; ref_gene_id "ENSG00000059691";
chr4	StringTie	exon	151760807	151760990	1000	-	.	gene_id "MSTRG.142245"; transcript_id "ENST00000508611"; exon_number "3"; gene_name "GATB"; ref_gene_id "ENSG00000059691";
chr4	StringTie	transcript	151670838	151675888	1000	-	.	gene_id "MSTRG.142245"; transcript_id "ENST00000510396"; gene_name "GATB"; ref_gene_id "ENSG00000059691";
chr4	StringTie	exon	151670838	151671302	1000	-	.	gene_id "MSTRG.142245"; transcript_id "ENST00000510396"; exon_number "1"; gene_name "GATB"; ref_gene_id "ENSG00000059691";
chr4	StringTie	exon	151672609	151675888	1000	-	.	gene_id "MSTRG.142245"; transcript_id "ENST00000510396"; exon_number "2"; gene_name "GATB"; ref_gene_id "ENSG00000059691";
chr4	StringTie	transcript	151670888	151701518	1000	-	.	gene_id "MSTRG.142245"; transcript_id "ENST00000510720"; gene_name "GATB"; ref_gene_id "ENSG00000059691";
chr4	StringTie	exon	151670888	151671302	1000	-	.	gene_id "MSTRG.142245"; transcript_id "ENST00000510720"; exon_number "1"; gene_name "GATB"; ref_gene_id "ENSG00000059691";
chr4	StringTie	exon	151672762	151672896	1000	-	.	gene_id "MSTRG.142245"; transcript_id "ENST00000510720"; exon_number "2"; gene_name "GATB"; ref_gene_id "ENSG00000059691";
chr4	StringTie	exon	151688630	151688763	1000	-	.	gene_id "MSTRG.142245"; transcript_id "ENST00000510720"; exon_number "3"; gene_name "GATB"; ref_gene_id "ENSG00000059691";
chr4	StringTie	exon	151701329	151701518	1000	-	.	gene_id "MSTRG.142245"; transcript_id "ENST00000510720"; exon_number "4"; gene_name "GATB"; ref_gene_id "ENSG00000059691";
chr4	StringTie	transcript	151703179	151760970	1000	-	.	gene_id "MSTRG.142245"; transcript_id "ENST00000511538"; gene_name "GATB"; ref_gene_id "ENSG00000059691";
chr4	StringTie	exon	151703179	151703895	1000	-	.	gene_id "MSTRG.142245"; transcript_id "ENST00000511538"; exon_number "1"; gene_name "GATB"; ref_gene_id "ENSG00000059691";
chr4	StringTie	exon	151705185	151705269	1000	-	.	gene_id "MSTRG.142245"; transcript_id "ENST00000511538"; exon_number "2"; gene_name "GATB"; ref_gene_id "ENSG00000059691";
chr4	StringTie	exon	151707988	151708101	1000	-	.	gene_id "MSTRG.142245"; transcript_id "ENST00000511538"; exon_number "3"; gene_name "GATB"; ref_gene_id "ENSG00000059691";
chr4	StringTie	exon	151719425	151719538	1000	-	.	gene_id "MSTRG.142245"; transcript_id "ENST00000511538"; exon_number "4"; gene_name "GATB"; ref_gene_id "ENSG00000059691";
chr4	StringTie	exon	151758772	151758922	1000	-	.	gene_id "MSTRG.142245"; transcript_id "ENST00000511538"; exon_number "5"; gene_name "GATB"; ref_gene_id "ENSG00000059691";
chr4	StringTie	exon	151760807	151760970	1000	-	.	gene_id "MSTRG.142245"; transcript_id "ENST00000511538"; exon_number "6"; gene_name "GATB"; ref_gene_id "ENSG00000059691";
chr4	StringTie	transcript	151703342	151760985	1000	-	.	gene_id "MSTRG.142245"; transcript_id "ENST00000512306"; gene_name "GATB"; ref_gene_id "ENSG00000059691";
chr4	StringTie	exon	151703342	151703895	1000	-	.	gene_id "MSTRG.142245"; transcript_id "ENST00000512306"; exon_number "1"; gene_name "GATB"; ref_gene_id "ENSG00000059691";
chr4	StringTie	exon	151705185	151705269	1000	-	.	gene_id "MSTRG.142245"; transcript_id "ENST00000512306"; exon_number "2"; gene_name "GATB"; ref_gene_id "ENSG00000059691";
chr4	StringTie	exon	151707988	151708101	1000	-	.	gene_id "MSTRG.142245"; transcript_id "ENST00000512306"; exon_number "3"; gene_name "GATB"; ref_gene_id "ENSG00000059691";
chr4	StringTie	exon	151716009	151716131	1000	-	.	gene_id "MSTRG.142245"; transcript_id "ENST00000512306"; exon_number "4"; gene_name "GATB"; ref_gene_id "ENSG00000059691";
chr4	StringTie	exon	151716876	151717074	1000	-	.	gene_id "MSTRG.142245"; transcript_id "ENST00000512306"; exon_number "5"; gene_name "GATB"; ref_gene_id "ENSG00000059691";
chr4	StringTie	exon	151719425	151719538	1000	-	.	gene_id "MSTRG.142245"; transcript_id "ENST00000512306"; exon_number "6"; gene_name "GATB"; ref_gene_id "ENSG00000059691";
chr4	StringTie	exon	151758772	151758922	1000	-	.	gene_id "MSTRG.142245"; transcript_id "ENST00000512306"; exon_number "7"; gene_name "GATB"; ref_gene_id "ENSG00000059691";
chr4	StringTie	exon	151760807	151760985	1000	-	.	gene_id "MSTRG.142245"; transcript_id "ENST00000512306"; exon_number "8"; gene_name "GATB"; ref_gene_id "ENSG00000059691";
chr4	StringTie	transcript	151671136	151691724	1000	-	.	gene_id "MSTRG.142245"; transcript_id "ENST00000513504"; gene_name "GATB"; ref_gene_id "ENSG00000059691";
chr4	StringTie	exon	151671136	151671302	1000	-	.	gene_id "MSTRG.142245"; transcript_id "ENST00000513504"; exon_number "1"; gene_name "GATB"; ref_gene_id "ENSG00000059691";
chr4	StringTie	exon	151672762	151672896	1000	-	.	gene_id "MSTRG.142245"; transcript_id "ENST00000513504"; exon_number "2"; gene_name "GATB"; ref_gene_id "ENSG00000059691";
chr4	StringTie	exon	151679813	151679891	1000	-	.	gene_id "MSTRG.142245"; transcript_id "ENST00000513504"; exon_number "3"; gene_name "GATB"; ref_gene_id "ENSG00000059691";
chr4	StringTie	exon	151688630	151688763	1000	-	.	gene_id "MSTRG.142245"; transcript_id "ENST00000513504"; exon_number "4"; gene_name "GATB"; ref_gene_id "ENSG00000059691";
chr4	StringTie	exon	151691658	151691724	1000	-	.	gene_id "MSTRG.142245"; transcript_id "ENST00000513504"; exon_number "5"; gene_name "GATB"; ref_gene_id "ENSG00000059691";
chr4	StringTie	transcript	151705230	151717331	1000	-	.	gene_id "MSTRG.142245"; transcript_id "ENST00000515490"; gene_name "GATB"; ref_gene_id "ENSG00000059691";
chr4	StringTie	exon	151705230	151705269	1000	-	.	gene_id "MSTRG.142245"; transcript_id "ENST00000515490"; exon_number "1"; gene_name "GATB"; ref_gene_id "ENSG00000059691";
chr4	StringTie	exon	151707988	151708101	1000	-	.	gene_id "MSTRG.142245"; transcript_id "ENST00000515490"; exon_number "2"; gene_name "GATB"; ref_gene_id "ENSG00000059691";
chr4	StringTie	exon	151716009	151716131	1000	-	.	gene_id "MSTRG.142245"; transcript_id "ENST00000515490"; exon_number "3"; gene_name "GATB"; ref_gene_id "ENSG00000059691";
chr4	StringTie	exon	151716876	151717331	1000	-	.	gene_id "MSTRG.142245"; transcript_id "ENST00000515490"; exon_number "4"; gene_name "GATB"; ref_gene_id "ENSG00000059691";
chr4	StringTie	transcript	151670849	151724480	1000	-	.	gene_id "MSTRG.142245"; transcript_id "ENST00000515564"; gene_name "GATB"; ref_gene_id "ENSG00000059691";
chr4	StringTie	exon	151670849	151671302	1000	-	.	gene_id "MSTRG.142245"; transcript_id "ENST00000515564"; exon_number "1"; gene_name "GATB"; ref_gene_id "ENSG00000059691";
chr4	StringTie	exon	151672762	151672896	1000	-	.	gene_id "MSTRG.142245"; transcript_id "ENST00000515564"; exon_number "2"; gene_name "GATB"; ref_gene_id "ENSG00000059691";
chr4	StringTie	exon	151679813	151679891	1000	-	.	gene_id "MSTRG.142245"; transcript_id "ENST00000515564"; exon_number "3"; gene_name "GATB"; ref_gene_id "ENSG00000059691";
chr4	StringTie	exon	151688630	151688763	1000	-	.	gene_id "MSTRG.142245"; transcript_id "ENST00000515564"; exon_number "4"; gene_name "GATB"; ref_gene_id "ENSG00000059691";
chr4	StringTie	exon	151701329	151701456	1000	-	.	gene_id "MSTRG.142245"; transcript_id "ENST00000515564"; exon_number "5"; gene_name "GATB"; ref_gene_id "ENSG00000059691";
chr4	StringTie	exon	151703851	151703895	1000	-	.	gene_id "MSTRG.142245"; transcript_id "ENST00000515564"; exon_number "6"; gene_name "GATB"; ref_gene_id "ENSG00000059691";
chr4	StringTie	exon	151705185	151705269	1000	-	.	gene_id "MSTRG.142245"; transcript_id "ENST00000515564"; exon_number "7"; gene_name "GATB"; ref_gene_id "ENSG00000059691";
chr4	StringTie	exon	151707988	151708101	1000	-	.	gene_id "MSTRG.142245"; transcript_id "ENST00000515564"; exon_number "8"; gene_name "GATB"; ref_gene_id "ENSG00000059691";
chr4	StringTie	exon	151716009	151716131	1000	-	.	gene_id "MSTRG.142245"; transcript_id "ENST00000515564"; exon_number "9"; gene_name "GATB"; ref_gene_id "ENSG00000059691";
chr4	StringTie	exon	151716876	151717074	1000	-	.	gene_id "MSTRG.142245"; transcript_id "ENST00000515564"; exon_number "10"; gene_name "GATB"; ref_gene_id "ENSG00000059691";
chr4	StringTie	exon	151719425	151724480	1000	-	.	gene_id "MSTRG.142245"; transcript_id "ENST00000515564"; exon_number "11"; gene_name "GATB"; ref_gene_id "ENSG00000059691";
chr4	StringTie	transcript	151670849	151760999	1000	-	.	gene_id "MSTRG.142245"; transcript_id "ENST00000515812"; gene_name "GATB"; ref_gene_id "ENSG00000059691";
chr4	StringTie	exon	151670849	151671302	1000	-	.	gene_id "MSTRG.142245"; transcript_id "ENST00000515812"; exon_number "1"; gene_name "GATB"; ref_gene_id "ENSG00000059691";
chr4	StringTie	exon	151672762	151672896	1000	-	.	gene_id "MSTRG.142245"; transcript_id "ENST00000515812"; exon_number "2"; gene_name "GATB"; ref_gene_id "ENSG00000059691";
chr4	StringTie	exon	151679813	151679891	1000	-	.	gene_id "MSTRG.142245"; transcript_id "ENST00000515812"; exon_number "3"; gene_name "GATB"; ref_gene_id "ENSG00000059691";
chr4	StringTie	exon	151688630	151688763	1000	-	.	gene_id "MSTRG.142245"; transcript_id "ENST00000515812"; exon_number "4"; gene_name "GATB"; ref_gene_id "ENSG00000059691";
chr4	StringTie	exon	151701329	151701518	1000	-	.	gene_id "MSTRG.142245"; transcript_id "ENST00000515812"; exon_number "5"; gene_name "GATB"; ref_gene_id "ENSG00000059691";
chr4	StringTie	exon	151703851	151703895	1000	-	.	gene_id "MSTRG.142245"; transcript_id "ENST00000515812"; exon_number "6"; gene_name "GATB"; ref_gene_id "ENSG00000059691";
chr4	StringTie	exon	151705185	151705269	1000	-	.	gene_id "MSTRG.142245"; transcript_id "ENST00000515812"; exon_number "7"; gene_name "GATB"; ref_gene_id "ENSG00000059691";
chr4	StringTie	exon	151707988	151708101	1000	-	.	gene_id "MSTRG.142245"; transcript_id "ENST00000515812"; exon_number "8"; gene_name "GATB"; ref_gene_id "ENSG00000059691";
chr4	StringTie	exon	151716876	151717074	1000	-	.	gene_id "MSTRG.142245"; transcript_id "ENST00000515812"; exon_number "9"; gene_name "GATB"; ref_gene_id "ENSG00000059691";
chr4	StringTie	exon	151719425	151719538	1000	-	.	gene_id "MSTRG.142245"; transcript_id "ENST00000515812"; exon_number "10"; gene_name "GATB"; ref_gene_id "ENSG00000059691";
chr4	StringTie	exon	151758772	151758922	1000	-	.	gene_id "MSTRG.142245"; transcript_id "ENST00000515812"; exon_number "11"; gene_name "GATB"; ref_gene_id "ENSG00000059691";
chr4	StringTie	exon	151760807	151760999	1000	-	.	gene_id "MSTRG.142245"; transcript_id "ENST00000515812"; exon_number "12"; gene_name "GATB"; ref_gene_id "ENSG00000059691";
chr4	StringTie	transcript	151701396	151760953	1000	-	.	gene_id "MSTRG.142245"; transcript_id "ENST00000515884"; gene_name "GATB"; ref_gene_id "ENSG00000059691";
chr4	StringTie	exon	151701396	151701518	1000	-	.	gene_id "MSTRG.142245"; transcript_id "ENST00000515884"; exon_number "1"; gene_name "GATB"; ref_gene_id "ENSG00000059691";
chr4	StringTie	exon	151703851	151703895	1000	-	.	gene_id "MSTRG.142245"; transcript_id "ENST00000515884"; exon_number "2"; gene_name "GATB"; ref_gene_id "ENSG00000059691";
chr4	StringTie	exon	151705185	151705269	1000	-	.	gene_id "MSTRG.142245"; transcript_id "ENST00000515884"; exon_number "3"; gene_name "GATB"; ref_gene_id "ENSG00000059691";
chr4	StringTie	exon	151707988	151708101	1000	-	.	gene_id "MSTRG.142245"; transcript_id "ENST00000515884"; exon_number "4"; gene_name "GATB"; ref_gene_id "ENSG00000059691";
chr4	StringTie	exon	151719425	151719538	1000	-	.	gene_id "MSTRG.142245"; transcript_id "ENST00000515884"; exon_number "5"; gene_name "GATB"; ref_gene_id "ENSG00000059691";
chr4	StringTie	exon	151758772	151758922	1000	-	.	gene_id "MSTRG.142245"; transcript_id "ENST00000515884"; exon_number "6"; gene_name "GATB"; ref_gene_id "ENSG00000059691";
chr4	StringTie	exon	151760807	151760953	1000	-	.	gene_id "MSTRG.142245"; transcript_id "ENST00000515884"; exon_number "7"; gene_name "GATB"; ref_gene_id "ENSG00000059691";
chr4	StringTie	transcript	151670454	151723180	1000	-	.	gene_id "MSTRG.142245"; transcript_id "MSTRG.142245.1";
chr4	StringTie	exon	151670454	151671302	1000	-	.	gene_id "MSTRG.142245"; transcript_id "MSTRG.142245.1"; exon_number "1";
chr4	StringTie	exon	151672762	151672896	1000	-	.	gene_id "MSTRG.142245"; transcript_id "MSTRG.142245.1"; exon_number "2";
chr4	StringTie	exon	151679813	151679891	1000	-	.	gene_id "MSTRG.142245"; transcript_id "MSTRG.142245.1"; exon_number "3";
chr4	StringTie	exon	151688630	151688763	1000	-	.	gene_id "MSTRG.142245"; transcript_id "MSTRG.142245.1"; exon_number "4";
chr4	StringTie	exon	151701329	151701518	1000	-	.	gene_id "MSTRG.142245"; transcript_id "MSTRG.142245.1"; exon_number "5";
chr4	StringTie	exon	151703851	151703895	1000	-	.	gene_id "MSTRG.142245"; transcript_id "MSTRG.142245.1"; exon_number "6";
chr4	StringTie	exon	151705185	151705269	1000	-	.	gene_id "MSTRG.142245"; transcript_id "MSTRG.142245.1"; exon_number "7";
chr4	StringTie	exon	151707988	151708101	1000	-	.	gene_id "MSTRG.142245"; transcript_id "MSTRG.142245.1"; exon_number "8";
chr4	StringTie	exon	151716009	151716131	1000	-	.	gene_id "MSTRG.142245"; transcript_id "MSTRG.142245.1"; exon_number "9";
chr4	StringTie	exon	151716876	151717074	1000	-	.	gene_id "MSTRG.142245"; transcript_id "MSTRG.142245.1"; exon_number "10";
chr4	StringTie	exon	151719425	151719538	1000	-	.	gene_id "MSTRG.142245"; transcript_id "MSTRG.142245.1"; exon_number "11";
chr4	StringTie	exon	151723134	151723180	1000	-	.	gene_id "MSTRG.142245"; transcript_id "MSTRG.142245.1"; exon_number "12";
chr4	StringTie	transcript	151670461	151689494	1000	-	.	gene_id "MSTRG.142245"; transcript_id "MSTRG.142245.2";
chr4	StringTie	exon	151670461	151671302	1000	-	.	gene_id "MSTRG.142245"; transcript_id "MSTRG.142245.2"; exon_number "1";
chr4	StringTie	exon	151672762	151672896	1000	-	.	gene_id "MSTRG.142245"; transcript_id "MSTRG.142245.2"; exon_number "2";
chr4	StringTie	exon	151679813	151679891	1000	-	.	gene_id "MSTRG.142245"; transcript_id "MSTRG.142245.2"; exon_number "3";
chr4	StringTie	exon	151688630	151688763	1000	-	.	gene_id "MSTRG.142245"; transcript_id "MSTRG.142245.2"; exon_number "4";
chr4	StringTie	exon	151689274	151689494	1000	-	.	gene_id "MSTRG.142245"; transcript_id "MSTRG.142245.2"; exon_number "5";
chr4	StringTie	transcript	151670492	151716244	1000	-	.	gene_id "MSTRG.142245"; transcript_id "MSTRG.142245.3";
chr4	StringTie	exon	151670492	151671302	1000	-	.	gene_id "MSTRG.142245"; transcript_id "MSTRG.142245.3"; exon_number "1";
chr4	StringTie	exon	151672609	151672896	1000	-	.	gene_id "MSTRG.142245"; transcript_id "MSTRG.142245.3"; exon_number "2";
chr4	StringTie	exon	151679813	151679891	1000	-	.	gene_id "MSTRG.142245"; transcript_id "MSTRG.142245.3"; exon_number "3";
chr4	StringTie	exon	151688630	151688763	1000	-	.	gene_id "MSTRG.142245"; transcript_id "MSTRG.142245.3"; exon_number "4";
chr4	StringTie	exon	151701329	151701518	1000	-	.	gene_id "MSTRG.142245"; transcript_id "MSTRG.142245.3"; exon_number "5";
chr4	StringTie	exon	151703851	151703895	1000	-	.	gene_id "MSTRG.142245"; transcript_id "MSTRG.142245.3"; exon_number "6";
chr4	StringTie	exon	151705185	151705269	1000	-	.	gene_id "MSTRG.142245"; transcript_id "MSTRG.142245.3"; exon_number "7";
chr4	StringTie	exon	151707988	151708101	1000	-	.	gene_id "MSTRG.142245"; transcript_id "MSTRG.142245.3"; exon_number "8";
chr4	StringTie	exon	151716009	151716244	1000	-	.	gene_id "MSTRG.142245"; transcript_id "MSTRG.142245.3"; exon_number "9";
chr4	StringTie	transcript	151670513	151760985	1000	-	.	gene_id "MSTRG.142245"; transcript_id "MSTRG.142245.5";
chr4	StringTie	exon	151670513	151671302	1000	-	.	gene_id "MSTRG.142245"; transcript_id "MSTRG.142245.5"; exon_number "1";
chr4	StringTie	exon	151672762	151672896	1000	-	.	gene_id "MSTRG.142245"; transcript_id "MSTRG.142245.5"; exon_number "2";
chr4	StringTie	exon	151679813	151679891	1000	-	.	gene_id "MSTRG.142245"; transcript_id "MSTRG.142245.5"; exon_number "3";
chr4	StringTie	exon	151686908	151688763	1000	-	.	gene_id "MSTRG.142245"; transcript_id "MSTRG.142245.5"; exon_number "4";
chr4	StringTie	exon	151701329	151701518	1000	-	.	gene_id "MSTRG.142245"; transcript_id "MSTRG.142245.5"; exon_number "5";
chr4	StringTie	exon	151703851	151703895	1000	-	.	gene_id "MSTRG.142245"; transcript_id "MSTRG.142245.5"; exon_number "6";
chr4	StringTie	exon	151705185	151705269	1000	-	.	gene_id "MSTRG.142245"; transcript_id "MSTRG.142245.5"; exon_number "7";
chr4	StringTie	exon	151707988	151708101	1000	-	.	gene_id "MSTRG.142245"; transcript_id "MSTRG.142245.5"; exon_number "8";
chr4	StringTie	exon	151716009	151716131	1000	-	.	gene_id "MSTRG.142245"; transcript_id "MSTRG.142245.5"; exon_number "9";
chr4	StringTie	exon	151716876	151717074	1000	-	.	gene_id "MSTRG.142245"; transcript_id "MSTRG.142245.5"; exon_number "10";
chr4	StringTie	exon	151719425	151719538	1000	-	.	gene_id "MSTRG.142245"; transcript_id "MSTRG.142245.5"; exon_number "11";
chr4	StringTie	exon	151758772	151758922	1000	-	.	gene_id "MSTRG.142245"; transcript_id "MSTRG.142245.5"; exon_number "12";
chr4	StringTie	exon	151760807	151760985	1000	-	.	gene_id "MSTRG.142245"; transcript_id "MSTRG.142245.5"; exon_number "13";
chr4	StringTie	transcript	151670530	151760995	1000	-	.	gene_id "MSTRG.142245"; transcript_id "MSTRG.142245.6";
chr4	StringTie	exon	151670530	151671302	1000	-	.	gene_id "MSTRG.142245"; transcript_id "MSTRG.142245.6"; exon_number "1";
chr4	StringTie	exon	151679813	151679891	1000	-	.	gene_id "MSTRG.142245"; transcript_id "MSTRG.142245.6"; exon_number "2";
chr4	StringTie	exon	151688630	151688763	1000	-	.	gene_id "MSTRG.142245"; transcript_id "MSTRG.142245.6"; exon_number "3";
chr4	StringTie	exon	151701329	151701518	1000	-	.	gene_id "MSTRG.142245"; transcript_id "MSTRG.142245.6"; exon_number "4";
chr4	StringTie	exon	151703851	151703895	1000	-	.	gene_id "MSTRG.142245"; transcript_id "MSTRG.142245.6"; exon_number "5";
chr4	StringTie	exon	151705185	151705269	1000	-	.	gene_id "MSTRG.142245"; transcript_id "MSTRG.142245.6"; exon_number "6";
chr4	StringTie	exon	151707988	151708101	1000	-	.	gene_id "MSTRG.142245"; transcript_id "MSTRG.142245.6"; exon_number "7";
chr4	StringTie	exon	151716009	151716131	1000	-	.	gene_id "MSTRG.142245"; transcript_id "MSTRG.142245.6"; exon_number "8";
chr4	StringTie	exon	151716876	151717074	1000	-	.	gene_id "MSTRG.142245"; transcript_id "MSTRG.142245.6"; exon_number "9";
chr4	StringTie	exon	151719425	151719538	1000	-	.	gene_id "MSTRG.142245"; transcript_id "MSTRG.142245.6"; exon_number "10";
chr4	StringTie	exon	151758772	151758922	1000	-	.	gene_id "MSTRG.142245"; transcript_id "MSTRG.142245.6"; exon_number "11";
chr4	StringTie	exon	151760807	151760995	1000	-	.	gene_id "MSTRG.142245"; transcript_id "MSTRG.142245.6"; exon_number "12";
chr4	StringTie	transcript	151670538	151760990	1000	-	.	gene_id "MSTRG.142245"; transcript_id "MSTRG.142245.7";
chr4	StringTie	exon	151670538	151671302	1000	-	.	gene_id "MSTRG.142245"; transcript_id "MSTRG.142245.7"; exon_number "1";
chr4	StringTie	exon	151672762	151672896	1000	-	.	gene_id "MSTRG.142245"; transcript_id "MSTRG.142245.7"; exon_number "2";
chr4	StringTie	exon	151679813	151679891	1000	-	.	gene_id "MSTRG.142245"; transcript_id "MSTRG.142245.7"; exon_number "3";
chr4	StringTie	exon	151688630	151688763	1000	-	.	gene_id "MSTRG.142245"; transcript_id "MSTRG.142245.7"; exon_number "4";
chr4	StringTie	exon	151701329	151701518	1000	-	.	gene_id "MSTRG.142245"; transcript_id "MSTRG.142245.7"; exon_number "5";
chr4	StringTie	exon	151703851	151703895	1000	-	.	gene_id "MSTRG.142245"; transcript_id "MSTRG.142245.7"; exon_number "6";
chr4	StringTie	exon	151705185	151705269	1000	-	.	gene_id "MSTRG.142245"; transcript_id "MSTRG.142245.7"; exon_number "7";
chr4	StringTie	exon	151707988	151708101	1000	-	.	gene_id "MSTRG.142245"; transcript_id "MSTRG.142245.7"; exon_number "8";
chr4	StringTie	exon	151716009	151716131	1000	-	.	gene_id "MSTRG.142245"; transcript_id "MSTRG.142245.7"; exon_number "9";
chr4	StringTie	exon	151716876	151717074	1000	-	.	gene_id "MSTRG.142245"; transcript_id "MSTRG.142245.7"; exon_number "10";
chr4	StringTie	exon	151719425	151719538	1000	-	.	gene_id "MSTRG.142245"; transcript_id "MSTRG.142245.7"; exon_number "11";
chr4	StringTie	exon	151721468	151722215	1000	-	.	gene_id "MSTRG.142245"; transcript_id "MSTRG.142245.7"; exon_number "12";
chr4	StringTie	exon	151758772	151758922	1000	-	.	gene_id "MSTRG.142245"; transcript_id "MSTRG.142245.7"; exon_number "13";
chr4	StringTie	exon	151760807	151760990	1000	-	.	gene_id "MSTRG.142245"; transcript_id "MSTRG.142245.7"; exon_number "14";
chr4	StringTie	transcript	151674483	151677893	1000	+	.	gene_id "MSTRG.142246"; transcript_id "ENST00000514269"; gene_name "RP11-164P12.3"; ref_gene_id "ENSG00000251455";
chr4	StringTie	exon	151674483	151676560	1000	+	.	gene_id "MSTRG.142246"; transcript_id "ENST00000514269"; exon_number "1"; gene_name "RP11-164P12.3"; ref_gene_id "ENSG00000251455";
chr4	StringTie	exon	151677300	151677431	1000	+	.	gene_id "MSTRG.142246"; transcript_id "ENST00000514269"; exon_number "2"; gene_name "RP11-164P12.3"; ref_gene_id "ENSG00000251455";
chr4	StringTie	exon	151677539	151677893	1000	+	.	gene_id "MSTRG.142246"; transcript_id "ENST00000514269"; exon_number "3"; gene_name "RP11-164P12.3"; ref_gene_id "ENSG00000251455";
chr4	StringTie	transcript	151730129	151751334	1000	+	.	gene_id "MSTRG.142247"; transcript_id "MSTRG.142247.1";
chr4	StringTie	exon	151730129	151731857	1000	+	.	gene_id "MSTRG.142247"; transcript_id "MSTRG.142247.1"; exon_number "1";
chr4	StringTie	exon	151750678	151751334	1000	+	.	gene_id "MSTRG.142247"; transcript_id "MSTRG.142247.1"; exon_number "2";
chr4	StringTie	transcript	151776578	151776865	1000	.	.	gene_id "MSTRG.142248"; transcript_id "MSTRG.142248.1";
chr4	StringTie	exon	151776578	151776865	1000	.	.	gene_id "MSTRG.142248"; transcript_id "MSTRG.142248.1"; exon_number "1";
chr4	StringTie	transcript	151793063	151794587	1000	.	.	gene_id "MSTRG.142249"; transcript_id "MSTRG.142249.1";
chr4	StringTie	exon	151793063	151794587	1000	.	.	gene_id "MSTRG.142249"; transcript_id "MSTRG.142249.1"; exon_number "1";
chr1	StringTie	transcript	199256423	199258062	1000	.	.	gene_id "MSTRG.14225"; transcript_id "MSTRG.14225.1";
chr1	StringTie	exon	199256423	199258062	1000	.	.	gene_id "MSTRG.14225"; transcript_id "MSTRG.14225.1"; exon_number "1";
chr4	StringTie	transcript	151956190	151957498	1000	+	.	gene_id "MSTRG.142250"; transcript_id "ENST00000504207"; gene_name "RP11-73G16.1"; ref_gene_id "ENSG00000251249";
chr4	StringTie	exon	151956190	151956256	1000	+	.	gene_id "MSTRG.142250"; transcript_id "ENST00000504207"; exon_number "1"; gene_name "RP11-73G16.1"; ref_gene_id "ENSG00000251249";
chr4	StringTie	exon	151957154	151957498	1000	+	.	gene_id "MSTRG.142250"; transcript_id "ENST00000504207"; exon_number "2"; gene_name "RP11-73G16.1"; ref_gene_id "ENSG00000251249";
chr4	StringTie	transcript	151919468	151943933	1000	+	.	gene_id "MSTRG.142250"; transcript_id "ENST00000507949"; gene_name "RP11-73G16.2"; ref_gene_id "ENSG00000248991";
chr4	StringTie	exon	151919468	151919532	1000	+	.	gene_id "MSTRG.142250"; transcript_id "ENST00000507949"; exon_number "1"; gene_name "RP11-73G16.2"; ref_gene_id "ENSG00000248991";
chr4	StringTie	exon	151921764	151921874	1000	+	.	gene_id "MSTRG.142250"; transcript_id "ENST00000507949"; exon_number "2"; gene_name "RP11-73G16.2"; ref_gene_id "ENSG00000248991";
chr4	StringTie	exon	151939779	151939912	1000	+	.	gene_id "MSTRG.142250"; transcript_id "ENST00000507949"; exon_number "3"; gene_name "RP11-73G16.2"; ref_gene_id "ENSG00000248991";
chr4	StringTie	exon	151943756	151943933	1000	+	.	gene_id "MSTRG.142250"; transcript_id "ENST00000507949"; exon_number "4"; gene_name "RP11-73G16.2"; ref_gene_id "ENSG00000248991";
chr4	StringTie	transcript	151799500	151801348	1000	+	.	gene_id "MSTRG.142250"; transcript_id "ENST00000513617"; gene_name "RP11-424M21.1"; ref_gene_id "ENSG00000249184";
chr4	StringTie	exon	151799500	151799617	1000	+	.	gene_id "MSTRG.142250"; transcript_id "ENST00000513617"; exon_number "1"; gene_name "RP11-424M21.1"; ref_gene_id "ENSG00000249184";
chr4	StringTie	exon	151799902	151800024	1000	+	.	gene_id "MSTRG.142250"; transcript_id "ENST00000513617"; exon_number "2"; gene_name "RP11-424M21.1"; ref_gene_id "ENSG00000249184";
chr4	StringTie	exon	151800826	151801348	1000	+	.	gene_id "MSTRG.142250"; transcript_id "ENST00000513617"; exon_number "3"; gene_name "RP11-424M21.1"; ref_gene_id "ENSG00000249184";
chr4	StringTie	transcript	151956003	151967590	1000	+	.	gene_id "MSTRG.142250"; transcript_id "ENST00000513759"; gene_name "RP11-73G16.1"; ref_gene_id "ENSG00000251249";
chr4	StringTie	exon	151956003	151956254	1000	+	.	gene_id "MSTRG.142250"; transcript_id "ENST00000513759"; exon_number "1"; gene_name "RP11-73G16.1"; ref_gene_id "ENSG00000251249";
chr4	StringTie	exon	151966996	151967590	1000	+	.	gene_id "MSTRG.142250"; transcript_id "ENST00000513759"; exon_number "2"; gene_name "RP11-73G16.1"; ref_gene_id "ENSG00000251249";
chr4	StringTie	transcript	151955991	151969381	1000	+	.	gene_id "MSTRG.142250"; transcript_id "ENST00000515329"; gene_name "RP11-73G16.1"; ref_gene_id "ENSG00000251249";
chr4	StringTie	exon	151955991	151956256	1000	+	.	gene_id "MSTRG.142250"; transcript_id "ENST00000515329"; exon_number "1"; gene_name "RP11-73G16.1"; ref_gene_id "ENSG00000251249";
chr4	StringTie	exon	151966996	151969381	1000	+	.	gene_id "MSTRG.142250"; transcript_id "ENST00000515329"; exon_number "2"; gene_name "RP11-73G16.1"; ref_gene_id "ENSG00000251249";
chr4	StringTie	transcript	151796074	151801348	1000	+	.	gene_id "MSTRG.142250"; transcript_id "MSTRG.142250.1";
chr4	StringTie	exon	151796074	151796194	1000	+	.	gene_id "MSTRG.142250"; transcript_id "MSTRG.142250.1"; exon_number "1";
chr4	StringTie	exon	151799446	151799617	1000	+	.	gene_id "MSTRG.142250"; transcript_id "MSTRG.142250.1"; exon_number "2";
chr4	StringTie	exon	151799902	151800024	1000	+	.	gene_id "MSTRG.142250"; transcript_id "MSTRG.142250.1"; exon_number "3";
chr4	StringTie	exon	151800826	151801348	1000	+	.	gene_id "MSTRG.142250"; transcript_id "MSTRG.142250.1"; exon_number "4";
chr4	StringTie	transcript	151828297	151949305	1000	+	.	gene_id "MSTRG.142250"; transcript_id "MSTRG.142250.10";
chr4	StringTie	exon	151828297	151828602	1000	+	.	gene_id "MSTRG.142250"; transcript_id "MSTRG.142250.10"; exon_number "1";
chr4	StringTie	exon	151919471	151919532	1000	+	.	gene_id "MSTRG.142250"; transcript_id "MSTRG.142250.10"; exon_number "2";
chr4	StringTie	exon	151921764	151921874	1000	+	.	gene_id "MSTRG.142250"; transcript_id "MSTRG.142250.10"; exon_number "3";
chr4	StringTie	exon	151939779	151940065	1000	+	.	gene_id "MSTRG.142250"; transcript_id "MSTRG.142250.10"; exon_number "4";
chr4	StringTie	exon	151943759	151949305	1000	+	.	gene_id "MSTRG.142250"; transcript_id "MSTRG.142250.10"; exon_number "5";
chr4	StringTie	transcript	151798893	151801348	1000	+	.	gene_id "MSTRG.142250"; transcript_id "MSTRG.142250.2";
chr4	StringTie	exon	151798893	151799039	1000	+	.	gene_id "MSTRG.142250"; transcript_id "MSTRG.142250.2"; exon_number "1";
chr4	StringTie	exon	151799446	151799617	1000	+	.	gene_id "MSTRG.142250"; transcript_id "MSTRG.142250.2"; exon_number "2";
chr4	StringTie	exon	151799902	151800024	1000	+	.	gene_id "MSTRG.142250"; transcript_id "MSTRG.142250.2"; exon_number "3";
chr4	StringTie	exon	151800826	151801348	1000	+	.	gene_id "MSTRG.142250"; transcript_id "MSTRG.142250.2"; exon_number "4";
chr4	StringTie	transcript	151798976	151833087	1000	+	.	gene_id "MSTRG.142250"; transcript_id "MSTRG.142250.3";
chr4	StringTie	exon	151798976	151799039	1000	+	.	gene_id "MSTRG.142250"; transcript_id "MSTRG.142250.3"; exon_number "1";
chr4	StringTie	exon	151799446	151799617	1000	+	.	gene_id "MSTRG.142250"; transcript_id "MSTRG.142250.3"; exon_number "2";
chr4	StringTie	exon	151799902	151800024	1000	+	.	gene_id "MSTRG.142250"; transcript_id "MSTRG.142250.3"; exon_number "3";
chr4	StringTie	exon	151832859	151833087	1000	+	.	gene_id "MSTRG.142250"; transcript_id "MSTRG.142250.3"; exon_number "4";
chr4	StringTie	transcript	151799443	151833180	1000	+	.	gene_id "MSTRG.142250"; transcript_id "MSTRG.142250.4";
chr4	StringTie	exon	151799443	151799617	1000	+	.	gene_id "MSTRG.142250"; transcript_id "MSTRG.142250.4"; exon_number "1";
chr4	StringTie	exon	151799902	151800024	1000	+	.	gene_id "MSTRG.142250"; transcript_id "MSTRG.142250.4"; exon_number "2";
chr4	StringTie	exon	151828529	151828602	1000	+	.	gene_id "MSTRG.142250"; transcript_id "MSTRG.142250.4"; exon_number "3";
chr4	StringTie	exon	151832856	151833180	1000	+	.	gene_id "MSTRG.142250"; transcript_id "MSTRG.142250.4"; exon_number "4";
chr4	StringTie	transcript	151812840	151833093	1000	+	.	gene_id "MSTRG.142250"; transcript_id "MSTRG.142250.6";
chr4	StringTie	exon	151812840	151814900	1000	+	.	gene_id "MSTRG.142250"; transcript_id "MSTRG.142250.6"; exon_number "1";
chr4	StringTie	exon	151828532	151828602	1000	+	.	gene_id "MSTRG.142250"; transcript_id "MSTRG.142250.6"; exon_number "2";
chr4	StringTie	exon	151832856	151833093	1000	+	.	gene_id "MSTRG.142250"; transcript_id "MSTRG.142250.6"; exon_number "3";
chr4	StringTie	transcript	151828297	151949305	1000	+	.	gene_id "MSTRG.142250"; transcript_id "MSTRG.142250.7";
chr4	StringTie	exon	151828297	151828602	1000	+	.	gene_id "MSTRG.142250"; transcript_id "MSTRG.142250.7"; exon_number "1";
chr4	StringTie	exon	151912850	151912987	1000	+	.	gene_id "MSTRG.142250"; transcript_id "MSTRG.142250.7"; exon_number "2";
chr4	StringTie	exon	151921764	151921874	1000	+	.	gene_id "MSTRG.142250"; transcript_id "MSTRG.142250.7"; exon_number "3";
chr4	StringTie	exon	151939779	151949305	1000	+	.	gene_id "MSTRG.142250"; transcript_id "MSTRG.142250.7"; exon_number "4";
chr4	StringTie	transcript	151828297	151949305	1000	+	.	gene_id "MSTRG.142250"; transcript_id "MSTRG.142250.8";
chr4	StringTie	exon	151828297	151828602	1000	+	.	gene_id "MSTRG.142250"; transcript_id "MSTRG.142250.8"; exon_number "1";
chr4	StringTie	exon	151919471	151919532	1000	+	.	gene_id "MSTRG.142250"; transcript_id "MSTRG.142250.8"; exon_number "2";
chr4	StringTie	exon	151921764	151921874	1000	+	.	gene_id "MSTRG.142250"; transcript_id "MSTRG.142250.8"; exon_number "3";
chr4	StringTie	exon	151938903	151938990	1000	+	.	gene_id "MSTRG.142250"; transcript_id "MSTRG.142250.8"; exon_number "4";
chr4	StringTie	exon	151939779	151949305	1000	+	.	gene_id "MSTRG.142250"; transcript_id "MSTRG.142250.8"; exon_number "5";
chr4	StringTie	transcript	151828297	151970103	1000	+	.	gene_id "MSTRG.142250"; transcript_id "MSTRG.142250.9";
chr4	StringTie	exon	151828297	151828602	1000	+	.	gene_id "MSTRG.142250"; transcript_id "MSTRG.142250.9"; exon_number "1";
chr4	StringTie	exon	151921764	151921874	1000	+	.	gene_id "MSTRG.142250"; transcript_id "MSTRG.142250.9"; exon_number "2";
chr4	StringTie	exon	151939779	151939912	1000	+	.	gene_id "MSTRG.142250"; transcript_id "MSTRG.142250.9"; exon_number "3";
chr4	StringTie	exon	151966996	151970103	1000	+	.	gene_id "MSTRG.142250"; transcript_id "MSTRG.142250.9"; exon_number "4";
chr4	StringTie	transcript	151811189	151811932	1000	.	.	gene_id "MSTRG.142251"; transcript_id "MSTRG.142251.1";
chr4	StringTie	exon	151811189	151811932	1000	.	.	gene_id "MSTRG.142251"; transcript_id "MSTRG.142251.1"; exon_number "1";
chr4	StringTie	transcript	151887543	151891263	1000	-	.	gene_id "MSTRG.142252"; transcript_id "ENST00000515805"; gene_name "RP11-503L23.1"; ref_gene_id "ENSG00000249708";
chr4	StringTie	exon	151887543	151887763	1000	-	.	gene_id "MSTRG.142252"; transcript_id "ENST00000515805"; exon_number "1"; gene_name "RP11-503L23.1"; ref_gene_id "ENSG00000249708";
chr4	StringTie	exon	151888491	151888578	1000	-	.	gene_id "MSTRG.142252"; transcript_id "ENST00000515805"; exon_number "2"; gene_name "RP11-503L23.1"; ref_gene_id "ENSG00000249708";
chr4	StringTie	exon	151891167	151891263	1000	-	.	gene_id "MSTRG.142252"; transcript_id "ENST00000515805"; exon_number "3"; gene_name "RP11-503L23.1"; ref_gene_id "ENSG00000249708";
chr4	StringTie	transcript	151904932	151928648	1000	-	.	gene_id "MSTRG.142253"; transcript_id "ENST00000510416"; gene_name "RP11-73G16.3"; ref_gene_id "ENSG00000249818";
chr4	StringTie	exon	151904932	151905313	1000	-	.	gene_id "MSTRG.142253"; transcript_id "ENST00000510416"; exon_number "1"; gene_name "RP11-73G16.3"; ref_gene_id "ENSG00000249818";
chr4	StringTie	exon	151906032	151906121	1000	-	.	gene_id "MSTRG.142253"; transcript_id "ENST00000510416"; exon_number "2"; gene_name "RP11-73G16.3"; ref_gene_id "ENSG00000249818";
chr4	StringTie	exon	151928542	151928648	1000	-	.	gene_id "MSTRG.142253"; transcript_id "ENST00000510416"; exon_number "3"; gene_name "RP11-73G16.3"; ref_gene_id "ENSG00000249818";
chr4	StringTie	transcript	151904940	151910169	1000	-	.	gene_id "MSTRG.142253"; transcript_id "MSTRG.142253.2";
chr4	StringTie	exon	151904940	151905313	1000	-	.	gene_id "MSTRG.142253"; transcript_id "MSTRG.142253.2"; exon_number "1";
chr4	StringTie	exon	151906032	151906121	1000	-	.	gene_id "MSTRG.142253"; transcript_id "MSTRG.142253.2"; exon_number "2";
chr4	StringTie	exon	151909998	151910169	1000	-	.	gene_id "MSTRG.142253"; transcript_id "MSTRG.142253.2"; exon_number "3";
chr4	StringTie	transcript	151945735	151952106	1000	-	.	gene_id "MSTRG.142254"; transcript_id "MSTRG.142254.1";
chr4	StringTie	exon	151945735	151949669	1000	-	.	gene_id "MSTRG.142254"; transcript_id "MSTRG.142254.1"; exon_number "1";
chr4	StringTie	exon	151952035	151952106	1000	-	.	gene_id "MSTRG.142254"; transcript_id "MSTRG.142254.1"; exon_number "2";
chr4	StringTie	transcript	151958509	151960707	1000	.	.	gene_id "MSTRG.142255"; transcript_id "MSTRG.142255.1";
chr4	StringTie	exon	151958509	151960707	1000	.	.	gene_id "MSTRG.142255"; transcript_id "MSTRG.142255.1"; exon_number "1";
chr4	StringTie	transcript	151961548	151961768	1000	-	.	gene_id "MSTRG.142256"; transcript_id "MSTRG.142256.1";
chr4	StringTie	exon	151961548	151961768	1000	-	.	gene_id "MSTRG.142256"; transcript_id "MSTRG.142256.1"; exon_number "1";
chr4	StringTie	transcript	151961831	151963049	1000	-	.	gene_id "MSTRG.142257"; transcript_id "MSTRG.142257.1";
chr4	StringTie	exon	151961831	151962147	1000	-	.	gene_id "MSTRG.142257"; transcript_id "MSTRG.142257.1"; exon_number "1";
chr4	StringTie	exon	151962871	151963049	1000	-	.	gene_id "MSTRG.142257"; transcript_id "MSTRG.142257.1"; exon_number "2";
chr4	StringTie	transcript	151971497	151971613	1000	-	.	gene_id "MSTRG.142258"; transcript_id "ENST00000517268"; gene_name "RNA5SP169"; ref_gene_id "ENSG00000253077";
chr4	StringTie	exon	151971497	151971613	1000	-	.	gene_id "MSTRG.142258"; transcript_id "ENST00000517268"; exon_number "1"; gene_name "RNA5SP169"; ref_gene_id "ENSG00000253077";
chr4	StringTie	transcript	151974582	151980029	1000	.	.	gene_id "MSTRG.142259"; transcript_id "MSTRG.142259.1";
chr4	StringTie	exon	151974582	151980029	1000	.	.	gene_id "MSTRG.142259"; transcript_id "MSTRG.142259.1"; exon_number "1";
chr1	StringTie	transcript	199262777	199263752	1000	.	.	gene_id "MSTRG.14226"; transcript_id "MSTRG.14226.1";
chr1	StringTie	exon	199262777	199263752	1000	.	.	gene_id "MSTRG.14226"; transcript_id "MSTRG.14226.1"; exon_number "1";
chr4	StringTie	transcript	151984067	151984298	1000	.	.	gene_id "MSTRG.142260"; transcript_id "MSTRG.142260.1";
chr4	StringTie	exon	151984067	151984298	1000	.	.	gene_id "MSTRG.142260"; transcript_id "MSTRG.142260.1"; exon_number "1";
chr4	StringTie	transcript	151984941	151985481	1000	.	.	gene_id "MSTRG.142261"; transcript_id "MSTRG.142261.1";
chr4	StringTie	exon	151984941	151985481	1000	.	.	gene_id "MSTRG.142261"; transcript_id "MSTRG.142261.1"; exon_number "1";
chr4	StringTie	transcript	151988520	151989955	1000	+	.	gene_id "MSTRG.142262"; transcript_id "MSTRG.142262.1";
chr4	StringTie	exon	151988520	151989955	1000	+	.	gene_id "MSTRG.142262"; transcript_id "MSTRG.142262.1"; exon_number "1";
chr4	StringTie	transcript	151990220	151991911	1000	-	.	gene_id "MSTRG.142263"; transcript_id "MSTRG.142263.1";
chr4	StringTie	exon	151990220	151990920	1000	-	.	gene_id "MSTRG.142263"; transcript_id "MSTRG.142263.1"; exon_number "1";
chr4	StringTie	exon	151991722	151991911	1000	-	.	gene_id "MSTRG.142263"; transcript_id "MSTRG.142263.1"; exon_number "2";
chr4	StringTie	transcript	151999861	152000063	1000	.	.	gene_id "MSTRG.142264"; transcript_id "MSTRG.142264.1";
chr4	StringTie	exon	151999861	152000063	1000	.	.	gene_id "MSTRG.142264"; transcript_id "MSTRG.142264.1"; exon_number "1";
chr4	StringTie	transcript	152000337	152000985	1000	.	.	gene_id "MSTRG.142265"; transcript_id "MSTRG.142265.1";
chr4	StringTie	exon	152000337	152000985	1000	.	.	gene_id "MSTRG.142265"; transcript_id "MSTRG.142265.1"; exon_number "1";
chr4	StringTie	transcript	152002211	152003627	1000	.	.	gene_id "MSTRG.142266"; transcript_id "MSTRG.142266.1";
chr4	StringTie	exon	152002211	152003627	1000	.	.	gene_id "MSTRG.142266"; transcript_id "MSTRG.142266.1"; exon_number "1";
chr4	StringTie	transcript	152012136	152012430	1000	.	.	gene_id "MSTRG.142267"; transcript_id "MSTRG.142267.1";
chr4	StringTie	exon	152012136	152012430	1000	.	.	gene_id "MSTRG.142267"; transcript_id "MSTRG.142267.1"; exon_number "1";
chr4	StringTie	transcript	152013752	152045325	1000	+	.	gene_id "MSTRG.142268"; transcript_id "MSTRG.142268.1";
chr4	StringTie	exon	152013752	152014188	1000	+	.	gene_id "MSTRG.142268"; transcript_id "MSTRG.142268.1"; exon_number "1";
chr4	StringTie	exon	152015399	152015460	1000	+	.	gene_id "MSTRG.142268"; transcript_id "MSTRG.142268.1"; exon_number "2";
chr4	StringTie	exon	152019588	152024600	1000	+	.	gene_id "MSTRG.142268"; transcript_id "MSTRG.142268.1"; exon_number "3";
chr4	StringTie	exon	152026301	152026387	1000	+	.	gene_id "MSTRG.142268"; transcript_id "MSTRG.142268.1"; exon_number "4";
chr4	StringTie	exon	152043962	152045325	1000	+	.	gene_id "MSTRG.142268"; transcript_id "MSTRG.142268.1"; exon_number "5";
chr4	StringTie	transcript	152040187	152044312	1000	+	.	gene_id "MSTRG.142268"; transcript_id "MSTRG.142268.2";
chr4	StringTie	exon	152040187	152040356	1000	+	.	gene_id "MSTRG.142268"; transcript_id "MSTRG.142268.2"; exon_number "1";
chr4	StringTie	exon	152044018	152044312	1000	+	.	gene_id "MSTRG.142268"; transcript_id "MSTRG.142268.2"; exon_number "2";
chr4	StringTie	transcript	152040187	152044312	1000	+	.	gene_id "MSTRG.142268"; transcript_id "MSTRG.142268.3";
chr4	StringTie	exon	152040187	152040356	1000	+	.	gene_id "MSTRG.142268"; transcript_id "MSTRG.142268.3"; exon_number "1";
chr4	StringTie	exon	152044079	152044312	1000	+	.	gene_id "MSTRG.142268"; transcript_id "MSTRG.142268.3"; exon_number "2";
chr4	StringTie	transcript	152043181	152045853	1000	-	.	gene_id "MSTRG.142269"; transcript_id "MSTRG.142269.1";
chr4	StringTie	exon	152043181	152044107	1000	-	.	gene_id "MSTRG.142269"; transcript_id "MSTRG.142269.1"; exon_number "1";
chr4	StringTie	exon	152045714	152045853	1000	-	.	gene_id "MSTRG.142269"; transcript_id "MSTRG.142269.1"; exon_number "2";
chr1	StringTie	transcript	199270946	199271759	1000	.	.	gene_id "MSTRG.14227"; transcript_id "MSTRG.14227.1";
chr1	StringTie	exon	199270946	199271759	1000	.	.	gene_id "MSTRG.14227"; transcript_id "MSTRG.14227.1"; exon_number "1";
chr4	StringTie	transcript	152046508	152046818	1000	.	.	gene_id "MSTRG.142270"; transcript_id "MSTRG.142270.1";
chr4	StringTie	exon	152046508	152046818	1000	.	.	gene_id "MSTRG.142270"; transcript_id "MSTRG.142270.1"; exon_number "1";
chr4	StringTie	transcript	152048878	152049127	1000	.	.	gene_id "MSTRG.142271"; transcript_id "MSTRG.142271.1";
chr4	StringTie	exon	152048878	152049127	1000	.	.	gene_id "MSTRG.142271"; transcript_id "MSTRG.142271.1"; exon_number "1";
chr4	StringTie	transcript	152072184	152074143	1000	+	.	gene_id "MSTRG.142272"; transcript_id "MSTRG.142272.1";
chr4	StringTie	exon	152072184	152072561	1000	+	.	gene_id "MSTRG.142272"; transcript_id "MSTRG.142272.1"; exon_number "1";
chr4	StringTie	exon	152073806	152074143	1000	+	.	gene_id "MSTRG.142272"; transcript_id "MSTRG.142272.1"; exon_number "2";
chr4	StringTie	transcript	152075258	152075542	1000	.	.	gene_id "MSTRG.142273"; transcript_id "MSTRG.142273.1";
chr4	StringTie	exon	152075258	152075542	1000	.	.	gene_id "MSTRG.142273"; transcript_id "MSTRG.142273.1"; exon_number "1";
chr4	StringTie	transcript	152097364	152097714	1000	.	.	gene_id "MSTRG.142274"; transcript_id "MSTRG.142274.1";
chr4	StringTie	exon	152097364	152097714	1000	.	.	gene_id "MSTRG.142274"; transcript_id "MSTRG.142274.1"; exon_number "1";
chr4	StringTie	transcript	152100818	152104720	1000	+	.	gene_id "MSTRG.142275"; transcript_id "ENST00000499452"; gene_name "RP11-18H21.1"; ref_gene_id "ENSG00000245954";
chr4	StringTie	exon	152100818	152101218	1000	+	.	gene_id "MSTRG.142275"; transcript_id "ENST00000499452"; exon_number "1"; gene_name "RP11-18H21.1"; ref_gene_id "ENSG00000245954";
chr4	StringTie	exon	152101484	152101580	1000	+	.	gene_id "MSTRG.142275"; transcript_id "ENST00000499452"; exon_number "2"; gene_name "RP11-18H21.1"; ref_gene_id "ENSG00000245954";
chr4	StringTie	exon	152103627	152104720	1000	+	.	gene_id "MSTRG.142275"; transcript_id "ENST00000499452"; exon_number "3"; gene_name "RP11-18H21.1"; ref_gene_id "ENSG00000245954";
chr4	StringTie	transcript	152100760	152101935	1000	+	.	gene_id "MSTRG.142275"; transcript_id "ENST00000504144"; gene_name "RP11-18H21.1"; ref_gene_id "ENSG00000245954";
chr4	StringTie	exon	152100760	152100817	1000	+	.	gene_id "MSTRG.142275"; transcript_id "ENST00000504144"; exon_number "1"; gene_name "RP11-18H21.1"; ref_gene_id "ENSG00000245954";
chr4	StringTie	exon	152101484	152101935	1000	+	.	gene_id "MSTRG.142275"; transcript_id "ENST00000504144"; exon_number "2"; gene_name "RP11-18H21.1"; ref_gene_id "ENSG00000245954";
chr4	StringTie	transcript	152100754	152104232	1000	+	.	gene_id "MSTRG.142275"; transcript_id "ENST00000509332"; gene_name "RP11-18H21.1"; ref_gene_id "ENSG00000245954";
chr4	StringTie	exon	152100754	152100817	1000	+	.	gene_id "MSTRG.142275"; transcript_id "ENST00000509332"; exon_number "1"; gene_name "RP11-18H21.1"; ref_gene_id "ENSG00000245954";
chr4	StringTie	exon	152101484	152101580	1000	+	.	gene_id "MSTRG.142275"; transcript_id "ENST00000509332"; exon_number "2"; gene_name "RP11-18H21.1"; ref_gene_id "ENSG00000245954";
chr4	StringTie	exon	152103627	152104232	1000	+	.	gene_id "MSTRG.142275"; transcript_id "ENST00000509332"; exon_number "3"; gene_name "RP11-18H21.1"; ref_gene_id "ENSG00000245954";
chr4	StringTie	transcript	152105129	152105394	1000	.	.	gene_id "MSTRG.142276"; transcript_id "MSTRG.142276.1";
chr4	StringTie	exon	152105129	152105394	1000	.	.	gene_id "MSTRG.142276"; transcript_id "MSTRG.142276.1"; exon_number "1";
chr4	StringTie	transcript	152109487	152110640	1000	+	.	gene_id "MSTRG.142277"; transcript_id "MSTRG.142277.1";
chr4	StringTie	exon	152109487	152110640	1000	+	.	gene_id "MSTRG.142277"; transcript_id "MSTRG.142277.1"; exon_number "1";
chr4	StringTie	transcript	152112153	152112738	1000	.	.	gene_id "MSTRG.142278"; transcript_id "MSTRG.142278.1";
chr4	StringTie	exon	152112153	152112738	1000	.	.	gene_id "MSTRG.142278"; transcript_id "MSTRG.142278.1"; exon_number "1";
chr4	StringTie	transcript	152113103	152113426	1000	.	.	gene_id "MSTRG.142279"; transcript_id "MSTRG.142279.1";
chr4	StringTie	exon	152113103	152113426	1000	.	.	gene_id "MSTRG.142279"; transcript_id "MSTRG.142279.1"; exon_number "1";
chr1	StringTie	transcript	199294259	199294731	1000	.	.	gene_id "MSTRG.14228"; transcript_id "MSTRG.14228.1";
chr1	StringTie	exon	199294259	199294731	1000	.	.	gene_id "MSTRG.14228"; transcript_id "MSTRG.14228.1"; exon_number "1";
chr4	StringTie	transcript	152113838	152115628	1000	.	.	gene_id "MSTRG.142280"; transcript_id "MSTRG.142280.1";
chr4	StringTie	exon	152113838	152115628	1000	.	.	gene_id "MSTRG.142280"; transcript_id "MSTRG.142280.1"; exon_number "1";
chr4	StringTie	transcript	152117815	152119560	1000	.	.	gene_id "MSTRG.142281"; transcript_id "MSTRG.142281.1";
chr4	StringTie	exon	152117815	152119560	1000	.	.	gene_id "MSTRG.142281"; transcript_id "MSTRG.142281.1"; exon_number "1";
chr4	StringTie	transcript	152124348	152125573	1000	.	.	gene_id "MSTRG.142282"; transcript_id "MSTRG.142282.1";
chr4	StringTie	exon	152124348	152125573	1000	.	.	gene_id "MSTRG.142282"; transcript_id "MSTRG.142282.1"; exon_number "1";
chr4	StringTie	transcript	152127315	152127519	1000	.	.	gene_id "MSTRG.142283"; transcript_id "MSTRG.142283.1";
chr4	StringTie	exon	152127315	152127519	1000	.	.	gene_id "MSTRG.142283"; transcript_id "MSTRG.142283.1"; exon_number "1";
chr4	StringTie	transcript	152128207	152130181	1000	.	.	gene_id "MSTRG.142284"; transcript_id "MSTRG.142284.1";
chr4	StringTie	exon	152128207	152130181	1000	.	.	gene_id "MSTRG.142284"; transcript_id "MSTRG.142284.1"; exon_number "1";
chr4	StringTie	transcript	152131042	152131277	1000	.	.	gene_id "MSTRG.142285"; transcript_id "MSTRG.142285.1";
chr4	StringTie	exon	152131042	152131277	1000	.	.	gene_id "MSTRG.142285"; transcript_id "MSTRG.142285.1"; exon_number "1";
chr4	StringTie	transcript	152131572	152132429	1000	.	.	gene_id "MSTRG.142286"; transcript_id "MSTRG.142286.1";
chr4	StringTie	exon	152131572	152132429	1000	.	.	gene_id "MSTRG.142286"; transcript_id "MSTRG.142286.1"; exon_number "1";
chr4	StringTie	transcript	152134283	152139567	1000	.	.	gene_id "MSTRG.142287"; transcript_id "MSTRG.142287.1";
chr4	StringTie	exon	152134283	152139567	1000	.	.	gene_id "MSTRG.142287"; transcript_id "MSTRG.142287.1"; exon_number "1";
chr4	StringTie	transcript	152146385	152178573	1000	-	.	gene_id "MSTRG.142288"; transcript_id "ENST00000504799"; gene_name "RP11-18H21.2"; ref_gene_id "ENSG00000250706";
chr4	StringTie	exon	152146385	152146516	1000	-	.	gene_id "MSTRG.142288"; transcript_id "ENST00000504799"; exon_number "1"; gene_name "RP11-18H21.2"; ref_gene_id "ENSG00000250706";
chr4	StringTie	exon	152146988	152147082	1000	-	.	gene_id "MSTRG.142288"; transcript_id "ENST00000504799"; exon_number "2"; gene_name "RP11-18H21.2"; ref_gene_id "ENSG00000250706";
chr4	StringTie	exon	152147204	152147338	1000	-	.	gene_id "MSTRG.142288"; transcript_id "ENST00000504799"; exon_number "3"; gene_name "RP11-18H21.2"; ref_gene_id "ENSG00000250706";
chr4	StringTie	exon	152148023	152148126	1000	-	.	gene_id "MSTRG.142288"; transcript_id "ENST00000504799"; exon_number "4"; gene_name "RP11-18H21.2"; ref_gene_id "ENSG00000250706";
chr4	StringTie	exon	152178488	152178573	1000	-	.	gene_id "MSTRG.142288"; transcript_id "ENST00000504799"; exon_number "5"; gene_name "RP11-18H21.2"; ref_gene_id "ENSG00000250706";
chr4	StringTie	transcript	152139979	152148118	1000	-	.	gene_id "MSTRG.142288"; transcript_id "MSTRG.142288.1";
chr4	StringTie	exon	152139979	152146516	1000	-	.	gene_id "MSTRG.142288"; transcript_id "MSTRG.142288.1"; exon_number "1";
chr4	StringTie	exon	152148023	152148118	1000	-	.	gene_id "MSTRG.142288"; transcript_id "MSTRG.142288.1"; exon_number "2";
chr4	StringTie	transcript	152140066	152148903	1000	-	.	gene_id "MSTRG.142288"; transcript_id "MSTRG.142288.2";
chr4	StringTie	exon	152140066	152146516	1000	-	.	gene_id "MSTRG.142288"; transcript_id "MSTRG.142288.2"; exon_number "1";
chr4	StringTie	exon	152146988	152147082	1000	-	.	gene_id "MSTRG.142288"; transcript_id "MSTRG.142288.2"; exon_number "2";
chr4	StringTie	exon	152147204	152148903	1000	-	.	gene_id "MSTRG.142288"; transcript_id "MSTRG.142288.2"; exon_number "3";
chr4	StringTie	transcript	152143055	152147317	1000	-	.	gene_id "MSTRG.142288"; transcript_id "MSTRG.142288.3";
chr4	StringTie	exon	152143055	152146516	1000	-	.	gene_id "MSTRG.142288"; transcript_id "MSTRG.142288.3"; exon_number "1";
chr4	StringTie	exon	152147204	152147317	1000	-	.	gene_id "MSTRG.142288"; transcript_id "MSTRG.142288.3"; exon_number "2";
chr4	StringTie	transcript	152150664	152160390	1000	-	.	gene_id "MSTRG.142289"; transcript_id "MSTRG.142289.1";
chr4	StringTie	exon	152150664	152151158	1000	-	.	gene_id "MSTRG.142289"; transcript_id "MSTRG.142289.1"; exon_number "1";
chr4	StringTie	exon	152160288	152160390	1000	-	.	gene_id "MSTRG.142289"; transcript_id "MSTRG.142289.1"; exon_number "2";
chr1	StringTie	transcript	199305132	199305408	1000	.	.	gene_id "MSTRG.14229"; transcript_id "MSTRG.14229.1";
chr1	StringTie	exon	199305132	199305408	1000	.	.	gene_id "MSTRG.14229"; transcript_id "MSTRG.14229.1"; exon_number "1";
chr4	StringTie	transcript	152171854	152172845	1000	.	.	gene_id "MSTRG.142290"; transcript_id "MSTRG.142290.1";
chr4	StringTie	exon	152171854	152172845	1000	.	.	gene_id "MSTRG.142290"; transcript_id "MSTRG.142290.1"; exon_number "1";
chr4	StringTie	transcript	152173130	152173765	1000	.	.	gene_id "MSTRG.142291"; transcript_id "MSTRG.142291.1";
chr4	StringTie	exon	152173130	152173765	1000	.	.	gene_id "MSTRG.142291"; transcript_id "MSTRG.142291.1"; exon_number "1";
chr4	StringTie	transcript	152175076	152175387	1000	.	.	gene_id "MSTRG.142292"; transcript_id "MSTRG.142292.1";
chr4	StringTie	exon	152175076	152175387	1000	.	.	gene_id "MSTRG.142292"; transcript_id "MSTRG.142292.1"; exon_number "1";
chr4	StringTie	transcript	152176291	152176993	1000	.	.	gene_id "MSTRG.142293"; transcript_id "MSTRG.142293.1";
chr4	StringTie	exon	152176291	152176993	1000	.	.	gene_id "MSTRG.142293"; transcript_id "MSTRG.142293.1"; exon_number "1";
chr4	StringTie	transcript	152181181	152181539	1000	.	.	gene_id "MSTRG.142294"; transcript_id "MSTRG.142294.1";
chr4	StringTie	exon	152181181	152181539	1000	.	.	gene_id "MSTRG.142294"; transcript_id "MSTRG.142294.1"; exon_number "1";
chr4	StringTie	transcript	152190621	152196834	1000	+	.	gene_id "MSTRG.142295"; transcript_id "MSTRG.142295.1";
chr4	StringTie	exon	152190621	152190756	1000	+	.	gene_id "MSTRG.142295"; transcript_id "MSTRG.142295.1"; exon_number "1";
chr4	StringTie	exon	152196771	152196834	1000	+	.	gene_id "MSTRG.142295"; transcript_id "MSTRG.142295.1"; exon_number "2";
chr4	StringTie	transcript	152191873	152193258	1000	.	.	gene_id "MSTRG.142296"; transcript_id "MSTRG.142296.1";
chr4	StringTie	exon	152191873	152193258	1000	.	.	gene_id "MSTRG.142296"; transcript_id "MSTRG.142296.1"; exon_number "1";
chr4	StringTie	transcript	152206108	152206333	1000	.	.	gene_id "MSTRG.142297"; transcript_id "MSTRG.142297.1";
chr4	StringTie	exon	152206108	152206333	1000	.	.	gene_id "MSTRG.142297"; transcript_id "MSTRG.142297.1"; exon_number "1";
chr4	StringTie	transcript	152222468	152225399	1000	-	.	gene_id "MSTRG.142298"; transcript_id "ENST00000504785"; gene_name "RP11-18H21.3"; ref_gene_id "ENSG00000251377";
chr4	StringTie	exon	152222468	152222759	1000	-	.	gene_id "MSTRG.142298"; transcript_id "ENST00000504785"; exon_number "1"; gene_name "RP11-18H21.3"; ref_gene_id "ENSG00000251377";
chr4	StringTie	exon	152225244	152225399	1000	-	.	gene_id "MSTRG.142298"; transcript_id "ENST00000504785"; exon_number "2"; gene_name "RP11-18H21.3"; ref_gene_id "ENSG00000251377";
chr4	StringTie	transcript	152207421	152225870	1000	-	.	gene_id "MSTRG.142298"; transcript_id "ENST00000504957"; gene_name "RP11-18H21.3"; ref_gene_id "ENSG00000251377";
chr4	StringTie	exon	152207421	152207668	1000	-	.	gene_id "MSTRG.142298"; transcript_id "ENST00000504957"; exon_number "1"; gene_name "RP11-18H21.3"; ref_gene_id "ENSG00000251377";
chr4	StringTie	exon	152225244	152225450	1000	-	.	gene_id "MSTRG.142298"; transcript_id "ENST00000504957"; exon_number "2"; gene_name "RP11-18H21.3"; ref_gene_id "ENSG00000251377";
chr4	StringTie	exon	152225831	152225870	1000	-	.	gene_id "MSTRG.142298"; transcript_id "ENST00000504957"; exon_number "3"; gene_name "RP11-18H21.3"; ref_gene_id "ENSG00000251377";
chr4	StringTie	transcript	152222468	152225899	1000	-	.	gene_id "MSTRG.142298"; transcript_id "MSTRG.142298.2";
chr4	StringTie	exon	152222468	152222759	1000	-	.	gene_id "MSTRG.142298"; transcript_id "MSTRG.142298.2"; exon_number "1";
chr4	StringTie	exon	152225244	152225450	1000	-	.	gene_id "MSTRG.142298"; transcript_id "MSTRG.142298.2"; exon_number "2";
chr4	StringTie	exon	152225831	152225899	1000	-	.	gene_id "MSTRG.142298"; transcript_id "MSTRG.142298.2"; exon_number "3";
chr4	StringTie	transcript	152211337	152211545	1000	.	.	gene_id "MSTRG.142299"; transcript_id "MSTRG.142299.1";
chr4	StringTie	exon	152211337	152211545	1000	.	.	gene_id "MSTRG.142299"; transcript_id "MSTRG.142299.1"; exon_number "1";
chr1	StringTie	transcript	19527564	19528076	1000	.	.	gene_id "MSTRG.1423"; transcript_id "MSTRG.1423.1";
chr1	StringTie	exon	19527564	19528076	1000	.	.	gene_id "MSTRG.1423"; transcript_id "MSTRG.1423.1"; exon_number "1";
chr1	StringTie	transcript	199323749	199323987	1000	.	.	gene_id "MSTRG.14230"; transcript_id "MSTRG.14230.1";
chr1	StringTie	exon	199323749	199323987	1000	.	.	gene_id "MSTRG.14230"; transcript_id "MSTRG.14230.1"; exon_number "1";
chr4	StringTie	transcript	152217341	152217573	1000	.	.	gene_id "MSTRG.142300"; transcript_id "MSTRG.142300.1";
chr4	StringTie	exon	152217341	152217573	1000	.	.	gene_id "MSTRG.142300"; transcript_id "MSTRG.142300.1"; exon_number "1";
chr4	StringTie	transcript	152222885	152223207	1000	.	.	gene_id "MSTRG.142301"; transcript_id "MSTRG.142301.1";
chr4	StringTie	exon	152222885	152223207	1000	.	.	gene_id "MSTRG.142301"; transcript_id "MSTRG.142301.1"; exon_number "1";
chr4	StringTie	transcript	152228286	152228707	1000	.	.	gene_id "MSTRG.142302"; transcript_id "MSTRG.142302.1";
chr4	StringTie	exon	152228286	152228707	1000	.	.	gene_id "MSTRG.142302"; transcript_id "MSTRG.142302.1"; exon_number "1";
chr4	StringTie	transcript	152233127	152233622	1000	-	.	gene_id "MSTRG.142303"; transcript_id "MSTRG.142303.1";
chr4	StringTie	exon	152233127	152233622	1000	-	.	gene_id "MSTRG.142303"; transcript_id "MSTRG.142303.1"; exon_number "1";
chr4	StringTie	transcript	152234378	152255296	1000	+	.	gene_id "MSTRG.142304"; transcript_id "MSTRG.142304.1";
chr4	StringTie	exon	152234378	152234438	1000	+	.	gene_id "MSTRG.142304"; transcript_id "MSTRG.142304.1"; exon_number "1";
chr4	StringTie	exon	152251967	152255296	1000	+	.	gene_id "MSTRG.142304"; transcript_id "MSTRG.142304.1"; exon_number "2";
chr4	StringTie	transcript	152244114	152252237	1000	+	.	gene_id "MSTRG.142304"; transcript_id "MSTRG.142304.2";
chr4	StringTie	exon	152244114	152244250	1000	+	.	gene_id "MSTRG.142304"; transcript_id "MSTRG.142304.2"; exon_number "1";
chr4	StringTie	exon	152251967	152252237	1000	+	.	gene_id "MSTRG.142304"; transcript_id "MSTRG.142304.2"; exon_number "2";
chr4	StringTie	transcript	152256141	152256557	1000	.	.	gene_id "MSTRG.142305"; transcript_id "MSTRG.142305.1";
chr4	StringTie	exon	152256141	152256557	1000	.	.	gene_id "MSTRG.142305"; transcript_id "MSTRG.142305.1"; exon_number "1";
chr4	StringTie	transcript	152257768	152258360	1000	.	.	gene_id "MSTRG.142306"; transcript_id "MSTRG.142306.1";
chr4	StringTie	exon	152257768	152258360	1000	.	.	gene_id "MSTRG.142306"; transcript_id "MSTRG.142306.1"; exon_number "1";
chr4	StringTie	transcript	152258666	152259857	1000	.	.	gene_id "MSTRG.142307"; transcript_id "MSTRG.142307.1";
chr4	StringTie	exon	152258666	152259857	1000	.	.	gene_id "MSTRG.142307"; transcript_id "MSTRG.142307.1"; exon_number "1";
chr4	StringTie	transcript	152260538	152261020	1000	.	.	gene_id "MSTRG.142308"; transcript_id "MSTRG.142308.1";
chr4	StringTie	exon	152260538	152261020	1000	.	.	gene_id "MSTRG.142308"; transcript_id "MSTRG.142308.1"; exon_number "1";
chr4	StringTie	transcript	152262771	152264073	1000	-	.	gene_id "MSTRG.142309"; transcript_id "MSTRG.142309.1";
chr4	StringTie	exon	152262771	152264073	1000	-	.	gene_id "MSTRG.142309"; transcript_id "MSTRG.142309.1"; exon_number "1";
chr1	StringTie	transcript	199326690	199326987	1000	.	.	gene_id "MSTRG.14231"; transcript_id "MSTRG.14231.1";
chr1	StringTie	exon	199326690	199326987	1000	.	.	gene_id "MSTRG.14231"; transcript_id "MSTRG.14231.1"; exon_number "1";
chr4	StringTie	transcript	152264150	152264445	1000	-	.	gene_id "MSTRG.142310"; transcript_id "ENST00000476053"; gene_name "RN7SL446P"; ref_gene_id "ENSG00000244544";
chr4	StringTie	exon	152264150	152264445	1000	-	.	gene_id "MSTRG.142310"; transcript_id "ENST00000476053"; exon_number "1"; gene_name "RN7SL446P"; ref_gene_id "ENSG00000244544";
chr4	StringTie	transcript	152268118	152268795	1000	.	.	gene_id "MSTRG.142311"; transcript_id "MSTRG.142311.1";
chr4	StringTie	exon	152268118	152268795	1000	.	.	gene_id "MSTRG.142311"; transcript_id "MSTRG.142311.1"; exon_number "1";
chr4	StringTie	transcript	152270809	152271221	1000	.	.	gene_id "MSTRG.142312"; transcript_id "MSTRG.142312.1";
chr4	StringTie	exon	152270809	152271221	1000	.	.	gene_id "MSTRG.142312"; transcript_id "MSTRG.142312.1"; exon_number "1";
chr4	StringTie	transcript	152281159	152281404	1000	.	.	gene_id "MSTRG.142313"; transcript_id "MSTRG.142313.1";
chr4	StringTie	exon	152281159	152281404	1000	.	.	gene_id "MSTRG.142313"; transcript_id "MSTRG.142313.1"; exon_number "1";
chr4	StringTie	transcript	152283016	152297809	1000	-	.	gene_id "MSTRG.142314"; transcript_id "MSTRG.142314.1";
chr4	StringTie	exon	152283016	152285552	1000	-	.	gene_id "MSTRG.142314"; transcript_id "MSTRG.142314.1"; exon_number "1";
chr4	StringTie	exon	152295048	152295262	1000	-	.	gene_id "MSTRG.142314"; transcript_id "MSTRG.142314.1"; exon_number "2";
chr4	StringTie	exon	152297696	152297809	1000	-	.	gene_id "MSTRG.142314"; transcript_id "MSTRG.142314.1"; exon_number "3";
chr4	StringTie	transcript	152307848	152308084	1000	-	.	gene_id "MSTRG.142315"; transcript_id "MSTRG.142315.1";
chr4	StringTie	exon	152307848	152308084	1000	-	.	gene_id "MSTRG.142315"; transcript_id "MSTRG.142315.1"; exon_number "1";
chr4	StringTie	transcript	152308283	152309983	1000	-	.	gene_id "MSTRG.142316"; transcript_id "ENST00000603643"; gene_name "RP11-461L13.4"; ref_gene_id "ENSG00000270302";
chr4	StringTie	exon	152308283	152308579	1000	-	.	gene_id "MSTRG.142316"; transcript_id "ENST00000603643"; exon_number "1"; gene_name "RP11-461L13.4"; ref_gene_id "ENSG00000270302";
chr4	StringTie	exon	152309871	152309983	1000	-	.	gene_id "MSTRG.142316"; transcript_id "ENST00000603643"; exon_number "2"; gene_name "RP11-461L13.4"; ref_gene_id "ENSG00000270302";
chr4	StringTie	transcript	152310443	152316234	1000	+	.	gene_id "MSTRG.142317"; transcript_id "MSTRG.142317.1";
chr4	StringTie	exon	152310443	152310737	1000	+	.	gene_id "MSTRG.142317"; transcript_id "MSTRG.142317.1"; exon_number "1";
chr4	StringTie	exon	152311400	152311425	1000	+	.	gene_id "MSTRG.142317"; transcript_id "MSTRG.142317.1"; exon_number "2";
chr4	StringTie	exon	152314622	152316234	1000	+	.	gene_id "MSTRG.142317"; transcript_id "MSTRG.142317.1"; exon_number "3";
chr4	StringTie	transcript	152310447	152314830	1000	+	.	gene_id "MSTRG.142317"; transcript_id "MSTRG.142317.2";
chr4	StringTie	exon	152310447	152310737	1000	+	.	gene_id "MSTRG.142317"; transcript_id "MSTRG.142317.2"; exon_number "1";
chr4	StringTie	exon	152314622	152314830	1000	+	.	gene_id "MSTRG.142317"; transcript_id "MSTRG.142317.2"; exon_number "2";
chr4	StringTie	transcript	152321263	152352971	1000	-	.	gene_id "MSTRG.142318"; transcript_id "ENST00000263981"; gene_name "FBXW7"; ref_gene_id "ENSG00000109670";
chr4	StringTie	exon	152321263	152323149	1000	-	.	gene_id "MSTRG.142318"; transcript_id "ENST00000263981"; exon_number "1"; gene_name "FBXW7"; ref_gene_id "ENSG00000109670";
chr4	StringTie	exon	152324184	152324394	1000	-	.	gene_id "MSTRG.142318"; transcript_id "ENST00000263981"; exon_number "2"; gene_name "FBXW7"; ref_gene_id "ENSG00000109670";
chr4	StringTie	exon	152326006	152326231	1000	-	.	gene_id "MSTRG.142318"; transcript_id "ENST00000263981"; exon_number "3"; gene_name "FBXW7"; ref_gene_id "ENSG00000109670";
chr4	StringTie	exon	152328208	152328389	1000	-	.	gene_id "MSTRG.142318"; transcript_id "ENST00000263981"; exon_number "4"; gene_name "FBXW7"; ref_gene_id "ENSG00000109670";
chr4	StringTie	exon	152329672	152329785	1000	-	.	gene_id "MSTRG.142318"; transcript_id "ENST00000263981"; exon_number "5"; gene_name "FBXW7"; ref_gene_id "ENSG00000109670";
chr4	StringTie	exon	152330732	152330868	1000	-	.	gene_id "MSTRG.142318"; transcript_id "ENST00000263981"; exon_number "6"; gene_name "FBXW7"; ref_gene_id "ENSG00000109670";
chr4	StringTie	exon	152332596	152332719	1000	-	.	gene_id "MSTRG.142318"; transcript_id "ENST00000263981"; exon_number "7"; gene_name "FBXW7"; ref_gene_id "ENSG00000109670";
chr4	StringTie	exon	152337802	152337936	1000	-	.	gene_id "MSTRG.142318"; transcript_id "ENST00000263981"; exon_number "8"; gene_name "FBXW7"; ref_gene_id "ENSG00000109670";
chr4	StringTie	exon	152346930	152347071	1000	-	.	gene_id "MSTRG.142318"; transcript_id "ENST00000263981"; exon_number "9"; gene_name "FBXW7"; ref_gene_id "ENSG00000109670";
chr4	StringTie	exon	152350042	152350124	1000	-	.	gene_id "MSTRG.142318"; transcript_id "ENST00000263981"; exon_number "10"; gene_name "FBXW7"; ref_gene_id "ENSG00000109670";
chr4	StringTie	exon	152352470	152352971	1000	-	.	gene_id "MSTRG.142318"; transcript_id "ENST00000263981"; exon_number "11"; gene_name "FBXW7"; ref_gene_id "ENSG00000109670";
chr4	StringTie	transcript	152321259	152536101	1000	-	.	gene_id "MSTRG.142318"; transcript_id "ENST00000281708"; gene_name "FBXW7"; ref_gene_id "ENSG00000109670";
chr4	StringTie	exon	152321259	152323149	1000	-	.	gene_id "MSTRG.142318"; transcript_id "ENST00000281708"; exon_number "1"; gene_name "FBXW7"; ref_gene_id "ENSG00000109670";
chr4	StringTie	exon	152324184	152324394	1000	-	.	gene_id "MSTRG.142318"; transcript_id "ENST00000281708"; exon_number "2"; gene_name "FBXW7"; ref_gene_id "ENSG00000109670";
chr4	StringTie	exon	152326006	152326231	1000	-	.	gene_id "MSTRG.142318"; transcript_id "ENST00000281708"; exon_number "3"; gene_name "FBXW7"; ref_gene_id "ENSG00000109670";
chr4	StringTie	exon	152328208	152328389	1000	-	.	gene_id "MSTRG.142318"; transcript_id "ENST00000281708"; exon_number "4"; gene_name "FBXW7"; ref_gene_id "ENSG00000109670";
chr4	StringTie	exon	152329672	152329785	1000	-	.	gene_id "MSTRG.142318"; transcript_id "ENST00000281708"; exon_number "5"; gene_name "FBXW7"; ref_gene_id "ENSG00000109670";
chr4	StringTie	exon	152330732	152330868	1000	-	.	gene_id "MSTRG.142318"; transcript_id "ENST00000281708"; exon_number "6"; gene_name "FBXW7"; ref_gene_id "ENSG00000109670";
chr4	StringTie	exon	152332596	152332719	1000	-	.	gene_id "MSTRG.142318"; transcript_id "ENST00000281708"; exon_number "7"; gene_name "FBXW7"; ref_gene_id "ENSG00000109670";
chr4	StringTie	exon	152337802	152337936	1000	-	.	gene_id "MSTRG.142318"; transcript_id "ENST00000281708"; exon_number "8"; gene_name "FBXW7"; ref_gene_id "ENSG00000109670";
chr4	StringTie	exon	152346930	152347071	1000	-	.	gene_id "MSTRG.142318"; transcript_id "ENST00000281708"; exon_number "9"; gene_name "FBXW7"; ref_gene_id "ENSG00000109670";
chr4	StringTie	exon	152350042	152350124	1000	-	.	gene_id "MSTRG.142318"; transcript_id "ENST00000281708"; exon_number "10"; gene_name "FBXW7"; ref_gene_id "ENSG00000109670";
chr4	StringTie	exon	152411303	152411872	1000	-	.	gene_id "MSTRG.142318"; transcript_id "ENST00000281708"; exon_number "11"; gene_name "FBXW7"; ref_gene_id "ENSG00000109670";
chr4	StringTie	exon	152534941	152536101	1000	-	.	gene_id "MSTRG.142318"; transcript_id "ENST00000281708"; exon_number "12"; gene_name "FBXW7"; ref_gene_id "ENSG00000109670";
chr4	StringTie	transcript	152321259	152382515	1000	-	.	gene_id "MSTRG.142318"; transcript_id "ENST00000296555"; gene_name "FBXW7"; ref_gene_id "ENSG00000109670";
chr4	StringTie	exon	152321259	152323149	1000	-	.	gene_id "MSTRG.142318"; transcript_id "ENST00000296555"; exon_number "1"; gene_name "FBXW7"; ref_gene_id "ENSG00000109670";
chr4	StringTie	exon	152324184	152324394	1000	-	.	gene_id "MSTRG.142318"; transcript_id "ENST00000296555"; exon_number "2"; gene_name "FBXW7"; ref_gene_id "ENSG00000109670";
chr4	StringTie	exon	152326006	152326231	1000	-	.	gene_id "MSTRG.142318"; transcript_id "ENST00000296555"; exon_number "3"; gene_name "FBXW7"; ref_gene_id "ENSG00000109670";
chr4	StringTie	exon	152328208	152328389	1000	-	.	gene_id "MSTRG.142318"; transcript_id "ENST00000296555"; exon_number "4"; gene_name "FBXW7"; ref_gene_id "ENSG00000109670";
chr4	StringTie	exon	152329672	152329785	1000	-	.	gene_id "MSTRG.142318"; transcript_id "ENST00000296555"; exon_number "5"; gene_name "FBXW7"; ref_gene_id "ENSG00000109670";
chr4	StringTie	exon	152330732	152330868	1000	-	.	gene_id "MSTRG.142318"; transcript_id "ENST00000296555"; exon_number "6"; gene_name "FBXW7"; ref_gene_id "ENSG00000109670";
chr4	StringTie	exon	152332596	152332719	1000	-	.	gene_id "MSTRG.142318"; transcript_id "ENST00000296555"; exon_number "7"; gene_name "FBXW7"; ref_gene_id "ENSG00000109670";
chr4	StringTie	exon	152337802	152337936	1000	-	.	gene_id "MSTRG.142318"; transcript_id "ENST00000296555"; exon_number "8"; gene_name "FBXW7"; ref_gene_id "ENSG00000109670";
chr4	StringTie	exon	152346930	152347071	1000	-	.	gene_id "MSTRG.142318"; transcript_id "ENST00000296555"; exon_number "9"; gene_name "FBXW7"; ref_gene_id "ENSG00000109670";
chr4	StringTie	exon	152350042	152350124	1000	-	.	gene_id "MSTRG.142318"; transcript_id "ENST00000296555"; exon_number "10"; gene_name "FBXW7"; ref_gene_id "ENSG00000109670";
chr4	StringTie	exon	152382189	152382515	1000	-	.	gene_id "MSTRG.142318"; transcript_id "ENST00000296555"; exon_number "11"; gene_name "FBXW7"; ref_gene_id "ENSG00000109670";
chr4	StringTie	transcript	152322819	152348806	1000	-	.	gene_id "MSTRG.142318"; transcript_id "ENST00000393956"; gene_name "FBXW7"; ref_gene_id "ENSG00000109670";
chr4	StringTie	exon	152322819	152323149	1000	-	.	gene_id "MSTRG.142318"; transcript_id "ENST00000393956"; exon_number "1"; gene_name "FBXW7"; ref_gene_id "ENSG00000109670";
chr4	StringTie	exon	152324184	152324394	1000	-	.	gene_id "MSTRG.142318"; transcript_id "ENST00000393956"; exon_number "2"; gene_name "FBXW7"; ref_gene_id "ENSG00000109670";
chr4	StringTie	exon	152326006	152326231	1000	-	.	gene_id "MSTRG.142318"; transcript_id "ENST00000393956"; exon_number "3"; gene_name "FBXW7"; ref_gene_id "ENSG00000109670";
chr4	StringTie	exon	152328208	152328389	1000	-	.	gene_id "MSTRG.142318"; transcript_id "ENST00000393956"; exon_number "4"; gene_name "FBXW7"; ref_gene_id "ENSG00000109670";
chr4	StringTie	exon	152329672	152329785	1000	-	.	gene_id "MSTRG.142318"; transcript_id "ENST00000393956"; exon_number "5"; gene_name "FBXW7"; ref_gene_id "ENSG00000109670";
chr4	StringTie	exon	152330732	152330868	1000	-	.	gene_id "MSTRG.142318"; transcript_id "ENST00000393956"; exon_number "6"; gene_name "FBXW7"; ref_gene_id "ENSG00000109670";
chr4	StringTie	exon	152332596	152332719	1000	-	.	gene_id "MSTRG.142318"; transcript_id "ENST00000393956"; exon_number "7"; gene_name "FBXW7"; ref_gene_id "ENSG00000109670";
chr4	StringTie	exon	152337802	152337936	1000	-	.	gene_id "MSTRG.142318"; transcript_id "ENST00000393956"; exon_number "8"; gene_name "FBXW7"; ref_gene_id "ENSG00000109670";
chr4	StringTie	exon	152346930	152347071	1000	-	.	gene_id "MSTRG.142318"; transcript_id "ENST00000393956"; exon_number "9"; gene_name "FBXW7"; ref_gene_id "ENSG00000109670";
chr4	StringTie	exon	152348674	152348806	1000	-	.	gene_id "MSTRG.142318"; transcript_id "ENST00000393956"; exon_number "10"; gene_name "FBXW7"; ref_gene_id "ENSG00000109670";
chr4	StringTie	transcript	152322623	152535001	1000	-	.	gene_id "MSTRG.142318"; transcript_id "ENST00000603548"; gene_name "FBXW7"; ref_gene_id "ENSG00000109670";
chr4	StringTie	exon	152322623	152323149	1000	-	.	gene_id "MSTRG.142318"; transcript_id "ENST00000603548"; exon_number "1"; gene_name "FBXW7"; ref_gene_id "ENSG00000109670";
chr4	StringTie	exon	152324184	152324394	1000	-	.	gene_id "MSTRG.142318"; transcript_id "ENST00000603548"; exon_number "2"; gene_name "FBXW7"; ref_gene_id "ENSG00000109670";
chr4	StringTie	exon	152326006	152326231	1000	-	.	gene_id "MSTRG.142318"; transcript_id "ENST00000603548"; exon_number "3"; gene_name "FBXW7"; ref_gene_id "ENSG00000109670";
chr4	StringTie	exon	152328208	152328389	1000	-	.	gene_id "MSTRG.142318"; transcript_id "ENST00000603548"; exon_number "4"; gene_name "FBXW7"; ref_gene_id "ENSG00000109670";
chr4	StringTie	exon	152329672	152329785	1000	-	.	gene_id "MSTRG.142318"; transcript_id "ENST00000603548"; exon_number "5"; gene_name "FBXW7"; ref_gene_id "ENSG00000109670";
chr4	StringTie	exon	152330732	152330868	1000	-	.	gene_id "MSTRG.142318"; transcript_id "ENST00000603548"; exon_number "6"; gene_name "FBXW7"; ref_gene_id "ENSG00000109670";
chr4	StringTie	exon	152332596	152332719	1000	-	.	gene_id "MSTRG.142318"; transcript_id "ENST00000603548"; exon_number "7"; gene_name "FBXW7"; ref_gene_id "ENSG00000109670";
chr4	StringTie	exon	152337802	152337936	1000	-	.	gene_id "MSTRG.142318"; transcript_id "ENST00000603548"; exon_number "8"; gene_name "FBXW7"; ref_gene_id "ENSG00000109670";
chr4	StringTie	exon	152346930	152347071	1000	-	.	gene_id "MSTRG.142318"; transcript_id "ENST00000603548"; exon_number "9"; gene_name "FBXW7"; ref_gene_id "ENSG00000109670";
chr4	StringTie	exon	152350042	152350124	1000	-	.	gene_id "MSTRG.142318"; transcript_id "ENST00000603548"; exon_number "10"; gene_name "FBXW7"; ref_gene_id "ENSG00000109670";
chr4	StringTie	exon	152411303	152411872	1000	-	.	gene_id "MSTRG.142318"; transcript_id "ENST00000603548"; exon_number "11"; gene_name "FBXW7"; ref_gene_id "ENSG00000109670";
chr4	StringTie	exon	152412480	152412529	1000	-	.	gene_id "MSTRG.142318"; transcript_id "ENST00000603548"; exon_number "12"; gene_name "FBXW7"; ref_gene_id "ENSG00000109670";
chr4	StringTie	exon	152534941	152535001	1000	-	.	gene_id "MSTRG.142318"; transcript_id "ENST00000603548"; exon_number "13"; gene_name "FBXW7"; ref_gene_id "ENSG00000109670";
chr4	StringTie	transcript	152320544	152321044	1000	-	.	gene_id "MSTRG.142318"; transcript_id "ENST00000603766"; gene_name "RP11-461L13.3"; ref_gene_id "ENSG00000270750";
chr4	StringTie	exon	152320544	152321044	1000	-	.	gene_id "MSTRG.142318"; transcript_id "ENST00000603766"; exon_number "1"; gene_name "RP11-461L13.3"; ref_gene_id "ENSG00000270750";
chr4	StringTie	transcript	152322819	152329073	1000	-	.	gene_id "MSTRG.142318"; transcript_id "ENST00000603821"; gene_name "FBXW7"; ref_gene_id "ENSG00000109670";
chr4	StringTie	exon	152322819	152326231	1000	-	.	gene_id "MSTRG.142318"; transcript_id "ENST00000603821"; exon_number "1"; gene_name "FBXW7"; ref_gene_id "ENSG00000109670";
chr4	StringTie	exon	152328208	152329073	1000	-	.	gene_id "MSTRG.142318"; transcript_id "ENST00000603821"; exon_number "2"; gene_name "FBXW7"; ref_gene_id "ENSG00000109670";
chr4	StringTie	transcript	152322819	152411878	1000	-	.	gene_id "MSTRG.142318"; transcript_id "ENST00000603841"; gene_name "FBXW7"; ref_gene_id "ENSG00000109670";
chr4	StringTie	exon	152322819	152323149	1000	-	.	gene_id "MSTRG.142318"; transcript_id "ENST00000603841"; exon_number "1"; gene_name "FBXW7"; ref_gene_id "ENSG00000109670";
chr4	StringTie	exon	152324184	152324394	1000	-	.	gene_id "MSTRG.142318"; transcript_id "ENST00000603841"; exon_number "2"; gene_name "FBXW7"; ref_gene_id "ENSG00000109670";
chr4	StringTie	exon	152326006	152326231	1000	-	.	gene_id "MSTRG.142318"; transcript_id "ENST00000603841"; exon_number "3"; gene_name "FBXW7"; ref_gene_id "ENSG00000109670";
chr4	StringTie	exon	152328208	152328389	1000	-	.	gene_id "MSTRG.142318"; transcript_id "ENST00000603841"; exon_number "4"; gene_name "FBXW7"; ref_gene_id "ENSG00000109670";
chr4	StringTie	exon	152329672	152329785	1000	-	.	gene_id "MSTRG.142318"; transcript_id "ENST00000603841"; exon_number "5"; gene_name "FBXW7"; ref_gene_id "ENSG00000109670";
chr4	StringTie	exon	152330732	152330868	1000	-	.	gene_id "MSTRG.142318"; transcript_id "ENST00000603841"; exon_number "6"; gene_name "FBXW7"; ref_gene_id "ENSG00000109670";
chr4	StringTie	exon	152332596	152332719	1000	-	.	gene_id "MSTRG.142318"; transcript_id "ENST00000603841"; exon_number "7"; gene_name "FBXW7"; ref_gene_id "ENSG00000109670";
chr4	StringTie	exon	152337802	152337936	1000	-	.	gene_id "MSTRG.142318"; transcript_id "ENST00000603841"; exon_number "8"; gene_name "FBXW7"; ref_gene_id "ENSG00000109670";
chr4	StringTie	exon	152346930	152347071	1000	-	.	gene_id "MSTRG.142318"; transcript_id "ENST00000603841"; exon_number "9"; gene_name "FBXW7"; ref_gene_id "ENSG00000109670";
chr4	StringTie	exon	152350042	152350124	1000	-	.	gene_id "MSTRG.142318"; transcript_id "ENST00000603841"; exon_number "10"; gene_name "FBXW7"; ref_gene_id "ENSG00000109670";
chr4	StringTie	exon	152411303	152411878	1000	-	.	gene_id "MSTRG.142318"; transcript_id "ENST00000603841"; exon_number "11"; gene_name "FBXW7"; ref_gene_id "ENSG00000109670";
chr4	StringTie	transcript	152326222	152332767	1000	-	.	gene_id "MSTRG.142318"; transcript_id "ENST00000604069"; gene_name "FBXW7"; ref_gene_id "ENSG00000109670";
chr4	StringTie	exon	152326222	152326231	1000	-	.	gene_id "MSTRG.142318"; transcript_id "ENST00000604069"; exon_number "1"; gene_name "FBXW7"; ref_gene_id "ENSG00000109670";
chr4	StringTie	exon	152328208	152328389	1000	-	.	gene_id "MSTRG.142318"; transcript_id "ENST00000604069"; exon_number "2"; gene_name "FBXW7"; ref_gene_id "ENSG00000109670";
chr4	StringTie	exon	152329672	152329785	1000	-	.	gene_id "MSTRG.142318"; transcript_id "ENST00000604069"; exon_number "3"; gene_name "FBXW7"; ref_gene_id "ENSG00000109670";
chr4	StringTie	exon	152330732	152330868	1000	-	.	gene_id "MSTRG.142318"; transcript_id "ENST00000604069"; exon_number "4"; gene_name "FBXW7"; ref_gene_id "ENSG00000109670";
chr4	StringTie	exon	152332596	152332767	1000	-	.	gene_id "MSTRG.142318"; transcript_id "ENST00000604069"; exon_number "5"; gene_name "FBXW7"; ref_gene_id "ENSG00000109670";
chr4	StringTie	transcript	152530273	152535210	1000	-	.	gene_id "MSTRG.142318"; transcript_id "ENST00000604095"; gene_name "FBXW7"; ref_gene_id "ENSG00000109670";
chr4	StringTie	exon	152530273	152530850	1000	-	.	gene_id "MSTRG.142318"; transcript_id "ENST00000604095"; exon_number "1"; gene_name "FBXW7"; ref_gene_id "ENSG00000109670";
chr4	StringTie	exon	152534941	152535033	1000	-	.	gene_id "MSTRG.142318"; transcript_id "ENST00000604095"; exon_number "2"; gene_name "FBXW7"; ref_gene_id "ENSG00000109670";
chr4	StringTie	exon	152535127	152535210	1000	-	.	gene_id "MSTRG.142318"; transcript_id "ENST00000604095"; exon_number "3"; gene_name "FBXW7"; ref_gene_id "ENSG00000109670";
chr4	StringTie	transcript	152322875	152324436	1000	-	.	gene_id "MSTRG.142318"; transcript_id "ENST00000604316"; gene_name "FBXW7"; ref_gene_id "ENSG00000109670";
chr4	StringTie	exon	152322875	152323149	1000	-	.	gene_id "MSTRG.142318"; transcript_id "ENST00000604316"; exon_number "1"; gene_name "FBXW7"; ref_gene_id "ENSG00000109670";
chr4	StringTie	exon	152324184	152324436	1000	-	.	gene_id "MSTRG.142318"; transcript_id "ENST00000604316"; exon_number "2"; gene_name "FBXW7"; ref_gene_id "ENSG00000109670";
chr4	StringTie	transcript	152346812	152352696	1000	-	.	gene_id "MSTRG.142318"; transcript_id "ENST00000604822"; gene_name "FBXW7"; ref_gene_id "ENSG00000109670";
chr4	StringTie	exon	152346812	152347071	1000	-	.	gene_id "MSTRG.142318"; transcript_id "ENST00000604822"; exon_number "1"; gene_name "FBXW7"; ref_gene_id "ENSG00000109670";
chr4	StringTie	exon	152350042	152350124	1000	-	.	gene_id "MSTRG.142318"; transcript_id "ENST00000604822"; exon_number "2"; gene_name "FBXW7"; ref_gene_id "ENSG00000109670";
chr4	StringTie	exon	152352470	152352696	1000	-	.	gene_id "MSTRG.142318"; transcript_id "ENST00000604822"; exon_number "3"; gene_name "FBXW7"; ref_gene_id "ENSG00000109670";
chr4	StringTie	transcript	152411160	152535240	1000	-	.	gene_id "MSTRG.142318"; transcript_id "ENST00000604872"; gene_name "FBXW7"; ref_gene_id "ENSG00000109670";
chr4	StringTie	exon	152411160	152411872	1000	-	.	gene_id "MSTRG.142318"; transcript_id "ENST00000604872"; exon_number "1"; gene_name "FBXW7"; ref_gene_id "ENSG00000109670";
chr4	StringTie	exon	152412480	152412529	1000	-	.	gene_id "MSTRG.142318"; transcript_id "ENST00000604872"; exon_number "2"; gene_name "FBXW7"; ref_gene_id "ENSG00000109670";
chr4	StringTie	exon	152534941	152535033	1000	-	.	gene_id "MSTRG.142318"; transcript_id "ENST00000604872"; exon_number "3"; gene_name "FBXW7"; ref_gene_id "ENSG00000109670";
chr4	StringTie	exon	152535127	152535240	1000	-	.	gene_id "MSTRG.142318"; transcript_id "ENST00000604872"; exon_number "4"; gene_name "FBXW7"; ref_gene_id "ENSG00000109670";
chr4	StringTie	transcript	152411329	152412606	1000	-	.	gene_id "MSTRG.142318"; transcript_id "ENST00000605042"; gene_name "FBXW7"; ref_gene_id "ENSG00000109670";
chr4	StringTie	exon	152411329	152411872	1000	-	.	gene_id "MSTRG.142318"; transcript_id "ENST00000605042"; exon_number "1"; gene_name "FBXW7"; ref_gene_id "ENSG00000109670";
chr4	StringTie	exon	152412480	152412606	1000	-	.	gene_id "MSTRG.142318"; transcript_id "ENST00000605042"; exon_number "2"; gene_name "FBXW7"; ref_gene_id "ENSG00000109670";
chr4	StringTie	transcript	152317902	152318364	1000	-	.	gene_id "MSTRG.142318"; transcript_id "ENST00000605407"; gene_name "RP11-461L13.5"; ref_gene_id "ENSG00000270883";
chr4	StringTie	exon	152317902	152318364	1000	-	.	gene_id "MSTRG.142318"; transcript_id "ENST00000605407"; exon_number "1"; gene_name "RP11-461L13.5"; ref_gene_id "ENSG00000270883";
chr4	StringTie	transcript	152314512	152353667	1000	-	.	gene_id "MSTRG.142318"; transcript_id "MSTRG.142318.1";
chr4	StringTie	exon	152314512	152315729	1000	-	.	gene_id "MSTRG.142318"; transcript_id "MSTRG.142318.1"; exon_number "1";
chr4	StringTie	exon	152316962	152317315	1000	-	.	gene_id "MSTRG.142318"; transcript_id "MSTRG.142318.1"; exon_number "2";
chr4	StringTie	exon	152320266	152320355	1000	-	.	gene_id "MSTRG.142318"; transcript_id "MSTRG.142318.1"; exon_number "3";
chr4	StringTie	exon	152322596	152323149	1000	-	.	gene_id "MSTRG.142318"; transcript_id "MSTRG.142318.1"; exon_number "4";
chr4	StringTie	exon	152324184	152324394	1000	-	.	gene_id "MSTRG.142318"; transcript_id "MSTRG.142318.1"; exon_number "5";
chr4	StringTie	exon	152326006	152326231	1000	-	.	gene_id "MSTRG.142318"; transcript_id "MSTRG.142318.1"; exon_number "6";
chr4	StringTie	exon	152328208	152328389	1000	-	.	gene_id "MSTRG.142318"; transcript_id "MSTRG.142318.1"; exon_number "7";
chr4	StringTie	exon	152329672	152329785	1000	-	.	gene_id "MSTRG.142318"; transcript_id "MSTRG.142318.1"; exon_number "8";
chr4	StringTie	exon	152330732	152330868	1000	-	.	gene_id "MSTRG.142318"; transcript_id "MSTRG.142318.1"; exon_number "9";
chr4	StringTie	exon	152332596	152332719	1000	-	.	gene_id "MSTRG.142318"; transcript_id "MSTRG.142318.1"; exon_number "10";
chr4	StringTie	exon	152337802	152337936	1000	-	.	gene_id "MSTRG.142318"; transcript_id "MSTRG.142318.1"; exon_number "11";
chr4	StringTie	exon	152346930	152347071	1000	-	.	gene_id "MSTRG.142318"; transcript_id "MSTRG.142318.1"; exon_number "12";
chr4	StringTie	exon	152350042	152350124	1000	-	.	gene_id "MSTRG.142318"; transcript_id "MSTRG.142318.1"; exon_number "13";
chr4	StringTie	exon	152352470	152353667	1000	-	.	gene_id "MSTRG.142318"; transcript_id "MSTRG.142318.1"; exon_number "14";
chr4	StringTie	transcript	152320434	152353011	1000	-	.	gene_id "MSTRG.142318"; transcript_id "MSTRG.142318.10";
chr4	StringTie	exon	152320434	152323149	1000	-	.	gene_id "MSTRG.142318"; transcript_id "MSTRG.142318.10"; exon_number "1";
chr4	StringTie	exon	152324184	152324394	1000	-	.	gene_id "MSTRG.142318"; transcript_id "MSTRG.142318.10"; exon_number "2";
chr4	StringTie	exon	152326006	152326231	1000	-	.	gene_id "MSTRG.142318"; transcript_id "MSTRG.142318.10"; exon_number "3";
chr4	StringTie	exon	152328208	152328389	1000	-	.	gene_id "MSTRG.142318"; transcript_id "MSTRG.142318.10"; exon_number "4";
chr4	StringTie	exon	152329672	152329785	1000	-	.	gene_id "MSTRG.142318"; transcript_id "MSTRG.142318.10"; exon_number "5";
chr4	StringTie	exon	152330732	152330868	1000	-	.	gene_id "MSTRG.142318"; transcript_id "MSTRG.142318.10"; exon_number "6";
chr4	StringTie	exon	152332596	152332719	1000	-	.	gene_id "MSTRG.142318"; transcript_id "MSTRG.142318.10"; exon_number "7";
chr4	StringTie	exon	152337802	152337936	1000	-	.	gene_id "MSTRG.142318"; transcript_id "MSTRG.142318.10"; exon_number "8";
chr4	StringTie	exon	152346930	152347071	1000	-	.	gene_id "MSTRG.142318"; transcript_id "MSTRG.142318.10"; exon_number "9";
chr4	StringTie	exon	152350042	152350124	1000	-	.	gene_id "MSTRG.142318"; transcript_id "MSTRG.142318.10"; exon_number "10";
chr4	StringTie	exon	152352366	152353011	1000	-	.	gene_id "MSTRG.142318"; transcript_id "MSTRG.142318.10"; exon_number "11";
chr4	StringTie	transcript	152320573	152536219	1000	-	.	gene_id "MSTRG.142318"; transcript_id "MSTRG.142318.12";
chr4	StringTie	exon	152320573	152323149	1000	-	.	gene_id "MSTRG.142318"; transcript_id "MSTRG.142318.12"; exon_number "1";
chr4	StringTie	exon	152324184	152324394	1000	-	.	gene_id "MSTRG.142318"; transcript_id "MSTRG.142318.12"; exon_number "2";
chr4	StringTie	exon	152326006	152326231	1000	-	.	gene_id "MSTRG.142318"; transcript_id "MSTRG.142318.12"; exon_number "3";
chr4	StringTie	exon	152328208	152328389	1000	-	.	gene_id "MSTRG.142318"; transcript_id "MSTRG.142318.12"; exon_number "4";
chr4	StringTie	exon	152329672	152329785	1000	-	.	gene_id "MSTRG.142318"; transcript_id "MSTRG.142318.12"; exon_number "5";
chr4	StringTie	exon	152330732	152330868	1000	-	.	gene_id "MSTRG.142318"; transcript_id "MSTRG.142318.12"; exon_number "6";
chr4	StringTie	exon	152332596	152332719	1000	-	.	gene_id "MSTRG.142318"; transcript_id "MSTRG.142318.12"; exon_number "7";
chr4	StringTie	exon	152337802	152337936	1000	-	.	gene_id "MSTRG.142318"; transcript_id "MSTRG.142318.12"; exon_number "8";
chr4	StringTie	exon	152346930	152347071	1000	-	.	gene_id "MSTRG.142318"; transcript_id "MSTRG.142318.12"; exon_number "9";
chr4	StringTie	exon	152350042	152350124	1000	-	.	gene_id "MSTRG.142318"; transcript_id "MSTRG.142318.12"; exon_number "10";
chr4	StringTie	exon	152411303	152411872	1000	-	.	gene_id "MSTRG.142318"; transcript_id "MSTRG.142318.12"; exon_number "11";
chr4	StringTie	exon	152534941	152535033	1000	-	.	gene_id "MSTRG.142318"; transcript_id "MSTRG.142318.12"; exon_number "12";
chr4	StringTie	exon	152535127	152536219	1000	-	.	gene_id "MSTRG.142318"; transcript_id "MSTRG.142318.12"; exon_number "13";
chr4	StringTie	transcript	152320573	152536174	1000	-	.	gene_id "MSTRG.142318"; transcript_id "MSTRG.142318.13";
chr4	StringTie	exon	152320573	152323149	1000	-	.	gene_id "MSTRG.142318"; transcript_id "MSTRG.142318.13"; exon_number "1";
chr4	StringTie	exon	152324184	152324394	1000	-	.	gene_id "MSTRG.142318"; transcript_id "MSTRG.142318.13"; exon_number "2";
chr4	StringTie	exon	152326006	152326231	1000	-	.	gene_id "MSTRG.142318"; transcript_id "MSTRG.142318.13"; exon_number "3";
chr4	StringTie	exon	152328208	152328389	1000	-	.	gene_id "MSTRG.142318"; transcript_id "MSTRG.142318.13"; exon_number "4";
chr4	StringTie	exon	152329672	152329785	1000	-	.	gene_id "MSTRG.142318"; transcript_id "MSTRG.142318.13"; exon_number "5";
chr4	StringTie	exon	152330732	152330868	1000	-	.	gene_id "MSTRG.142318"; transcript_id "MSTRG.142318.13"; exon_number "6";
chr4	StringTie	exon	152332596	152332719	1000	-	.	gene_id "MSTRG.142318"; transcript_id "MSTRG.142318.13"; exon_number "7";
chr4	StringTie	exon	152337802	152337936	1000	-	.	gene_id "MSTRG.142318"; transcript_id "MSTRG.142318.13"; exon_number "8";
chr4	StringTie	exon	152346930	152347071	1000	-	.	gene_id "MSTRG.142318"; transcript_id "MSTRG.142318.13"; exon_number "9";
chr4	StringTie	exon	152350042	152350124	1000	-	.	gene_id "MSTRG.142318"; transcript_id "MSTRG.142318.13"; exon_number "10";
chr4	StringTie	exon	152411303	152411872	1000	-	.	gene_id "MSTRG.142318"; transcript_id "MSTRG.142318.13"; exon_number "11";
chr4	StringTie	exon	152412480	152412529	1000	-	.	gene_id "MSTRG.142318"; transcript_id "MSTRG.142318.13"; exon_number "12";
chr4	StringTie	exon	152534941	152535033	1000	-	.	gene_id "MSTRG.142318"; transcript_id "MSTRG.142318.13"; exon_number "13";
chr4	StringTie	exon	152535127	152536174	1000	-	.	gene_id "MSTRG.142318"; transcript_id "MSTRG.142318.13"; exon_number "14";
chr4	StringTie	transcript	152320583	152536199	1000	-	.	gene_id "MSTRG.142318"; transcript_id "MSTRG.142318.14";
chr4	StringTie	exon	152320583	152323149	1000	-	.	gene_id "MSTRG.142318"; transcript_id "MSTRG.142318.14"; exon_number "1";
chr4	StringTie	exon	152324184	152326231	1000	-	.	gene_id "MSTRG.142318"; transcript_id "MSTRG.142318.14"; exon_number "2";
chr4	StringTie	exon	152328208	152328389	1000	-	.	gene_id "MSTRG.142318"; transcript_id "MSTRG.142318.14"; exon_number "3";
chr4	StringTie	exon	152329672	152329785	1000	-	.	gene_id "MSTRG.142318"; transcript_id "MSTRG.142318.14"; exon_number "4";
chr4	StringTie	exon	152330732	152330868	1000	-	.	gene_id "MSTRG.142318"; transcript_id "MSTRG.142318.14"; exon_number "5";
chr4	StringTie	exon	152332596	152332719	1000	-	.	gene_id "MSTRG.142318"; transcript_id "MSTRG.142318.14"; exon_number "6";
chr4	StringTie	exon	152337802	152337936	1000	-	.	gene_id "MSTRG.142318"; transcript_id "MSTRG.142318.14"; exon_number "7";
chr4	StringTie	exon	152346930	152347071	1000	-	.	gene_id "MSTRG.142318"; transcript_id "MSTRG.142318.14"; exon_number "8";
chr4	StringTie	exon	152350042	152350124	1000	-	.	gene_id "MSTRG.142318"; transcript_id "MSTRG.142318.14"; exon_number "9";
chr4	StringTie	exon	152411303	152411872	1000	-	.	gene_id "MSTRG.142318"; transcript_id "MSTRG.142318.14"; exon_number "10";
chr4	StringTie	exon	152412480	152412529	1000	-	.	gene_id "MSTRG.142318"; transcript_id "MSTRG.142318.14"; exon_number "11";
chr4	StringTie	exon	152534941	152535033	1000	-	.	gene_id "MSTRG.142318"; transcript_id "MSTRG.142318.14"; exon_number "12";
chr4	StringTie	exon	152535127	152536199	1000	-	.	gene_id "MSTRG.142318"; transcript_id "MSTRG.142318.14"; exon_number "13";
chr4	StringTie	transcript	152321131	152427545	1000	-	.	gene_id "MSTRG.142318"; transcript_id "MSTRG.142318.15";
chr4	StringTie	exon	152321131	152323149	1000	-	.	gene_id "MSTRG.142318"; transcript_id "MSTRG.142318.15"; exon_number "1";
chr4	StringTie	exon	152324184	152324394	1000	-	.	gene_id "MSTRG.142318"; transcript_id "MSTRG.142318.15"; exon_number "2";
chr4	StringTie	exon	152326006	152326231	1000	-	.	gene_id "MSTRG.142318"; transcript_id "MSTRG.142318.15"; exon_number "3";
chr4	StringTie	exon	152328208	152328389	1000	-	.	gene_id "MSTRG.142318"; transcript_id "MSTRG.142318.15"; exon_number "4";
chr4	StringTie	exon	152329672	152329785	1000	-	.	gene_id "MSTRG.142318"; transcript_id "MSTRG.142318.15"; exon_number "5";
chr4	StringTie	exon	152330732	152330868	1000	-	.	gene_id "MSTRG.142318"; transcript_id "MSTRG.142318.15"; exon_number "6";
chr4	StringTie	exon	152332596	152332719	1000	-	.	gene_id "MSTRG.142318"; transcript_id "MSTRG.142318.15"; exon_number "7";
chr4	StringTie	exon	152337802	152337936	1000	-	.	gene_id "MSTRG.142318"; transcript_id "MSTRG.142318.15"; exon_number "8";
chr4	StringTie	exon	152346930	152347071	1000	-	.	gene_id "MSTRG.142318"; transcript_id "MSTRG.142318.15"; exon_number "9";
chr4	StringTie	exon	152350042	152350124	1000	-	.	gene_id "MSTRG.142318"; transcript_id "MSTRG.142318.15"; exon_number "10";
chr4	StringTie	exon	152411303	152411872	1000	-	.	gene_id "MSTRG.142318"; transcript_id "MSTRG.142318.15"; exon_number "11";
chr4	StringTie	exon	152412480	152412529	1000	-	.	gene_id "MSTRG.142318"; transcript_id "MSTRG.142318.15"; exon_number "12";
chr4	StringTie	exon	152427405	152427545	1000	-	.	gene_id "MSTRG.142318"; transcript_id "MSTRG.142318.15"; exon_number "13";
chr4	StringTie	transcript	152321253	152359541	1000	-	.	gene_id "MSTRG.142318"; transcript_id "MSTRG.142318.16";
chr4	StringTie	exon	152321253	152323149	1000	-	.	gene_id "MSTRG.142318"; transcript_id "MSTRG.142318.16"; exon_number "1";
chr4	StringTie	exon	152324184	152324394	1000	-	.	gene_id "MSTRG.142318"; transcript_id "MSTRG.142318.16"; exon_number "2";
chr4	StringTie	exon	152326006	152326231	1000	-	.	gene_id "MSTRG.142318"; transcript_id "MSTRG.142318.16"; exon_number "3";
chr4	StringTie	exon	152328208	152328389	1000	-	.	gene_id "MSTRG.142318"; transcript_id "MSTRG.142318.16"; exon_number "4";
chr4	StringTie	exon	152329672	152329785	1000	-	.	gene_id "MSTRG.142318"; transcript_id "MSTRG.142318.16"; exon_number "5";
chr4	StringTie	exon	152330732	152330868	1000	-	.	gene_id "MSTRG.142318"; transcript_id "MSTRG.142318.16"; exon_number "6";
chr4	StringTie	exon	152332596	152332719	1000	-	.	gene_id "MSTRG.142318"; transcript_id "MSTRG.142318.16"; exon_number "7";
chr4	StringTie	exon	152337802	152337936	1000	-	.	gene_id "MSTRG.142318"; transcript_id "MSTRG.142318.16"; exon_number "8";
chr4	StringTie	exon	152346930	152347071	1000	-	.	gene_id "MSTRG.142318"; transcript_id "MSTRG.142318.16"; exon_number "9";
chr4	StringTie	exon	152350042	152350124	1000	-	.	gene_id "MSTRG.142318"; transcript_id "MSTRG.142318.16"; exon_number "10";
chr4	StringTie	exon	152359458	152359541	1000	-	.	gene_id "MSTRG.142318"; transcript_id "MSTRG.142318.16"; exon_number "11";
chr4	StringTie	transcript	152321256	152352939	1000	-	.	gene_id "MSTRG.142318"; transcript_id "MSTRG.142318.17";
chr4	StringTie	exon	152321256	152323149	1000	-	.	gene_id "MSTRG.142318"; transcript_id "MSTRG.142318.17"; exon_number "1";
chr4	StringTie	exon	152324184	152326231	1000	-	.	gene_id "MSTRG.142318"; transcript_id "MSTRG.142318.17"; exon_number "2";
chr4	StringTie	exon	152328208	152328389	1000	-	.	gene_id "MSTRG.142318"; transcript_id "MSTRG.142318.17"; exon_number "3";
chr4	StringTie	exon	152329672	152329785	1000	-	.	gene_id "MSTRG.142318"; transcript_id "MSTRG.142318.17"; exon_number "4";
chr4	StringTie	exon	152330732	152330868	1000	-	.	gene_id "MSTRG.142318"; transcript_id "MSTRG.142318.17"; exon_number "5";
chr4	StringTie	exon	152332596	152332719	1000	-	.	gene_id "MSTRG.142318"; transcript_id "MSTRG.142318.17"; exon_number "6";
chr4	StringTie	exon	152337802	152337936	1000	-	.	gene_id "MSTRG.142318"; transcript_id "MSTRG.142318.17"; exon_number "7";
chr4	StringTie	exon	152346930	152347071	1000	-	.	gene_id "MSTRG.142318"; transcript_id "MSTRG.142318.17"; exon_number "8";
chr4	StringTie	exon	152350042	152350116	1000	-	.	gene_id "MSTRG.142318"; transcript_id "MSTRG.142318.17"; exon_number "9";
chr4	StringTie	exon	152352470	152352939	1000	-	.	gene_id "MSTRG.142318"; transcript_id "MSTRG.142318.17"; exon_number "10";
chr4	StringTie	transcript	152321258	152448895	1000	-	.	gene_id "MSTRG.142318"; transcript_id "MSTRG.142318.18";
chr4	StringTie	exon	152321258	152323149	1000	-	.	gene_id "MSTRG.142318"; transcript_id "MSTRG.142318.18"; exon_number "1";
chr4	StringTie	exon	152324184	152326231	1000	-	.	gene_id "MSTRG.142318"; transcript_id "MSTRG.142318.18"; exon_number "2";
chr4	StringTie	exon	152328208	152328389	1000	-	.	gene_id "MSTRG.142318"; transcript_id "MSTRG.142318.18"; exon_number "3";
chr4	StringTie	exon	152329672	152329785	1000	-	.	gene_id "MSTRG.142318"; transcript_id "MSTRG.142318.18"; exon_number "4";
chr4	StringTie	exon	152330732	152330868	1000	-	.	gene_id "MSTRG.142318"; transcript_id "MSTRG.142318.18"; exon_number "5";
chr4	StringTie	exon	152332596	152332719	1000	-	.	gene_id "MSTRG.142318"; transcript_id "MSTRG.142318.18"; exon_number "6";
chr4	StringTie	exon	152337802	152337936	1000	-	.	gene_id "MSTRG.142318"; transcript_id "MSTRG.142318.18"; exon_number "7";
chr4	StringTie	exon	152346930	152347071	1000	-	.	gene_id "MSTRG.142318"; transcript_id "MSTRG.142318.18"; exon_number "8";
chr4	StringTie	exon	152350042	152350124	1000	-	.	gene_id "MSTRG.142318"; transcript_id "MSTRG.142318.18"; exon_number "9";
chr4	StringTie	exon	152411303	152411872	1000	-	.	gene_id "MSTRG.142318"; transcript_id "MSTRG.142318.18"; exon_number "10";
chr4	StringTie	exon	152448452	152448895	1000	-	.	gene_id "MSTRG.142318"; transcript_id "MSTRG.142318.18"; exon_number "11";
chr4	StringTie	transcript	152314559	152353211	1000	-	.	gene_id "MSTRG.142318"; transcript_id "MSTRG.142318.2";
chr4	StringTie	exon	152314559	152315729	1000	-	.	gene_id "MSTRG.142318"; transcript_id "MSTRG.142318.2"; exon_number "1";
chr4	StringTie	exon	152317139	152317315	1000	-	.	gene_id "MSTRG.142318"; transcript_id "MSTRG.142318.2"; exon_number "2";
chr4	StringTie	exon	152320266	152323149	1000	-	.	gene_id "MSTRG.142318"; transcript_id "MSTRG.142318.2"; exon_number "3";
chr4	StringTie	exon	152324184	152324394	1000	-	.	gene_id "MSTRG.142318"; transcript_id "MSTRG.142318.2"; exon_number "4";
chr4	StringTie	exon	152326006	152326231	1000	-	.	gene_id "MSTRG.142318"; transcript_id "MSTRG.142318.2"; exon_number "5";
chr4	StringTie	exon	152328208	152328389	1000	-	.	gene_id "MSTRG.142318"; transcript_id "MSTRG.142318.2"; exon_number "6";
chr4	StringTie	exon	152329672	152329785	1000	-	.	gene_id "MSTRG.142318"; transcript_id "MSTRG.142318.2"; exon_number "7";
chr4	StringTie	exon	152330732	152330868	1000	-	.	gene_id "MSTRG.142318"; transcript_id "MSTRG.142318.2"; exon_number "8";
chr4	StringTie	exon	152332596	152332719	1000	-	.	gene_id "MSTRG.142318"; transcript_id "MSTRG.142318.2"; exon_number "9";
chr4	StringTie	exon	152337802	152337936	1000	-	.	gene_id "MSTRG.142318"; transcript_id "MSTRG.142318.2"; exon_number "10";
chr4	StringTie	exon	152346930	152347071	1000	-	.	gene_id "MSTRG.142318"; transcript_id "MSTRG.142318.2"; exon_number "11";
chr4	StringTie	exon	152350042	152350124	1000	-	.	gene_id "MSTRG.142318"; transcript_id "MSTRG.142318.2"; exon_number "12";
chr4	StringTie	exon	152352470	152353211	1000	-	.	gene_id "MSTRG.142318"; transcript_id "MSTRG.142318.2"; exon_number "13";
chr4	StringTie	transcript	152322819	152477992	1000	-	.	gene_id "MSTRG.142318"; transcript_id "MSTRG.142318.23";
chr4	StringTie	exon	152322819	152323149	1000	-	.	gene_id "MSTRG.142318"; transcript_id "MSTRG.142318.23"; exon_number "1";
chr4	StringTie	exon	152324184	152324394	1000	-	.	gene_id "MSTRG.142318"; transcript_id "MSTRG.142318.23"; exon_number "2";
chr4	StringTie	exon	152326006	152326231	1000	-	.	gene_id "MSTRG.142318"; transcript_id "MSTRG.142318.23"; exon_number "3";
chr4	StringTie	exon	152328208	152328389	1000	-	.	gene_id "MSTRG.142318"; transcript_id "MSTRG.142318.23"; exon_number "4";
chr4	StringTie	exon	152329672	152329785	1000	-	.	gene_id "MSTRG.142318"; transcript_id "MSTRG.142318.23"; exon_number "5";
chr4	StringTie	exon	152330732	152330868	1000	-	.	gene_id "MSTRG.142318"; transcript_id "MSTRG.142318.23"; exon_number "6";
chr4	StringTie	exon	152332596	152332719	1000	-	.	gene_id "MSTRG.142318"; transcript_id "MSTRG.142318.23"; exon_number "7";
chr4	StringTie	exon	152337802	152337936	1000	-	.	gene_id "MSTRG.142318"; transcript_id "MSTRG.142318.23"; exon_number "8";
chr4	StringTie	exon	152346930	152347071	1000	-	.	gene_id "MSTRG.142318"; transcript_id "MSTRG.142318.23"; exon_number "9";
chr4	StringTie	exon	152350042	152350124	1000	-	.	gene_id "MSTRG.142318"; transcript_id "MSTRG.142318.23"; exon_number "10";
chr4	StringTie	exon	152411303	152411872	1000	-	.	gene_id "MSTRG.142318"; transcript_id "MSTRG.142318.23"; exon_number "11";
chr4	StringTie	exon	152412480	152412529	1000	-	.	gene_id "MSTRG.142318"; transcript_id "MSTRG.142318.23"; exon_number "12";
chr4	StringTie	exon	152469941	152469988	1000	-	.	gene_id "MSTRG.142318"; transcript_id "MSTRG.142318.23"; exon_number "13";
chr4	StringTie	exon	152475756	152477992	1000	-	.	gene_id "MSTRG.142318"; transcript_id "MSTRG.142318.23"; exon_number "14";
chr4	StringTie	transcript	152315241	152536233	1000	-	.	gene_id "MSTRG.142318"; transcript_id "MSTRG.142318.3";
chr4	StringTie	exon	152315241	152315729	1000	-	.	gene_id "MSTRG.142318"; transcript_id "MSTRG.142318.3"; exon_number "1";
chr4	StringTie	exon	152320266	152320355	1000	-	.	gene_id "MSTRG.142318"; transcript_id "MSTRG.142318.3"; exon_number "2";
chr4	StringTie	exon	152322596	152323149	1000	-	.	gene_id "MSTRG.142318"; transcript_id "MSTRG.142318.3"; exon_number "3";
chr4	StringTie	exon	152324184	152324394	1000	-	.	gene_id "MSTRG.142318"; transcript_id "MSTRG.142318.3"; exon_number "4";
chr4	StringTie	exon	152326006	152326231	1000	-	.	gene_id "MSTRG.142318"; transcript_id "MSTRG.142318.3"; exon_number "5";
chr4	StringTie	exon	152328208	152328389	1000	-	.	gene_id "MSTRG.142318"; transcript_id "MSTRG.142318.3"; exon_number "6";
chr4	StringTie	exon	152329672	152329785	1000	-	.	gene_id "MSTRG.142318"; transcript_id "MSTRG.142318.3"; exon_number "7";
chr4	StringTie	exon	152330732	152330868	1000	-	.	gene_id "MSTRG.142318"; transcript_id "MSTRG.142318.3"; exon_number "8";
chr4	StringTie	exon	152332596	152332719	1000	-	.	gene_id "MSTRG.142318"; transcript_id "MSTRG.142318.3"; exon_number "9";
chr4	StringTie	exon	152337802	152337936	1000	-	.	gene_id "MSTRG.142318"; transcript_id "MSTRG.142318.3"; exon_number "10";
chr4	StringTie	exon	152346930	152347071	1000	-	.	gene_id "MSTRG.142318"; transcript_id "MSTRG.142318.3"; exon_number "11";
chr4	StringTie	exon	152350042	152350124	1000	-	.	gene_id "MSTRG.142318"; transcript_id "MSTRG.142318.3"; exon_number "12";
chr4	StringTie	exon	152382189	152382366	1000	-	.	gene_id "MSTRG.142318"; transcript_id "MSTRG.142318.3"; exon_number "13";
chr4	StringTie	exon	152411303	152411872	1000	-	.	gene_id "MSTRG.142318"; transcript_id "MSTRG.142318.3"; exon_number "14";
chr4	StringTie	exon	152412480	152412529	1000	-	.	gene_id "MSTRG.142318"; transcript_id "MSTRG.142318.3"; exon_number "15";
chr4	StringTie	exon	152534941	152536233	1000	-	.	gene_id "MSTRG.142318"; transcript_id "MSTRG.142318.3"; exon_number "16";
chr4	StringTie	transcript	152377174	152536437	1000	-	.	gene_id "MSTRG.142318"; transcript_id "MSTRG.142318.30";
chr4	StringTie	exon	152377174	152377220	1000	-	.	gene_id "MSTRG.142318"; transcript_id "MSTRG.142318.30"; exon_number "1";
chr4	StringTie	exon	152382189	152382366	1000	-	.	gene_id "MSTRG.142318"; transcript_id "MSTRG.142318.30"; exon_number "2";
chr4	StringTie	exon	152411303	152411872	1000	-	.	gene_id "MSTRG.142318"; transcript_id "MSTRG.142318.30"; exon_number "3";
chr4	StringTie	exon	152412480	152412529	1000	-	.	gene_id "MSTRG.142318"; transcript_id "MSTRG.142318.30"; exon_number "4";
chr4	StringTie	exon	152534941	152535033	1000	-	.	gene_id "MSTRG.142318"; transcript_id "MSTRG.142318.30"; exon_number "5";
chr4	StringTie	exon	152535127	152536114	1000	-	.	gene_id "MSTRG.142318"; transcript_id "MSTRG.142318.30"; exon_number "6";
chr4	StringTie	exon	152536409	152536437	1000	-	.	gene_id "MSTRG.142318"; transcript_id "MSTRG.142318.30"; exon_number "7";
chr4	StringTie	transcript	152389008	152536256	1000	-	.	gene_id "MSTRG.142318"; transcript_id "MSTRG.142318.31";
chr4	StringTie	exon	152389008	152392594	1000	-	.	gene_id "MSTRG.142318"; transcript_id "MSTRG.142318.31"; exon_number "1";
chr4	StringTie	exon	152411303	152411872	1000	-	.	gene_id "MSTRG.142318"; transcript_id "MSTRG.142318.31"; exon_number "2";
chr4	StringTie	exon	152412480	152412529	1000	-	.	gene_id "MSTRG.142318"; transcript_id "MSTRG.142318.31"; exon_number "3";
chr4	StringTie	exon	152534941	152536256	1000	-	.	gene_id "MSTRG.142318"; transcript_id "MSTRG.142318.31"; exon_number "4";
chr4	StringTie	transcript	152397074	152536260	1000	-	.	gene_id "MSTRG.142318"; transcript_id "MSTRG.142318.32";
chr4	StringTie	exon	152397074	152397685	1000	-	.	gene_id "MSTRG.142318"; transcript_id "MSTRG.142318.32"; exon_number "1";
chr4	StringTie	exon	152411303	152411872	1000	-	.	gene_id "MSTRG.142318"; transcript_id "MSTRG.142318.32"; exon_number "2";
chr4	StringTie	exon	152412480	152412529	1000	-	.	gene_id "MSTRG.142318"; transcript_id "MSTRG.142318.32"; exon_number "3";
chr4	StringTie	exon	152534941	152535033	1000	-	.	gene_id "MSTRG.142318"; transcript_id "MSTRG.142318.32"; exon_number "4";
chr4	StringTie	exon	152535127	152536260	1000	-	.	gene_id "MSTRG.142318"; transcript_id "MSTRG.142318.32"; exon_number "5";
chr4	StringTie	transcript	152397204	152536445	1000	-	.	gene_id "MSTRG.142318"; transcript_id "MSTRG.142318.33";
chr4	StringTie	exon	152397204	152397216	1000	-	.	gene_id "MSTRG.142318"; transcript_id "MSTRG.142318.33"; exon_number "1";
chr4	StringTie	exon	152411303	152411872	1000	-	.	gene_id "MSTRG.142318"; transcript_id "MSTRG.142318.33"; exon_number "2";
chr4	StringTie	exon	152412480	152412529	1000	-	.	gene_id "MSTRG.142318"; transcript_id "MSTRG.142318.33"; exon_number "3";
chr4	StringTie	exon	152530734	152530850	1000	-	.	gene_id "MSTRG.142318"; transcript_id "MSTRG.142318.33"; exon_number "4";
chr4	StringTie	exon	152534941	152535033	1000	-	.	gene_id "MSTRG.142318"; transcript_id "MSTRG.142318.33"; exon_number "5";
chr4	StringTie	exon	152535127	152536114	1000	-	.	gene_id "MSTRG.142318"; transcript_id "MSTRG.142318.33"; exon_number "6";
chr4	StringTie	exon	152536409	152536445	1000	-	.	gene_id "MSTRG.142318"; transcript_id "MSTRG.142318.33"; exon_number "7";
chr4	StringTie	transcript	152397654	152413013	1000	-	.	gene_id "MSTRG.142318"; transcript_id "MSTRG.142318.34";
chr4	StringTie	exon	152397654	152397685	1000	-	.	gene_id "MSTRG.142318"; transcript_id "MSTRG.142318.34"; exon_number "1";
chr4	StringTie	exon	152411303	152411872	1000	-	.	gene_id "MSTRG.142318"; transcript_id "MSTRG.142318.34"; exon_number "2";
chr4	StringTie	exon	152412480	152412529	1000	-	.	gene_id "MSTRG.142318"; transcript_id "MSTRG.142318.34"; exon_number "3";
chr4	StringTie	exon	152412984	152413013	1000	-	.	gene_id "MSTRG.142318"; transcript_id "MSTRG.142318.34"; exon_number "4";
chr4	StringTie	transcript	152406383	152536237	1000	-	.	gene_id "MSTRG.142318"; transcript_id "MSTRG.142318.35";
chr4	StringTie	exon	152406383	152406415	1000	-	.	gene_id "MSTRG.142318"; transcript_id "MSTRG.142318.35"; exon_number "1";
chr4	StringTie	exon	152411303	152411872	1000	-	.	gene_id "MSTRG.142318"; transcript_id "MSTRG.142318.35"; exon_number "2";
chr4	StringTie	exon	152412480	152412529	1000	-	.	gene_id "MSTRG.142318"; transcript_id "MSTRG.142318.35"; exon_number "3";
chr4	StringTie	exon	152534941	152536237	1000	-	.	gene_id "MSTRG.142318"; transcript_id "MSTRG.142318.35"; exon_number "4";
chr4	StringTie	transcript	152409810	152469962	1000	-	.	gene_id "MSTRG.142318"; transcript_id "MSTRG.142318.36";
chr4	StringTie	exon	152409810	152409890	1000	-	.	gene_id "MSTRG.142318"; transcript_id "MSTRG.142318.36"; exon_number "1";
chr4	StringTie	exon	152411303	152411872	1000	-	.	gene_id "MSTRG.142318"; transcript_id "MSTRG.142318.36"; exon_number "2";
chr4	StringTie	exon	152412480	152412529	1000	-	.	gene_id "MSTRG.142318"; transcript_id "MSTRG.142318.36"; exon_number "3";
chr4	StringTie	exon	152469941	152469962	1000	-	.	gene_id "MSTRG.142318"; transcript_id "MSTRG.142318.36"; exon_number "4";
chr4	StringTie	transcript	152411234	152428465	1000	-	.	gene_id "MSTRG.142318"; transcript_id "MSTRG.142318.38";
chr4	StringTie	exon	152411234	152411872	1000	-	.	gene_id "MSTRG.142318"; transcript_id "MSTRG.142318.38"; exon_number "1";
chr4	StringTie	exon	152412480	152412529	1000	-	.	gene_id "MSTRG.142318"; transcript_id "MSTRG.142318.38"; exon_number "2";
chr4	StringTie	exon	152428440	152428465	1000	-	.	gene_id "MSTRG.142318"; transcript_id "MSTRG.142318.38"; exon_number "3";
chr4	StringTie	transcript	152411272	152412529	1000	-	.	gene_id "MSTRG.142318"; transcript_id "MSTRG.142318.39";
chr4	StringTie	exon	152411272	152411872	1000	-	.	gene_id "MSTRG.142318"; transcript_id "MSTRG.142318.39"; exon_number "1";
chr4	StringTie	exon	152412488	152412529	1000	-	.	gene_id "MSTRG.142318"; transcript_id "MSTRG.142318.39"; exon_number "2";
chr4	StringTie	transcript	152315638	152536245	1000	-	.	gene_id "MSTRG.142318"; transcript_id "MSTRG.142318.4";
chr4	StringTie	exon	152315638	152315729	1000	-	.	gene_id "MSTRG.142318"; transcript_id "MSTRG.142318.4"; exon_number "1";
chr4	StringTie	exon	152316920	152317090	1000	-	.	gene_id "MSTRG.142318"; transcript_id "MSTRG.142318.4"; exon_number "2";
chr4	StringTie	exon	152320266	152320355	1000	-	.	gene_id "MSTRG.142318"; transcript_id "MSTRG.142318.4"; exon_number "3";
chr4	StringTie	exon	152322596	152323149	1000	-	.	gene_id "MSTRG.142318"; transcript_id "MSTRG.142318.4"; exon_number "4";
chr4	StringTie	exon	152324184	152324394	1000	-	.	gene_id "MSTRG.142318"; transcript_id "MSTRG.142318.4"; exon_number "5";
chr4	StringTie	exon	152326006	152326231	1000	-	.	gene_id "MSTRG.142318"; transcript_id "MSTRG.142318.4"; exon_number "6";
chr4	StringTie	exon	152328208	152328389	1000	-	.	gene_id "MSTRG.142318"; transcript_id "MSTRG.142318.4"; exon_number "7";
chr4	StringTie	exon	152329672	152329785	1000	-	.	gene_id "MSTRG.142318"; transcript_id "MSTRG.142318.4"; exon_number "8";
chr4	StringTie	exon	152330732	152330868	1000	-	.	gene_id "MSTRG.142318"; transcript_id "MSTRG.142318.4"; exon_number "9";
chr4	StringTie	exon	152332596	152332719	1000	-	.	gene_id "MSTRG.142318"; transcript_id "MSTRG.142318.4"; exon_number "10";
chr4	StringTie	exon	152337802	152337936	1000	-	.	gene_id "MSTRG.142318"; transcript_id "MSTRG.142318.4"; exon_number "11";
chr4	StringTie	exon	152346930	152347071	1000	-	.	gene_id "MSTRG.142318"; transcript_id "MSTRG.142318.4"; exon_number "12";
chr4	StringTie	exon	152350042	152350124	1000	-	.	gene_id "MSTRG.142318"; transcript_id "MSTRG.142318.4"; exon_number "13";
chr4	StringTie	exon	152411303	152411872	1000	-	.	gene_id "MSTRG.142318"; transcript_id "MSTRG.142318.4"; exon_number "14";
chr4	StringTie	exon	152534941	152536245	1000	-	.	gene_id "MSTRG.142318"; transcript_id "MSTRG.142318.4"; exon_number "15";
chr4	StringTie	transcript	152411299	152412521	1000	-	.	gene_id "MSTRG.142318"; transcript_id "MSTRG.142318.40";
chr4	StringTie	exon	152411299	152411872	1000	-	.	gene_id "MSTRG.142318"; transcript_id "MSTRG.142318.40"; exon_number "1";
chr4	StringTie	exon	152412481	152412521	1000	-	.	gene_id "MSTRG.142318"; transcript_id "MSTRG.142318.40"; exon_number "2";
chr4	StringTie	transcript	152411304	152421161	1000	-	.	gene_id "MSTRG.142318"; transcript_id "MSTRG.142318.41";
chr4	StringTie	exon	152411304	152411872	1000	-	.	gene_id "MSTRG.142318"; transcript_id "MSTRG.142318.41"; exon_number "1";
chr4	StringTie	exon	152421144	152421161	1000	-	.	gene_id "MSTRG.142318"; transcript_id "MSTRG.142318.41"; exon_number "2";
chr4	StringTie	transcript	152411305	152419682	1000	-	.	gene_id "MSTRG.142318"; transcript_id "MSTRG.142318.42";
chr4	StringTie	exon	152411305	152411872	1000	-	.	gene_id "MSTRG.142318"; transcript_id "MSTRG.142318.42"; exon_number "1";
chr4	StringTie	exon	152419669	152419682	1000	-	.	gene_id "MSTRG.142318"; transcript_id "MSTRG.142318.42"; exon_number "2";
chr4	StringTie	transcript	152411305	152427425	1000	-	.	gene_id "MSTRG.142318"; transcript_id "MSTRG.142318.43";
chr4	StringTie	exon	152411305	152411872	1000	-	.	gene_id "MSTRG.142318"; transcript_id "MSTRG.142318.43"; exon_number "1";
chr4	StringTie	exon	152427405	152427425	1000	-	.	gene_id "MSTRG.142318"; transcript_id "MSTRG.142318.43"; exon_number "2";
chr4	StringTie	transcript	152411307	152536092	1000	-	.	gene_id "MSTRG.142318"; transcript_id "MSTRG.142318.44";
chr4	StringTie	exon	152411307	152411872	1000	-	.	gene_id "MSTRG.142318"; transcript_id "MSTRG.142318.44"; exon_number "1";
chr4	StringTie	exon	152412480	152412529	1000	-	.	gene_id "MSTRG.142318"; transcript_id "MSTRG.142318.44"; exon_number "2";
chr4	StringTie	exon	152535127	152536092	1000	-	.	gene_id "MSTRG.142318"; transcript_id "MSTRG.142318.44"; exon_number "3";
chr4	StringTie	transcript	152411308	152452325	1000	-	.	gene_id "MSTRG.142318"; transcript_id "MSTRG.142318.45";
chr4	StringTie	exon	152411308	152411872	1000	-	.	gene_id "MSTRG.142318"; transcript_id "MSTRG.142318.45"; exon_number "1";
chr4	StringTie	exon	152412480	152412529	1000	-	.	gene_id "MSTRG.142318"; transcript_id "MSTRG.142318.45"; exon_number "2";
chr4	StringTie	exon	152448452	152452325	1000	-	.	gene_id "MSTRG.142318"; transcript_id "MSTRG.142318.45"; exon_number "3";
chr4	StringTie	transcript	152411313	152536431	1000	-	.	gene_id "MSTRG.142318"; transcript_id "MSTRG.142318.46";
chr4	StringTie	exon	152411313	152411872	1000	-	.	gene_id "MSTRG.142318"; transcript_id "MSTRG.142318.46"; exon_number "1";
chr4	StringTie	exon	152412480	152412529	1000	-	.	gene_id "MSTRG.142318"; transcript_id "MSTRG.142318.46"; exon_number "2";
chr4	StringTie	exon	152530734	152530850	1000	-	.	gene_id "MSTRG.142318"; transcript_id "MSTRG.142318.46"; exon_number "3";
chr4	StringTie	exon	152534941	152536114	1000	-	.	gene_id "MSTRG.142318"; transcript_id "MSTRG.142318.46"; exon_number "4";
chr4	StringTie	exon	152536409	152536431	1000	-	.	gene_id "MSTRG.142318"; transcript_id "MSTRG.142318.46"; exon_number "5";
chr4	StringTie	transcript	152411330	152412529	1000	-	.	gene_id "MSTRG.142318"; transcript_id "MSTRG.142318.48";
chr4	StringTie	exon	152411330	152411868	1000	-	.	gene_id "MSTRG.142318"; transcript_id "MSTRG.142318.48"; exon_number "1";
chr4	StringTie	exon	152412489	152412529	1000	-	.	gene_id "MSTRG.142318"; transcript_id "MSTRG.142318.48"; exon_number "2";
chr4	StringTie	transcript	152530173	152536527	1000	-	.	gene_id "MSTRG.142318"; transcript_id "MSTRG.142318.49";
chr4	StringTie	exon	152530173	152530850	1000	-	.	gene_id "MSTRG.142318"; transcript_id "MSTRG.142318.49"; exon_number "1";
chr4	StringTie	exon	152534941	152536082	1000	-	.	gene_id "MSTRG.142318"; transcript_id "MSTRG.142318.49"; exon_number "2";
chr4	StringTie	exon	152536409	152536527	1000	-	.	gene_id "MSTRG.142318"; transcript_id "MSTRG.142318.49"; exon_number "3";
chr4	StringTie	transcript	152315712	152352971	1000	-	.	gene_id "MSTRG.142318"; transcript_id "MSTRG.142318.5";
chr4	StringTie	exon	152315712	152315729	1000	-	.	gene_id "MSTRG.142318"; transcript_id "MSTRG.142318.5"; exon_number "1";
chr4	StringTie	exon	152320266	152320355	1000	-	.	gene_id "MSTRG.142318"; transcript_id "MSTRG.142318.5"; exon_number "2";
chr4	StringTie	exon	152322596	152323149	1000	-	.	gene_id "MSTRG.142318"; transcript_id "MSTRG.142318.5"; exon_number "3";
chr4	StringTie	exon	152324184	152324394	1000	-	.	gene_id "MSTRG.142318"; transcript_id "MSTRG.142318.5"; exon_number "4";
chr4	StringTie	exon	152326006	152326231	1000	-	.	gene_id "MSTRG.142318"; transcript_id "MSTRG.142318.5"; exon_number "5";
chr4	StringTie	exon	152328208	152328389	1000	-	.	gene_id "MSTRG.142318"; transcript_id "MSTRG.142318.5"; exon_number "6";
chr4	StringTie	exon	152329672	152329785	1000	-	.	gene_id "MSTRG.142318"; transcript_id "MSTRG.142318.5"; exon_number "7";
chr4	StringTie	exon	152330732	152330868	1000	-	.	gene_id "MSTRG.142318"; transcript_id "MSTRG.142318.5"; exon_number "8";
chr4	StringTie	exon	152332596	152332719	1000	-	.	gene_id "MSTRG.142318"; transcript_id "MSTRG.142318.5"; exon_number "9";
chr4	StringTie	exon	152337802	152337936	1000	-	.	gene_id "MSTRG.142318"; transcript_id "MSTRG.142318.5"; exon_number "10";
chr4	StringTie	exon	152346930	152347071	1000	-	.	gene_id "MSTRG.142318"; transcript_id "MSTRG.142318.5"; exon_number "11";
chr4	StringTie	exon	152350042	152350124	1000	-	.	gene_id "MSTRG.142318"; transcript_id "MSTRG.142318.5"; exon_number "12";
chr4	StringTie	exon	152352470	152352971	1000	-	.	gene_id "MSTRG.142318"; transcript_id "MSTRG.142318.5"; exon_number "13";
chr4	StringTie	transcript	152317071	152353084	1000	-	.	gene_id "MSTRG.142318"; transcript_id "MSTRG.142318.6";
chr4	StringTie	exon	152317071	152317090	1000	-	.	gene_id "MSTRG.142318"; transcript_id "MSTRG.142318.6"; exon_number "1";
chr4	StringTie	exon	152320266	152320355	1000	-	.	gene_id "MSTRG.142318"; transcript_id "MSTRG.142318.6"; exon_number "2";
chr4	StringTie	exon	152322596	152323149	1000	-	.	gene_id "MSTRG.142318"; transcript_id "MSTRG.142318.6"; exon_number "3";
chr4	StringTie	exon	152324184	152326231	1000	-	.	gene_id "MSTRG.142318"; transcript_id "MSTRG.142318.6"; exon_number "4";
chr4	StringTie	exon	152328208	152328389	1000	-	.	gene_id "MSTRG.142318"; transcript_id "MSTRG.142318.6"; exon_number "5";
chr4	StringTie	exon	152329672	152329785	1000	-	.	gene_id "MSTRG.142318"; transcript_id "MSTRG.142318.6"; exon_number "6";
chr4	StringTie	exon	152330732	152330868	1000	-	.	gene_id "MSTRG.142318"; transcript_id "MSTRG.142318.6"; exon_number "7";
chr4	StringTie	exon	152332596	152332719	1000	-	.	gene_id "MSTRG.142318"; transcript_id "MSTRG.142318.6"; exon_number "8";
chr4	StringTie	exon	152337802	152337936	1000	-	.	gene_id "MSTRG.142318"; transcript_id "MSTRG.142318.6"; exon_number "9";
chr4	StringTie	exon	152346930	152347071	1000	-	.	gene_id "MSTRG.142318"; transcript_id "MSTRG.142318.6"; exon_number "10";
chr4	StringTie	exon	152350042	152350124	1000	-	.	gene_id "MSTRG.142318"; transcript_id "MSTRG.142318.6"; exon_number "11";
chr4	StringTie	exon	152352470	152353084	1000	-	.	gene_id "MSTRG.142318"; transcript_id "MSTRG.142318.6"; exon_number "12";
chr4	StringTie	transcript	152317169	152536221	1000	-	.	gene_id "MSTRG.142318"; transcript_id "MSTRG.142318.7";
chr4	StringTie	exon	152317169	152317315	1000	-	.	gene_id "MSTRG.142318"; transcript_id "MSTRG.142318.7"; exon_number "1";
chr4	StringTie	exon	152320266	152320355	1000	-	.	gene_id "MSTRG.142318"; transcript_id "MSTRG.142318.7"; exon_number "2";
chr4	StringTie	exon	152322596	152323149	1000	-	.	gene_id "MSTRG.142318"; transcript_id "MSTRG.142318.7"; exon_number "3";
chr4	StringTie	exon	152324184	152326231	1000	-	.	gene_id "MSTRG.142318"; transcript_id "MSTRG.142318.7"; exon_number "4";
chr4	StringTie	exon	152328208	152328389	1000	-	.	gene_id "MSTRG.142318"; transcript_id "MSTRG.142318.7"; exon_number "5";
chr4	StringTie	exon	152329672	152329785	1000	-	.	gene_id "MSTRG.142318"; transcript_id "MSTRG.142318.7"; exon_number "6";
chr4	StringTie	exon	152330732	152330868	1000	-	.	gene_id "MSTRG.142318"; transcript_id "MSTRG.142318.7"; exon_number "7";
chr4	StringTie	exon	152332596	152332719	1000	-	.	gene_id "MSTRG.142318"; transcript_id "MSTRG.142318.7"; exon_number "8";
chr4	StringTie	exon	152337802	152337936	1000	-	.	gene_id "MSTRG.142318"; transcript_id "MSTRG.142318.7"; exon_number "9";
chr4	StringTie	exon	152346930	152347071	1000	-	.	gene_id "MSTRG.142318"; transcript_id "MSTRG.142318.7"; exon_number "10";
chr4	StringTie	exon	152350042	152350124	1000	-	.	gene_id "MSTRG.142318"; transcript_id "MSTRG.142318.7"; exon_number "11";
chr4	StringTie	exon	152411303	152411872	1000	-	.	gene_id "MSTRG.142318"; transcript_id "MSTRG.142318.7"; exon_number "12";
chr4	StringTie	exon	152534941	152535033	1000	-	.	gene_id "MSTRG.142318"; transcript_id "MSTRG.142318.7"; exon_number "13";
chr4	StringTie	exon	152535127	152536221	1000	-	.	gene_id "MSTRG.142318"; transcript_id "MSTRG.142318.7"; exon_number "14";
chr4	StringTie	transcript	152317972	152536437	1000	-	.	gene_id "MSTRG.142318"; transcript_id "MSTRG.142318.9";
chr4	StringTie	exon	152317972	152318430	1000	-	.	gene_id "MSTRG.142318"; transcript_id "MSTRG.142318.9"; exon_number "1";
chr4	StringTie	exon	152320266	152320355	1000	-	.	gene_id "MSTRG.142318"; transcript_id "MSTRG.142318.9"; exon_number "2";
chr4	StringTie	exon	152322596	152323149	1000	-	.	gene_id "MSTRG.142318"; transcript_id "MSTRG.142318.9"; exon_number "3";
chr4	StringTie	exon	152324184	152324394	1000	-	.	gene_id "MSTRG.142318"; transcript_id "MSTRG.142318.9"; exon_number "4";
chr4	StringTie	exon	152326006	152326231	1000	-	.	gene_id "MSTRG.142318"; transcript_id "MSTRG.142318.9"; exon_number "5";
chr4	StringTie	exon	152328208	152328389	1000	-	.	gene_id "MSTRG.142318"; transcript_id "MSTRG.142318.9"; exon_number "6";
chr4	StringTie	exon	152329672	152329785	1000	-	.	gene_id "MSTRG.142318"; transcript_id "MSTRG.142318.9"; exon_number "7";
chr4	StringTie	exon	152330732	152330868	1000	-	.	gene_id "MSTRG.142318"; transcript_id "MSTRG.142318.9"; exon_number "8";
chr4	StringTie	exon	152332596	152332719	1000	-	.	gene_id "MSTRG.142318"; transcript_id "MSTRG.142318.9"; exon_number "9";
chr4	StringTie	exon	152337802	152337936	1000	-	.	gene_id "MSTRG.142318"; transcript_id "MSTRG.142318.9"; exon_number "10";
chr4	StringTie	exon	152346930	152347071	1000	-	.	gene_id "MSTRG.142318"; transcript_id "MSTRG.142318.9"; exon_number "11";
chr4	StringTie	exon	152350042	152350124	1000	-	.	gene_id "MSTRG.142318"; transcript_id "MSTRG.142318.9"; exon_number "12";
chr4	StringTie	exon	152411303	152411872	1000	-	.	gene_id "MSTRG.142318"; transcript_id "MSTRG.142318.9"; exon_number "13";
chr4	StringTie	exon	152412480	152412529	1000	-	.	gene_id "MSTRG.142318"; transcript_id "MSTRG.142318.9"; exon_number "14";
chr4	StringTie	exon	152534941	152536114	1000	-	.	gene_id "MSTRG.142318"; transcript_id "MSTRG.142318.9"; exon_number "15";
chr4	StringTie	exon	152536409	152536437	1000	-	.	gene_id "MSTRG.142318"; transcript_id "MSTRG.142318.9"; exon_number "16";
chr4	StringTie	transcript	152337655	152338098	1000	+	.	gene_id "MSTRG.142319"; transcript_id "ENST00000605147"; gene_name "DEAR"; ref_gene_id "ENSG00000270751";
chr4	StringTie	exon	152337655	152337737	1000	+	.	gene_id "MSTRG.142319"; transcript_id "ENST00000605147"; exon_number "1"; gene_name "DEAR"; ref_gene_id "ENSG00000270751";
chr4	StringTie	exon	152337810	152338098	1000	+	.	gene_id "MSTRG.142319"; transcript_id "ENST00000605147"; exon_number "2"; gene_name "DEAR"; ref_gene_id "ENSG00000270751";
chr1	StringTie	transcript	199333182	199334309	1000	.	.	gene_id "MSTRG.14232"; transcript_id "MSTRG.14232.1";
chr1	StringTie	exon	199333182	199334309	1000	.	.	gene_id "MSTRG.14232"; transcript_id "MSTRG.14232.1"; exon_number "1";
chr4	StringTie	transcript	152448070	152460653	1000	+	.	gene_id "MSTRG.142320"; transcript_id "MSTRG.142320.1";
chr4	StringTie	exon	152448070	152448820	1000	+	.	gene_id "MSTRG.142320"; transcript_id "MSTRG.142320.1"; exon_number "1";
chr4	StringTie	exon	152448932	152449204	1000	+	.	gene_id "MSTRG.142320"; transcript_id "MSTRG.142320.1"; exon_number "2";
chr4	StringTie	exon	152460617	152460653	1000	+	.	gene_id "MSTRG.142320"; transcript_id "MSTRG.142320.1"; exon_number "3";
chr4	StringTie	transcript	152489327	152489416	1000	-	.	gene_id "MSTRG.142321"; transcript_id "ENST00000583685"; gene_name "MIR3140"; ref_gene_id "ENSG00000264678";
chr4	StringTie	exon	152489327	152489416	1000	-	.	gene_id "MSTRG.142321"; transcript_id "ENST00000583685"; exon_number "1"; gene_name "MIR3140"; ref_gene_id "ENSG00000264678";
chr4	StringTie	transcript	152536428	152536516	1000	+	.	gene_id "MSTRG.142322"; transcript_id "ENST00000584019"; gene_name "MIR4453"; ref_gene_id "ENSG00000268471";
chr4	StringTie	exon	152536428	152536516	1000	+	.	gene_id "MSTRG.142322"; transcript_id "ENST00000584019"; exon_number "1"; gene_name "MIR4453"; ref_gene_id "ENSG00000268471";
chr4	StringTie	transcript	152536264	152539263	1000	+	.	gene_id "MSTRG.142322"; transcript_id "ENST00000604157"; gene_name "MIR4453"; ref_gene_id "ENSG00000268471";
chr4	StringTie	exon	152536264	152539263	1000	+	.	gene_id "MSTRG.142322"; transcript_id "ENST00000604157"; exon_number "1"; gene_name "MIR4453"; ref_gene_id "ENSG00000268471";
chr4	StringTie	transcript	152551277	152552364	1000	-	.	gene_id "MSTRG.142323"; transcript_id "ENST00000493479"; gene_name "RP11-555K12.1"; ref_gene_id "ENSG00000243417";
chr4	StringTie	exon	152551277	152552000	1000	-	.	gene_id "MSTRG.142323"; transcript_id "ENST00000493479"; exon_number "1"; gene_name "RP11-555K12.1"; ref_gene_id "ENSG00000243417";
chr4	StringTie	exon	152552312	152552364	1000	-	.	gene_id "MSTRG.142323"; transcript_id "ENST00000493479"; exon_number "2"; gene_name "RP11-555K12.1"; ref_gene_id "ENSG00000243417";
chr4	StringTie	transcript	152539959	152556745	1000	-	.	gene_id "MSTRG.142323"; transcript_id "MSTRG.142323.1";
chr4	StringTie	exon	152539959	152540515	1000	-	.	gene_id "MSTRG.142323"; transcript_id "MSTRG.142323.1"; exon_number "1";
chr4	StringTie	exon	152550091	152551433	1000	-	.	gene_id "MSTRG.142323"; transcript_id "MSTRG.142323.1"; exon_number "2";
chr4	StringTie	exon	152552159	152552279	1000	-	.	gene_id "MSTRG.142323"; transcript_id "MSTRG.142323.1"; exon_number "3";
chr4	StringTie	exon	152553052	152556745	1000	-	.	gene_id "MSTRG.142323"; transcript_id "MSTRG.142323.1"; exon_number "4";
chr4	StringTie	transcript	152551003	152572672	1000	-	.	gene_id "MSTRG.142323"; transcript_id "MSTRG.142323.2";
chr4	StringTie	exon	152551003	152553151	1000	-	.	gene_id "MSTRG.142323"; transcript_id "MSTRG.142323.2"; exon_number "1";
chr4	StringTie	exon	152553722	152553813	1000	-	.	gene_id "MSTRG.142323"; transcript_id "MSTRG.142323.2"; exon_number "2";
chr4	StringTie	exon	152572564	152572672	1000	-	.	gene_id "MSTRG.142323"; transcript_id "MSTRG.142323.2"; exon_number "3";
chr4	StringTie	transcript	152551033	152565454	1000	-	.	gene_id "MSTRG.142323"; transcript_id "MSTRG.142323.3";
chr4	StringTie	exon	152551033	152551433	1000	-	.	gene_id "MSTRG.142323"; transcript_id "MSTRG.142323.3"; exon_number "1";
chr4	StringTie	exon	152552159	152552279	1000	-	.	gene_id "MSTRG.142323"; transcript_id "MSTRG.142323.3"; exon_number "2";
chr4	StringTie	exon	152553052	152553151	1000	-	.	gene_id "MSTRG.142323"; transcript_id "MSTRG.142323.3"; exon_number "3";
chr4	StringTie	exon	152553722	152553813	1000	-	.	gene_id "MSTRG.142323"; transcript_id "MSTRG.142323.3"; exon_number "4";
chr4	StringTie	exon	152565301	152565454	1000	-	.	gene_id "MSTRG.142323"; transcript_id "MSTRG.142323.3"; exon_number "5";
chr4	StringTie	transcript	152551149	152565353	1000	-	.	gene_id "MSTRG.142323"; transcript_id "MSTRG.142323.4";
chr4	StringTie	exon	152551149	152552279	1000	-	.	gene_id "MSTRG.142323"; transcript_id "MSTRG.142323.4"; exon_number "1";
chr4	StringTie	exon	152553052	152553151	1000	-	.	gene_id "MSTRG.142323"; transcript_id "MSTRG.142323.4"; exon_number "2";
chr4	StringTie	exon	152553722	152553813	1000	-	.	gene_id "MSTRG.142323"; transcript_id "MSTRG.142323.4"; exon_number "3";
chr4	StringTie	exon	152565301	152565353	1000	-	.	gene_id "MSTRG.142323"; transcript_id "MSTRG.142323.4"; exon_number "4";
chr4	StringTie	transcript	152551206	152553844	1000	-	.	gene_id "MSTRG.142323"; transcript_id "MSTRG.142323.5";
chr4	StringTie	exon	152551206	152553423	1000	-	.	gene_id "MSTRG.142323"; transcript_id "MSTRG.142323.5"; exon_number "1";
chr4	StringTie	exon	152553722	152553844	1000	-	.	gene_id "MSTRG.142323"; transcript_id "MSTRG.142323.5"; exon_number "2";
chr4	StringTie	transcript	152551227	152566850	1000	-	.	gene_id "MSTRG.142323"; transcript_id "MSTRG.142323.6";
chr4	StringTie	exon	152551227	152551433	1000	-	.	gene_id "MSTRG.142323"; transcript_id "MSTRG.142323.6"; exon_number "1";
chr4	StringTie	exon	152552159	152552279	1000	-	.	gene_id "MSTRG.142323"; transcript_id "MSTRG.142323.6"; exon_number "2";
chr4	StringTie	exon	152566832	152566850	1000	-	.	gene_id "MSTRG.142323"; transcript_id "MSTRG.142323.6"; exon_number "3";
chr4	StringTie	transcript	152551228	152566850	1000	-	.	gene_id "MSTRG.142323"; transcript_id "MSTRG.142323.7";
chr4	StringTie	exon	152551228	152552256	1000	-	.	gene_id "MSTRG.142323"; transcript_id "MSTRG.142323.7"; exon_number "1";
chr4	StringTie	exon	152553052	152553151	1000	-	.	gene_id "MSTRG.142323"; transcript_id "MSTRG.142323.7"; exon_number "2";
chr4	StringTie	exon	152553722	152553813	1000	-	.	gene_id "MSTRG.142323"; transcript_id "MSTRG.142323.7"; exon_number "3";
chr4	StringTie	exon	152566832	152566850	1000	-	.	gene_id "MSTRG.142323"; transcript_id "MSTRG.142323.7"; exon_number "4";
chr4	StringTie	transcript	152540558	152542219	1000	.	.	gene_id "MSTRG.142324"; transcript_id "MSTRG.142324.1";
chr4	StringTie	exon	152540558	152542219	1000	.	.	gene_id "MSTRG.142324"; transcript_id "MSTRG.142324.1"; exon_number "1";
chr4	StringTie	transcript	152547399	152549556	1000	.	.	gene_id "MSTRG.142325"; transcript_id "MSTRG.142325.1";
chr4	StringTie	exon	152547399	152549556	1000	.	.	gene_id "MSTRG.142325"; transcript_id "MSTRG.142325.1"; exon_number "1";
chr4	StringTie	transcript	152568794	152569812	1000	.	.	gene_id "MSTRG.142326"; transcript_id "MSTRG.142326.1";
chr4	StringTie	exon	152568794	152569812	1000	.	.	gene_id "MSTRG.142326"; transcript_id "MSTRG.142326.1"; exon_number "1";
chr4	StringTie	transcript	152573861	152574137	1000	.	.	gene_id "MSTRG.142327"; transcript_id "MSTRG.142327.1";
chr4	StringTie	exon	152573861	152574137	1000	.	.	gene_id "MSTRG.142327"; transcript_id "MSTRG.142327.1"; exon_number "1";
chr4	StringTie	transcript	152577920	152583784	1000	+	.	gene_id "MSTRG.142328"; transcript_id "MSTRG.142328.1";
chr4	StringTie	exon	152577920	152578467	1000	+	.	gene_id "MSTRG.142328"; transcript_id "MSTRG.142328.1"; exon_number "1";
chr4	StringTie	exon	152578739	152578830	1000	+	.	gene_id "MSTRG.142328"; transcript_id "MSTRG.142328.1"; exon_number "2";
chr4	StringTie	exon	152582416	152583784	1000	+	.	gene_id "MSTRG.142328"; transcript_id "MSTRG.142328.1"; exon_number "3";
chr4	StringTie	transcript	152584291	152584630	1000	-	.	gene_id "MSTRG.142329"; transcript_id "MSTRG.142329.1";
chr4	StringTie	exon	152584291	152584630	1000	-	.	gene_id "MSTRG.142329"; transcript_id "MSTRG.142329.1"; exon_number "1";
chr1	StringTie	transcript	199336416	199337716	1000	.	.	gene_id "MSTRG.14233"; transcript_id "MSTRG.14233.1";
chr1	StringTie	exon	199336416	199337716	1000	.	.	gene_id "MSTRG.14233"; transcript_id "MSTRG.14233.1"; exon_number "1";
chr4	StringTie	transcript	152586257	152586923	1000	.	.	gene_id "MSTRG.142330"; transcript_id "MSTRG.142330.1";
chr4	StringTie	exon	152586257	152586923	1000	.	.	gene_id "MSTRG.142330"; transcript_id "MSTRG.142330.1"; exon_number "1";
chr4	StringTie	transcript	152587762	152588250	1000	.	.	gene_id "MSTRG.142331"; transcript_id "MSTRG.142331.1";
chr4	StringTie	exon	152587762	152588250	1000	.	.	gene_id "MSTRG.142331"; transcript_id "MSTRG.142331.1"; exon_number "1";
chr4	StringTie	transcript	152588718	152592359	1000	+	.	gene_id "MSTRG.142332"; transcript_id "MSTRG.142332.1";
chr4	StringTie	exon	152588718	152592359	1000	+	.	gene_id "MSTRG.142332"; transcript_id "MSTRG.142332.1"; exon_number "1";
chr4	StringTie	transcript	152591563	152592204	1000	+	.	gene_id "MSTRG.142332"; transcript_id "MSTRG.142332.2";
chr4	StringTie	exon	152591563	152591736	1000	+	.	gene_id "MSTRG.142332"; transcript_id "MSTRG.142332.2"; exon_number "1";
chr4	StringTie	exon	152592083	152592204	1000	+	.	gene_id "MSTRG.142332"; transcript_id "MSTRG.142332.2"; exon_number "2";
chr4	StringTie	transcript	152593206	152593411	1000	.	.	gene_id "MSTRG.142333"; transcript_id "MSTRG.142333.1";
chr4	StringTie	exon	152593206	152593411	1000	.	.	gene_id "MSTRG.142333"; transcript_id "MSTRG.142333.1"; exon_number "1";
chr4	StringTie	transcript	152593830	152594108	1000	.	.	gene_id "MSTRG.142334"; transcript_id "MSTRG.142334.1";
chr4	StringTie	exon	152593830	152594108	1000	.	.	gene_id "MSTRG.142334"; transcript_id "MSTRG.142334.1"; exon_number "1";
chr4	StringTie	transcript	152594689	152594960	1000	.	.	gene_id "MSTRG.142335"; transcript_id "MSTRG.142335.1";
chr4	StringTie	exon	152594689	152594960	1000	.	.	gene_id "MSTRG.142335"; transcript_id "MSTRG.142335.1"; exon_number "1";
chr4	StringTie	transcript	152595520	152597912	1000	.	.	gene_id "MSTRG.142336"; transcript_id "MSTRG.142336.1";
chr4	StringTie	exon	152595520	152597912	1000	.	.	gene_id "MSTRG.142336"; transcript_id "MSTRG.142336.1"; exon_number "1";
chr4	StringTie	transcript	152598683	152599494	1000	.	.	gene_id "MSTRG.142337"; transcript_id "MSTRG.142337.1";
chr4	StringTie	exon	152598683	152599494	1000	.	.	gene_id "MSTRG.142337"; transcript_id "MSTRG.142337.1"; exon_number "1";
chr4	StringTie	transcript	152600749	152601138	1000	.	.	gene_id "MSTRG.142338"; transcript_id "MSTRG.142338.1";
chr4	StringTie	exon	152600749	152601138	1000	.	.	gene_id "MSTRG.142338"; transcript_id "MSTRG.142338.1"; exon_number "1";
chr4	StringTie	transcript	152602078	152602335	1000	.	.	gene_id "MSTRG.142339"; transcript_id "MSTRG.142339.1";
chr4	StringTie	exon	152602078	152602335	1000	.	.	gene_id "MSTRG.142339"; transcript_id "MSTRG.142339.1"; exon_number "1";
chr1	StringTie	transcript	199339122	199339339	1000	.	.	gene_id "MSTRG.14234"; transcript_id "MSTRG.14234.1";
chr1	StringTie	exon	199339122	199339339	1000	.	.	gene_id "MSTRG.14234"; transcript_id "MSTRG.14234.1"; exon_number "1";
chr4	StringTie	transcript	152604232	152605268	1000	.	.	gene_id "MSTRG.142340"; transcript_id "MSTRG.142340.1";
chr4	StringTie	exon	152604232	152605268	1000	.	.	gene_id "MSTRG.142340"; transcript_id "MSTRG.142340.1"; exon_number "1";
chr4	StringTie	transcript	152608040	152608291	1000	.	.	gene_id "MSTRG.142341"; transcript_id "MSTRG.142341.1";
chr4	StringTie	exon	152608040	152608291	1000	.	.	gene_id "MSTRG.142341"; transcript_id "MSTRG.142341.1"; exon_number "1";
chr4	StringTie	transcript	152609243	152610114	1000	.	.	gene_id "MSTRG.142342"; transcript_id "MSTRG.142342.1";
chr4	StringTie	exon	152609243	152610114	1000	.	.	gene_id "MSTRG.142342"; transcript_id "MSTRG.142342.1"; exon_number "1";
chr4	StringTie	transcript	152612933	152613165	1000	.	.	gene_id "MSTRG.142343"; transcript_id "MSTRG.142343.1";
chr4	StringTie	exon	152612933	152613165	1000	.	.	gene_id "MSTRG.142343"; transcript_id "MSTRG.142343.1"; exon_number "1";
chr4	StringTie	transcript	152613875	152614333	1000	-	.	gene_id "MSTRG.142344"; transcript_id "ENST00000496058"; gene_name "RP11-555K12.2"; ref_gene_id "ENSG00000240669";
chr4	StringTie	exon	152613875	152614333	1000	-	.	gene_id "MSTRG.142344"; transcript_id "ENST00000496058"; exon_number "1"; gene_name "RP11-555K12.2"; ref_gene_id "ENSG00000240669";
chr4	StringTie	transcript	152618632	152680165	1000	-	.	gene_id "MSTRG.142345"; transcript_id "ENST00000304385"; gene_name "TMEM154"; ref_gene_id "ENSG00000170006";
chr4	StringTie	exon	152618632	152628561	1000	-	.	gene_id "MSTRG.142345"; transcript_id "ENST00000304385"; exon_number "1"; gene_name "TMEM154"; ref_gene_id "ENSG00000170006";
chr4	StringTie	exon	152640928	152640985	1000	-	.	gene_id "MSTRG.142345"; transcript_id "ENST00000304385"; exon_number "2"; gene_name "TMEM154"; ref_gene_id "ENSG00000170006";
chr4	StringTie	exon	152643088	152643173	1000	-	.	gene_id "MSTRG.142345"; transcript_id "ENST00000304385"; exon_number "3"; gene_name "TMEM154"; ref_gene_id "ENSG00000170006";
chr4	StringTie	exon	152644415	152644442	1000	-	.	gene_id "MSTRG.142345"; transcript_id "ENST00000304385"; exon_number "4"; gene_name "TMEM154"; ref_gene_id "ENSG00000170006";
chr4	StringTie	exon	152652538	152652576	1000	-	.	gene_id "MSTRG.142345"; transcript_id "ENST00000304385"; exon_number "5"; gene_name "TMEM154"; ref_gene_id "ENSG00000170006";
chr4	StringTie	exon	152652667	152652927	1000	-	.	gene_id "MSTRG.142345"; transcript_id "ENST00000304385"; exon_number "6"; gene_name "TMEM154"; ref_gene_id "ENSG00000170006";
chr4	StringTie	exon	152679870	152680165	1000	-	.	gene_id "MSTRG.142345"; transcript_id "ENST00000304385"; exon_number "7"; gene_name "TMEM154"; ref_gene_id "ENSG00000170006";
chr4	StringTie	transcript	152646558	152680012	1000	-	.	gene_id "MSTRG.142345"; transcript_id "ENST00000504064"; gene_name "TMEM154"; ref_gene_id "ENSG00000170006";
chr4	StringTie	exon	152646558	152646992	1000	-	.	gene_id "MSTRG.142345"; transcript_id "ENST00000504064"; exon_number "1"; gene_name "TMEM154"; ref_gene_id "ENSG00000170006";
chr4	StringTie	exon	152652538	152652576	1000	-	.	gene_id "MSTRG.142345"; transcript_id "ENST00000504064"; exon_number "2"; gene_name "TMEM154"; ref_gene_id "ENSG00000170006";
chr4	StringTie	exon	152652667	152652927	1000	-	.	gene_id "MSTRG.142345"; transcript_id "ENST00000504064"; exon_number "3"; gene_name "TMEM154"; ref_gene_id "ENSG00000170006";
chr4	StringTie	exon	152679870	152680012	1000	-	.	gene_id "MSTRG.142345"; transcript_id "ENST00000504064"; exon_number "4"; gene_name "TMEM154"; ref_gene_id "ENSG00000170006";
chr4	StringTie	transcript	152628249	152641425	1000	-	.	gene_id "MSTRG.142345"; transcript_id "ENST00000510252"; gene_name "TMEM154"; ref_gene_id "ENSG00000170006";
chr4	StringTie	exon	152628249	152628561	1000	-	.	gene_id "MSTRG.142345"; transcript_id "ENST00000510252"; exon_number "1"; gene_name "TMEM154"; ref_gene_id "ENSG00000170006";
chr4	StringTie	exon	152640928	152641425	1000	-	.	gene_id "MSTRG.142345"; transcript_id "ENST00000510252"; exon_number "2"; gene_name "TMEM154"; ref_gene_id "ENSG00000170006";
chr4	StringTie	transcript	152639773	152652928	1000	-	.	gene_id "MSTRG.142345"; transcript_id "ENST00000613578"; gene_name "TMEM154"; ref_gene_id "ENSG00000170006";
chr4	StringTie	exon	152639773	152639785	1000	-	.	gene_id "MSTRG.142345"; transcript_id "ENST00000613578"; exon_number "1"; gene_name "TMEM154"; ref_gene_id "ENSG00000170006";
chr4	StringTie	exon	152640928	152640985	1000	-	.	gene_id "MSTRG.142345"; transcript_id "ENST00000613578"; exon_number "2"; gene_name "TMEM154"; ref_gene_id "ENSG00000170006";
chr4	StringTie	exon	152643088	152643173	1000	-	.	gene_id "MSTRG.142345"; transcript_id "ENST00000613578"; exon_number "3"; gene_name "TMEM154"; ref_gene_id "ENSG00000170006";
chr4	StringTie	exon	152644415	152644442	1000	-	.	gene_id "MSTRG.142345"; transcript_id "ENST00000613578"; exon_number "4"; gene_name "TMEM154"; ref_gene_id "ENSG00000170006";
chr4	StringTie	exon	152652538	152652576	1000	-	.	gene_id "MSTRG.142345"; transcript_id "ENST00000613578"; exon_number "5"; gene_name "TMEM154"; ref_gene_id "ENSG00000170006";
chr4	StringTie	exon	152652667	152652928	1000	-	.	gene_id "MSTRG.142345"; transcript_id "ENST00000613578"; exon_number "6"; gene_name "TMEM154"; ref_gene_id "ENSG00000170006";
chr4	StringTie	transcript	152617049	152659707	1000	-	.	gene_id "MSTRG.142345"; transcript_id "MSTRG.142345.1";
chr4	StringTie	exon	152617049	152628561	1000	-	.	gene_id "MSTRG.142345"; transcript_id "MSTRG.142345.1"; exon_number "1";
chr4	StringTie	exon	152640928	152640985	1000	-	.	gene_id "MSTRG.142345"; transcript_id "MSTRG.142345.1"; exon_number "2";
chr4	StringTie	exon	152643088	152643173	1000	-	.	gene_id "MSTRG.142345"; transcript_id "MSTRG.142345.1"; exon_number "3";
chr4	StringTie	exon	152644415	152644442	1000	-	.	gene_id "MSTRG.142345"; transcript_id "MSTRG.142345.1"; exon_number "4";
chr4	StringTie	exon	152652538	152652576	1000	-	.	gene_id "MSTRG.142345"; transcript_id "MSTRG.142345.1"; exon_number "5";
chr4	StringTie	exon	152652667	152652927	1000	-	.	gene_id "MSTRG.142345"; transcript_id "MSTRG.142345.1"; exon_number "6";
chr4	StringTie	exon	152659677	152659707	1000	-	.	gene_id "MSTRG.142345"; transcript_id "MSTRG.142345.1"; exon_number "7";
chr4	StringTie	transcript	152618566	152661139	1000	-	.	gene_id "MSTRG.142345"; transcript_id "MSTRG.142345.10";
chr4	StringTie	exon	152618566	152628561	1000	-	.	gene_id "MSTRG.142345"; transcript_id "MSTRG.142345.10"; exon_number "1";
chr4	StringTie	exon	152640928	152640985	1000	-	.	gene_id "MSTRG.142345"; transcript_id "MSTRG.142345.10"; exon_number "2";
chr4	StringTie	exon	152643088	152643173	1000	-	.	gene_id "MSTRG.142345"; transcript_id "MSTRG.142345.10"; exon_number "3";
chr4	StringTie	exon	152644415	152644442	1000	-	.	gene_id "MSTRG.142345"; transcript_id "MSTRG.142345.10"; exon_number "4";
chr4	StringTie	exon	152652538	152652576	1000	-	.	gene_id "MSTRG.142345"; transcript_id "MSTRG.142345.10"; exon_number "5";
chr4	StringTie	exon	152652667	152652927	1000	-	.	gene_id "MSTRG.142345"; transcript_id "MSTRG.142345.10"; exon_number "6";
chr4	StringTie	exon	152661066	152661139	1000	-	.	gene_id "MSTRG.142345"; transcript_id "MSTRG.142345.10"; exon_number "7";
chr4	StringTie	transcript	152622268	152668515	1000	-	.	gene_id "MSTRG.142345"; transcript_id "MSTRG.142345.12";
chr4	StringTie	exon	152622268	152628561	1000	-	.	gene_id "MSTRG.142345"; transcript_id "MSTRG.142345.12"; exon_number "1";
chr4	StringTie	exon	152640928	152640985	1000	-	.	gene_id "MSTRG.142345"; transcript_id "MSTRG.142345.12"; exon_number "2";
chr4	StringTie	exon	152643088	152643173	1000	-	.	gene_id "MSTRG.142345"; transcript_id "MSTRG.142345.12"; exon_number "3";
chr4	StringTie	exon	152644415	152644442	1000	-	.	gene_id "MSTRG.142345"; transcript_id "MSTRG.142345.12"; exon_number "4";
chr4	StringTie	exon	152652538	152652576	1000	-	.	gene_id "MSTRG.142345"; transcript_id "MSTRG.142345.12"; exon_number "5";
chr4	StringTie	exon	152652667	152652927	1000	-	.	gene_id "MSTRG.142345"; transcript_id "MSTRG.142345.12"; exon_number "6";
chr4	StringTie	exon	152668464	152668515	1000	-	.	gene_id "MSTRG.142345"; transcript_id "MSTRG.142345.12"; exon_number "7";
chr4	StringTie	transcript	152674321	152680107	1000	-	.	gene_id "MSTRG.142345"; transcript_id "MSTRG.142345.16";
chr4	StringTie	exon	152674321	152675153	1000	-	.	gene_id "MSTRG.142345"; transcript_id "MSTRG.142345.16"; exon_number "1";
chr4	StringTie	exon	152679870	152680107	1000	-	.	gene_id "MSTRG.142345"; transcript_id "MSTRG.142345.16"; exon_number "2";
chr4	StringTie	transcript	152617213	152680291	1000	-	.	gene_id "MSTRG.142345"; transcript_id "MSTRG.142345.2";
chr4	StringTie	exon	152617213	152628561	1000	-	.	gene_id "MSTRG.142345"; transcript_id "MSTRG.142345.2"; exon_number "1";
chr4	StringTie	exon	152640928	152640985	1000	-	.	gene_id "MSTRG.142345"; transcript_id "MSTRG.142345.2"; exon_number "2";
chr4	StringTie	exon	152643088	152643173	1000	-	.	gene_id "MSTRG.142345"; transcript_id "MSTRG.142345.2"; exon_number "3";
chr4	StringTie	exon	152644415	152644442	1000	-	.	gene_id "MSTRG.142345"; transcript_id "MSTRG.142345.2"; exon_number "4";
chr4	StringTie	exon	152652538	152652576	1000	-	.	gene_id "MSTRG.142345"; transcript_id "MSTRG.142345.2"; exon_number "5";
chr4	StringTie	exon	152652667	152652927	1000	-	.	gene_id "MSTRG.142345"; transcript_id "MSTRG.142345.2"; exon_number "6";
chr4	StringTie	exon	152679821	152680291	1000	-	.	gene_id "MSTRG.142345"; transcript_id "MSTRG.142345.2"; exon_number "7";
chr4	StringTie	transcript	152617440	152665213	1000	-	.	gene_id "MSTRG.142345"; transcript_id "MSTRG.142345.3";
chr4	StringTie	exon	152617440	152628561	1000	-	.	gene_id "MSTRG.142345"; transcript_id "MSTRG.142345.3"; exon_number "1";
chr4	StringTie	exon	152640928	152640985	1000	-	.	gene_id "MSTRG.142345"; transcript_id "MSTRG.142345.3"; exon_number "2";
chr4	StringTie	exon	152643088	152643173	1000	-	.	gene_id "MSTRG.142345"; transcript_id "MSTRG.142345.3"; exon_number "3";
chr4	StringTie	exon	152644415	152644442	1000	-	.	gene_id "MSTRG.142345"; transcript_id "MSTRG.142345.3"; exon_number "4";
chr4	StringTie	exon	152652538	152652576	1000	-	.	gene_id "MSTRG.142345"; transcript_id "MSTRG.142345.3"; exon_number "5";
chr4	StringTie	exon	152652667	152652927	1000	-	.	gene_id "MSTRG.142345"; transcript_id "MSTRG.142345.3"; exon_number "6";
chr4	StringTie	exon	152665089	152665213	1000	-	.	gene_id "MSTRG.142345"; transcript_id "MSTRG.142345.3"; exon_number "7";
chr4	StringTie	transcript	152617504	152654215	1000	-	.	gene_id "MSTRG.142345"; transcript_id "MSTRG.142345.4";
chr4	StringTie	exon	152617504	152628561	1000	-	.	gene_id "MSTRG.142345"; transcript_id "MSTRG.142345.4"; exon_number "1";
chr4	StringTie	exon	152640928	152640985	1000	-	.	gene_id "MSTRG.142345"; transcript_id "MSTRG.142345.4"; exon_number "2";
chr4	StringTie	exon	152643088	152643173	1000	-	.	gene_id "MSTRG.142345"; transcript_id "MSTRG.142345.4"; exon_number "3";
chr4	StringTie	exon	152644415	152644442	1000	-	.	gene_id "MSTRG.142345"; transcript_id "MSTRG.142345.4"; exon_number "4";
chr4	StringTie	exon	152652538	152652576	1000	-	.	gene_id "MSTRG.142345"; transcript_id "MSTRG.142345.4"; exon_number "5";
chr4	StringTie	exon	152652667	152652927	1000	-	.	gene_id "MSTRG.142345"; transcript_id "MSTRG.142345.4"; exon_number "6";
chr4	StringTie	exon	152654137	152654215	1000	-	.	gene_id "MSTRG.142345"; transcript_id "MSTRG.142345.4"; exon_number "7";
chr4	StringTie	transcript	152617524	152652928	1000	-	.	gene_id "MSTRG.142345"; transcript_id "MSTRG.142345.5";
chr4	StringTie	exon	152617524	152628555	1000	-	.	gene_id "MSTRG.142345"; transcript_id "MSTRG.142345.5"; exon_number "1";
chr4	StringTie	exon	152640928	152640985	1000	-	.	gene_id "MSTRG.142345"; transcript_id "MSTRG.142345.5"; exon_number "2";
chr4	StringTie	exon	152643088	152643173	1000	-	.	gene_id "MSTRG.142345"; transcript_id "MSTRG.142345.5"; exon_number "3";
chr4	StringTie	exon	152644415	152644442	1000	-	.	gene_id "MSTRG.142345"; transcript_id "MSTRG.142345.5"; exon_number "4";
chr4	StringTie	exon	152652538	152652576	1000	-	.	gene_id "MSTRG.142345"; transcript_id "MSTRG.142345.5"; exon_number "5";
chr4	StringTie	exon	152652667	152652928	1000	-	.	gene_id "MSTRG.142345"; transcript_id "MSTRG.142345.5"; exon_number "6";
chr4	StringTie	transcript	152617613	152653218	1000	-	.	gene_id "MSTRG.142345"; transcript_id "MSTRG.142345.6";
chr4	StringTie	exon	152617613	152628561	1000	-	.	gene_id "MSTRG.142345"; transcript_id "MSTRG.142345.6"; exon_number "1";
chr4	StringTie	exon	152640928	152640985	1000	-	.	gene_id "MSTRG.142345"; transcript_id "MSTRG.142345.6"; exon_number "2";
chr4	StringTie	exon	152643088	152643173	1000	-	.	gene_id "MSTRG.142345"; transcript_id "MSTRG.142345.6"; exon_number "3";
chr4	StringTie	exon	152644415	152647327	1000	-	.	gene_id "MSTRG.142345"; transcript_id "MSTRG.142345.6"; exon_number "4";
chr4	StringTie	exon	152652538	152652576	1000	-	.	gene_id "MSTRG.142345"; transcript_id "MSTRG.142345.6"; exon_number "5";
chr4	StringTie	exon	152652667	152653218	1000	-	.	gene_id "MSTRG.142345"; transcript_id "MSTRG.142345.6"; exon_number "6";
chr4	StringTie	transcript	152618353	152643826	1000	-	.	gene_id "MSTRG.142345"; transcript_id "MSTRG.142345.7";
chr4	StringTie	exon	152618353	152628561	1000	-	.	gene_id "MSTRG.142345"; transcript_id "MSTRG.142345.7"; exon_number "1";
chr4	StringTie	exon	152640928	152640985	1000	-	.	gene_id "MSTRG.142345"; transcript_id "MSTRG.142345.7"; exon_number "2";
chr4	StringTie	exon	152643088	152643173	1000	-	.	gene_id "MSTRG.142345"; transcript_id "MSTRG.142345.7"; exon_number "3";
chr4	StringTie	exon	152643617	152643826	1000	-	.	gene_id "MSTRG.142345"; transcript_id "MSTRG.142345.7"; exon_number "4";
chr4	StringTie	transcript	152618471	152680012	1000	-	.	gene_id "MSTRG.142345"; transcript_id "MSTRG.142345.8";
chr4	StringTie	exon	152618471	152628561	1000	-	.	gene_id "MSTRG.142345"; transcript_id "MSTRG.142345.8"; exon_number "1";
chr4	StringTie	exon	152640928	152640985	1000	-	.	gene_id "MSTRG.142345"; transcript_id "MSTRG.142345.8"; exon_number "2";
chr4	StringTie	exon	152643088	152646992	1000	-	.	gene_id "MSTRG.142345"; transcript_id "MSTRG.142345.8"; exon_number "3";
chr4	StringTie	exon	152652538	152652576	1000	-	.	gene_id "MSTRG.142345"; transcript_id "MSTRG.142345.8"; exon_number "4";
chr4	StringTie	exon	152652667	152652927	1000	-	.	gene_id "MSTRG.142345"; transcript_id "MSTRG.142345.8"; exon_number "5";
chr4	StringTie	exon	152679870	152680012	1000	-	.	gene_id "MSTRG.142345"; transcript_id "MSTRG.142345.8"; exon_number "6";
chr4	StringTie	transcript	152618525	152652928	1000	-	.	gene_id "MSTRG.142345"; transcript_id "MSTRG.142345.9";
chr4	StringTie	exon	152618525	152628559	1000	-	.	gene_id "MSTRG.142345"; transcript_id "MSTRG.142345.9"; exon_number "1";
chr4	StringTie	exon	152640928	152640985	1000	-	.	gene_id "MSTRG.142345"; transcript_id "MSTRG.142345.9"; exon_number "2";
chr4	StringTie	exon	152643088	152643173	1000	-	.	gene_id "MSTRG.142345"; transcript_id "MSTRG.142345.9"; exon_number "3";
chr4	StringTie	exon	152644415	152644442	1000	-	.	gene_id "MSTRG.142345"; transcript_id "MSTRG.142345.9"; exon_number "4";
chr4	StringTie	exon	152652538	152652576	1000	-	.	gene_id "MSTRG.142345"; transcript_id "MSTRG.142345.9"; exon_number "5";
chr4	StringTie	exon	152652667	152652928	1000	-	.	gene_id "MSTRG.142345"; transcript_id "MSTRG.142345.9"; exon_number "6";
chr4	StringTie	transcript	152629037	152647608	1000	+	.	gene_id "MSTRG.142346"; transcript_id "MSTRG.142346.1";
chr4	StringTie	exon	152629037	152629063	1000	+	.	gene_id "MSTRG.142346"; transcript_id "MSTRG.142346.1"; exon_number "1";
chr4	StringTie	exon	152641256	152641368	1000	+	.	gene_id "MSTRG.142346"; transcript_id "MSTRG.142346.1"; exon_number "2";
chr4	StringTie	exon	152644652	152644738	1000	+	.	gene_id "MSTRG.142346"; transcript_id "MSTRG.142346.1"; exon_number "3";
chr4	StringTie	exon	152646939	152647608	1000	+	.	gene_id "MSTRG.142346"; transcript_id "MSTRG.142346.1"; exon_number "4";
chr4	StringTie	transcript	152666368	152670107	1000	+	.	gene_id "MSTRG.142347"; transcript_id "ENST00000515789"; gene_name "RP11-768B22.2"; ref_gene_id "ENSG00000248571";
chr4	StringTie	exon	152666368	152667028	1000	+	.	gene_id "MSTRG.142347"; transcript_id "ENST00000515789"; exon_number "1"; gene_name "RP11-768B22.2"; ref_gene_id "ENSG00000248571";
chr4	StringTie	exon	152668398	152670107	1000	+	.	gene_id "MSTRG.142347"; transcript_id "ENST00000515789"; exon_number "2"; gene_name "RP11-768B22.2"; ref_gene_id "ENSG00000248571";
chr4	StringTie	transcript	152671828	152672723	1000	.	.	gene_id "MSTRG.142348"; transcript_id "MSTRG.142348.1";
chr4	StringTie	exon	152671828	152672723	1000	.	.	gene_id "MSTRG.142348"; transcript_id "MSTRG.142348.1"; exon_number "1";
chr4	StringTie	transcript	152680118	152681145	1000	+	.	gene_id "MSTRG.142349"; transcript_id "MSTRG.142349.1";
chr4	StringTie	exon	152680118	152680304	1000	+	.	gene_id "MSTRG.142349"; transcript_id "MSTRG.142349.1"; exon_number "1";
chr4	StringTie	exon	152681075	152681145	1000	+	.	gene_id "MSTRG.142349"; transcript_id "MSTRG.142349.1"; exon_number "2";
chr4	StringTie	transcript	152680583	152681755	1000	+	.	gene_id "MSTRG.142349"; transcript_id "MSTRG.142349.2";
chr4	StringTie	exon	152680583	152680673	1000	+	.	gene_id "MSTRG.142349"; transcript_id "MSTRG.142349.2"; exon_number "1";
chr4	StringTie	exon	152681075	152681140	1000	+	.	gene_id "MSTRG.142349"; transcript_id "MSTRG.142349.2"; exon_number "2";
chr4	StringTie	exon	152681363	152681755	1000	+	.	gene_id "MSTRG.142349"; transcript_id "MSTRG.142349.2"; exon_number "3";
chr1	StringTie	transcript	199344500	199344800	1000	.	.	gene_id "MSTRG.14235"; transcript_id "MSTRG.14235.1";
chr1	StringTie	exon	199344500	199344800	1000	.	.	gene_id "MSTRG.14235"; transcript_id "MSTRG.14235.1"; exon_number "1";
chr4	StringTie	transcript	152681904	152685465	1000	-	.	gene_id "MSTRG.142350"; transcript_id "MSTRG.142350.1";
chr4	StringTie	exon	152681904	152685145	1000	-	.	gene_id "MSTRG.142350"; transcript_id "MSTRG.142350.1"; exon_number "1";
chr4	StringTie	exon	152685271	152685465	1000	-	.	gene_id "MSTRG.142350"; transcript_id "MSTRG.142350.1"; exon_number "2";
chr4	StringTie	transcript	152688172	152688383	1000	.	.	gene_id "MSTRG.142351"; transcript_id "MSTRG.142351.1";
chr4	StringTie	exon	152688172	152688383	1000	.	.	gene_id "MSTRG.142351"; transcript_id "MSTRG.142351.1"; exon_number "1";
chr4	StringTie	transcript	152694289	152694554	1000	.	.	gene_id "MSTRG.142352"; transcript_id "MSTRG.142352.1";
chr4	StringTie	exon	152694289	152694554	1000	.	.	gene_id "MSTRG.142352"; transcript_id "MSTRG.142352.1"; exon_number "1";
chr4	StringTie	transcript	152700796	152705560	1000	-	.	gene_id "MSTRG.142353"; transcript_id "MSTRG.142353.1";
chr4	StringTie	exon	152700796	152701760	1000	-	.	gene_id "MSTRG.142353"; transcript_id "MSTRG.142353.1"; exon_number "1";
chr4	StringTie	exon	152705265	152705560	1000	-	.	gene_id "MSTRG.142353"; transcript_id "MSTRG.142353.1"; exon_number "2";
chr4	StringTie	transcript	152707007	152707353	1000	.	.	gene_id "MSTRG.142354"; transcript_id "MSTRG.142354.1";
chr4	StringTie	exon	152707007	152707353	1000	.	.	gene_id "MSTRG.142354"; transcript_id "MSTRG.142354.1"; exon_number "1";
chr4	StringTie	transcript	152708245	152708621	1000	.	.	gene_id "MSTRG.142355"; transcript_id "MSTRG.142355.1";
chr4	StringTie	exon	152708245	152708621	1000	.	.	gene_id "MSTRG.142355"; transcript_id "MSTRG.142355.1"; exon_number "1";
chr4	StringTie	transcript	152711286	152711789	1000	.	.	gene_id "MSTRG.142356"; transcript_id "MSTRG.142356.1";
chr4	StringTie	exon	152711286	152711789	1000	.	.	gene_id "MSTRG.142356"; transcript_id "MSTRG.142356.1"; exon_number "1";
chr4	StringTie	transcript	152729048	152729742	1000	.	.	gene_id "MSTRG.142357"; transcript_id "MSTRG.142357.1";
chr4	StringTie	exon	152729048	152729742	1000	.	.	gene_id "MSTRG.142357"; transcript_id "MSTRG.142357.1"; exon_number "1";
chr4	StringTie	transcript	152731762	152731965	1000	.	.	gene_id "MSTRG.142358"; transcript_id "MSTRG.142358.1";
chr4	StringTie	exon	152731762	152731965	1000	.	.	gene_id "MSTRG.142358"; transcript_id "MSTRG.142358.1"; exon_number "1";
chr4	StringTie	transcript	152735656	152740321	1000	.	.	gene_id "MSTRG.142359"; transcript_id "MSTRG.142359.1";
chr4	StringTie	exon	152735656	152740321	1000	.	.	gene_id "MSTRG.142359"; transcript_id "MSTRG.142359.1"; exon_number "1";
chr1	StringTie	transcript	199345615	199345829	1000	.	.	gene_id "MSTRG.14236"; transcript_id "MSTRG.14236.1";
chr1	StringTie	exon	199345615	199345829	1000	.	.	gene_id "MSTRG.14236"; transcript_id "MSTRG.14236.1"; exon_number "1";
chr4	StringTie	transcript	152740601	152747148	1000	-	.	gene_id "MSTRG.142360"; transcript_id "MSTRG.142360.1";
chr4	StringTie	exon	152740601	152744617	1000	-	.	gene_id "MSTRG.142360"; transcript_id "MSTRG.142360.1"; exon_number "1";
chr4	StringTie	exon	152746561	152747148	1000	-	.	gene_id "MSTRG.142360"; transcript_id "MSTRG.142360.1"; exon_number "2";
chr4	StringTie	transcript	152740850	152747151	1000	-	.	gene_id "MSTRG.142360"; transcript_id "MSTRG.142360.2";
chr4	StringTie	exon	152740850	152747151	1000	-	.	gene_id "MSTRG.142360"; transcript_id "MSTRG.142360.2"; exon_number "1";
chr4	StringTie	transcript	152741353	152747148	1000	-	.	gene_id "MSTRG.142360"; transcript_id "MSTRG.142360.3";
chr4	StringTie	exon	152741353	152741942	1000	-	.	gene_id "MSTRG.142360"; transcript_id "MSTRG.142360.3"; exon_number "1";
chr4	StringTie	exon	152744535	152744713	1000	-	.	gene_id "MSTRG.142360"; transcript_id "MSTRG.142360.3"; exon_number "2";
chr4	StringTie	exon	152746561	152747148	1000	-	.	gene_id "MSTRG.142360"; transcript_id "MSTRG.142360.3"; exon_number "3";
chr4	StringTie	transcript	152741413	152747148	1000	-	.	gene_id "MSTRG.142360"; transcript_id "MSTRG.142360.4";
chr4	StringTie	exon	152741413	152744986	1000	-	.	gene_id "MSTRG.142360"; transcript_id "MSTRG.142360.4"; exon_number "1";
chr4	StringTie	exon	152746561	152747148	1000	-	.	gene_id "MSTRG.142360"; transcript_id "MSTRG.142360.4"; exon_number "2";
chr4	StringTie	transcript	152741355	152742275	1000	+	.	gene_id "MSTRG.142361"; transcript_id "MSTRG.142361.1";
chr4	StringTie	exon	152741355	152741852	1000	+	.	gene_id "MSTRG.142361"; transcript_id "MSTRG.142361.1"; exon_number "1";
chr4	StringTie	exon	152741930	152742275	1000	+	.	gene_id "MSTRG.142361"; transcript_id "MSTRG.142361.1"; exon_number "2";
chr4	StringTie	transcript	152753951	152754216	1000	.	.	gene_id "MSTRG.142362"; transcript_id "MSTRG.142362.1";
chr4	StringTie	exon	152753951	152754216	1000	.	.	gene_id "MSTRG.142362"; transcript_id "MSTRG.142362.1"; exon_number "1";
chr4	StringTie	transcript	151099573	151104652	1000	+	.	gene_id "MSTRG.142363"; transcript_id "ENST00000274065"; gene_name "RPS3A"; ref_gene_id "ENSG00000145425";
chr4	StringTie	exon	151099573	151099714	1000	+	.	gene_id "MSTRG.142363"; transcript_id "ENST00000274065"; exon_number "1"; gene_name "RPS3A"; ref_gene_id "ENSG00000145425";
chr4	StringTie	exon	151100485	151100588	1000	+	.	gene_id "MSTRG.142363"; transcript_id "ENST00000274065"; exon_number "2"; gene_name "RPS3A"; ref_gene_id "ENSG00000145425";
chr4	StringTie	exon	151100975	151101162	1000	+	.	gene_id "MSTRG.142363"; transcript_id "ENST00000274065"; exon_number "3"; gene_name "RPS3A"; ref_gene_id "ENSG00000145425";
chr4	StringTie	exon	151102871	151103079	1000	+	.	gene_id "MSTRG.142363"; transcript_id "ENST00000274065"; exon_number "4"; gene_name "RPS3A"; ref_gene_id "ENSG00000145425";
chr4	StringTie	exon	151104177	151104286	1000	+	.	gene_id "MSTRG.142363"; transcript_id "ENST00000274065"; exon_number "5"; gene_name "RPS3A"; ref_gene_id "ENSG00000145425";
chr4	StringTie	exon	151104472	151104652	1000	+	.	gene_id "MSTRG.142363"; transcript_id "ENST00000274065"; exon_number "6"; gene_name "RPS3A"; ref_gene_id "ENSG00000145425";
chr4	StringTie	transcript	151103827	151103891	1000	+	.	gene_id "MSTRG.142363"; transcript_id "ENST00000386062"; gene_name "SNORD73A"; ref_gene_id "ENSG00000208797";
chr4	StringTie	exon	151103827	151103891	1000	+	.	gene_id "MSTRG.142363"; transcript_id "ENST00000386062"; exon_number "1"; gene_name "SNORD73A"; ref_gene_id "ENSG00000208797";
chr4	StringTie	transcript	151099631	151101114	1000	+	.	gene_id "MSTRG.142363"; transcript_id "ENST00000503002"; gene_name "RPS3A"; ref_gene_id "ENSG00000145425";
chr4	StringTie	exon	151099631	151099866	1000	+	.	gene_id "MSTRG.142363"; transcript_id "ENST00000503002"; exon_number "1"; gene_name "RPS3A"; ref_gene_id "ENSG00000145425";
chr4	StringTie	exon	151100485	151100588	1000	+	.	gene_id "MSTRG.142363"; transcript_id "ENST00000503002"; exon_number "2"; gene_name "RPS3A"; ref_gene_id "ENSG00000145425";
chr4	StringTie	exon	151100975	151101114	1000	+	.	gene_id "MSTRG.142363"; transcript_id "ENST00000503002"; exon_number "3"; gene_name "RPS3A"; ref_gene_id "ENSG00000145425";
chr4	StringTie	transcript	151099628	151102932	1000	+	.	gene_id "MSTRG.142363"; transcript_id "ENST00000505243"; gene_name "RPS3A"; ref_gene_id "ENSG00000145425";
chr4	StringTie	exon	151099628	151099887	1000	+	.	gene_id "MSTRG.142363"; transcript_id "ENST00000505243"; exon_number "1"; gene_name "RPS3A"; ref_gene_id "ENSG00000145425";
chr4	StringTie	exon	151100485	151100588	1000	+	.	gene_id "MSTRG.142363"; transcript_id "ENST00000505243"; exon_number "2"; gene_name "RPS3A"; ref_gene_id "ENSG00000145425";
chr4	StringTie	exon	151100975	151101162	1000	+	.	gene_id "MSTRG.142363"; transcript_id "ENST00000505243"; exon_number "3"; gene_name "RPS3A"; ref_gene_id "ENSG00000145425";
chr4	StringTie	exon	151102871	151102932	1000	+	.	gene_id "MSTRG.142363"; transcript_id "ENST00000505243"; exon_number "4"; gene_name "RPS3A"; ref_gene_id "ENSG00000145425";
chr4	StringTie	transcript	151099674	151104623	1000	+	.	gene_id "MSTRG.142363"; transcript_id "ENST00000506126"; gene_name "RPS3A"; ref_gene_id "ENSG00000145425";
chr4	StringTie	exon	151099674	151099714	1000	+	.	gene_id "MSTRG.142363"; transcript_id "ENST00000506126"; exon_number "1"; gene_name "RPS3A"; ref_gene_id "ENSG00000145425";
chr4	StringTie	exon	151100427	151100588	1000	+	.	gene_id "MSTRG.142363"; transcript_id "ENST00000506126"; exon_number "2"; gene_name "RPS3A"; ref_gene_id "ENSG00000145425";
chr4	StringTie	exon	151100975	151101162	1000	+	.	gene_id "MSTRG.142363"; transcript_id "ENST00000506126"; exon_number "3"; gene_name "RPS3A"; ref_gene_id "ENSG00000145425";
chr4	StringTie	exon	151102871	151103079	1000	+	.	gene_id "MSTRG.142363"; transcript_id "ENST00000506126"; exon_number "4"; gene_name "RPS3A"; ref_gene_id "ENSG00000145425";
chr4	StringTie	exon	151104177	151104286	1000	+	.	gene_id "MSTRG.142363"; transcript_id "ENST00000506126"; exon_number "5"; gene_name "RPS3A"; ref_gene_id "ENSG00000145425";
chr4	StringTie	exon	151104472	151104623	1000	+	.	gene_id "MSTRG.142363"; transcript_id "ENST00000506126"; exon_number "6"; gene_name "RPS3A"; ref_gene_id "ENSG00000145425";
chr4	StringTie	transcript	151099669	151104490	1000	+	.	gene_id "MSTRG.142363"; transcript_id "ENST00000507327"; gene_name "RPS3A"; ref_gene_id "ENSG00000145425";
chr4	StringTie	exon	151099669	151099712	1000	+	.	gene_id "MSTRG.142363"; transcript_id "ENST00000507327"; exon_number "1"; gene_name "RPS3A"; ref_gene_id "ENSG00000145425";
chr4	StringTie	exon	151100485	151100588	1000	+	.	gene_id "MSTRG.142363"; transcript_id "ENST00000507327"; exon_number "2"; gene_name "RPS3A"; ref_gene_id "ENSG00000145425";
chr4	StringTie	exon	151100975	151101162	1000	+	.	gene_id "MSTRG.142363"; transcript_id "ENST00000507327"; exon_number "3"; gene_name "RPS3A"; ref_gene_id "ENSG00000145425";
chr4	StringTie	exon	151102871	151103079	1000	+	.	gene_id "MSTRG.142363"; transcript_id "ENST00000507327"; exon_number "4"; gene_name "RPS3A"; ref_gene_id "ENSG00000145425";
chr4	StringTie	exon	151104177	151104286	1000	+	.	gene_id "MSTRG.142363"; transcript_id "ENST00000507327"; exon_number "5"; gene_name "RPS3A"; ref_gene_id "ENSG00000145425";
chr4	StringTie	exon	151104472	151104490	1000	+	.	gene_id "MSTRG.142363"; transcript_id "ENST00000507327"; exon_number "6"; gene_name "RPS3A"; ref_gene_id "ENSG00000145425";
chr4	StringTie	transcript	151099628	151104205	1000	+	.	gene_id "MSTRG.142363"; transcript_id "ENST00000507485"; gene_name "RPS3A"; ref_gene_id "ENSG00000145425";
chr4	StringTie	exon	151099628	151099714	1000	+	.	gene_id "MSTRG.142363"; transcript_id "ENST00000507485"; exon_number "1"; gene_name "RPS3A"; ref_gene_id "ENSG00000145425";
chr4	StringTie	exon	151100485	151100588	1000	+	.	gene_id "MSTRG.142363"; transcript_id "ENST00000507485"; exon_number "2"; gene_name "RPS3A"; ref_gene_id "ENSG00000145425";
chr4	StringTie	exon	151102871	151104205	1000	+	.	gene_id "MSTRG.142363"; transcript_id "ENST00000507485"; exon_number "3"; gene_name "RPS3A"; ref_gene_id "ENSG00000145425";
chr4	StringTie	transcript	151099640	151103004	1000	+	.	gene_id "MSTRG.142363"; transcript_id "ENST00000508783"; gene_name "RPS3A"; ref_gene_id "ENSG00000145425";
chr4	StringTie	exon	151099640	151099800	1000	+	.	gene_id "MSTRG.142363"; transcript_id "ENST00000508783"; exon_number "1"; gene_name "RPS3A"; ref_gene_id "ENSG00000145425";
chr4	StringTie	exon	151100485	151100588	1000	+	.	gene_id "MSTRG.142363"; transcript_id "ENST00000508783"; exon_number "2"; gene_name "RPS3A"; ref_gene_id "ENSG00000145425";
chr4	StringTie	exon	151100975	151101162	1000	+	.	gene_id "MSTRG.142363"; transcript_id "ENST00000508783"; exon_number "3"; gene_name "RPS3A"; ref_gene_id "ENSG00000145425";
chr4	StringTie	exon	151102871	151103004	1000	+	.	gene_id "MSTRG.142363"; transcript_id "ENST00000508783"; exon_number "4"; gene_name "RPS3A"; ref_gene_id "ENSG00000145425";
chr4	StringTie	transcript	151099624	151104637	1000	+	.	gene_id "MSTRG.142363"; transcript_id "ENST00000509736"; gene_name "RPS3A"; ref_gene_id "ENSG00000145425";
chr4	StringTie	exon	151099624	151099714	1000	+	.	gene_id "MSTRG.142363"; transcript_id "ENST00000509736"; exon_number "1"; gene_name "RPS3A"; ref_gene_id "ENSG00000145425";
chr4	StringTie	exon	151102871	151103079	1000	+	.	gene_id "MSTRG.142363"; transcript_id "ENST00000509736"; exon_number "2"; gene_name "RPS3A"; ref_gene_id "ENSG00000145425";
chr4	StringTie	exon	151104177	151104286	1000	+	.	gene_id "MSTRG.142363"; transcript_id "ENST00000509736"; exon_number "3"; gene_name "RPS3A"; ref_gene_id "ENSG00000145425";
chr4	StringTie	exon	151104472	151104637	1000	+	.	gene_id "MSTRG.142363"; transcript_id "ENST00000509736"; exon_number "4"; gene_name "RPS3A"; ref_gene_id "ENSG00000145425";
chr4	StringTie	transcript	151099873	151104528	1000	+	.	gene_id "MSTRG.142363"; transcript_id "ENST00000510993"; gene_name "RPS3A"; ref_gene_id "ENSG00000145425";
chr4	StringTie	exon	151099873	151099966	1000	+	.	gene_id "MSTRG.142363"; transcript_id "ENST00000510993"; exon_number "1"; gene_name "RPS3A"; ref_gene_id "ENSG00000145425";
chr4	StringTie	exon	151100485	151100588	1000	+	.	gene_id "MSTRG.142363"; transcript_id "ENST00000510993"; exon_number "2"; gene_name "RPS3A"; ref_gene_id "ENSG00000145425";
chr4	StringTie	exon	151100975	151101162	1000	+	.	gene_id "MSTRG.142363"; transcript_id "ENST00000510993"; exon_number "3"; gene_name "RPS3A"; ref_gene_id "ENSG00000145425";
chr4	StringTie	exon	151102871	151103079	1000	+	.	gene_id "MSTRG.142363"; transcript_id "ENST00000510993"; exon_number "4"; gene_name "RPS3A"; ref_gene_id "ENSG00000145425";
chr4	StringTie	exon	151104177	151104286	1000	+	.	gene_id "MSTRG.142363"; transcript_id "ENST00000510993"; exon_number "5"; gene_name "RPS3A"; ref_gene_id "ENSG00000145425";
chr4	StringTie	exon	151104472	151104528	1000	+	.	gene_id "MSTRG.142363"; transcript_id "ENST00000510993"; exon_number "6"; gene_name "RPS3A"; ref_gene_id "ENSG00000145425";
chr4	StringTie	transcript	151099639	151104637	1000	+	.	gene_id "MSTRG.142363"; transcript_id "ENST00000512690"; gene_name "RPS3A"; ref_gene_id "ENSG00000145425";
chr4	StringTie	exon	151099639	151099714	1000	+	.	gene_id "MSTRG.142363"; transcript_id "ENST00000512690"; exon_number "1"; gene_name "RPS3A"; ref_gene_id "ENSG00000145425";
chr4	StringTie	exon	151100485	151100588	1000	+	.	gene_id "MSTRG.142363"; transcript_id "ENST00000512690"; exon_number "2"; gene_name "RPS3A"; ref_gene_id "ENSG00000145425";
chr4	StringTie	exon	151100975	151101162	1000	+	.	gene_id "MSTRG.142363"; transcript_id "ENST00000512690"; exon_number "3"; gene_name "RPS3A"; ref_gene_id "ENSG00000145425";
chr4	StringTie	exon	151102871	151103079	1000	+	.	gene_id "MSTRG.142363"; transcript_id "ENST00000512690"; exon_number "4"; gene_name "RPS3A"; ref_gene_id "ENSG00000145425";
chr4	StringTie	exon	151104185	151104286	1000	+	.	gene_id "MSTRG.142363"; transcript_id "ENST00000512690"; exon_number "5"; gene_name "RPS3A"; ref_gene_id "ENSG00000145425";
chr4	StringTie	exon	151104472	151104637	1000	+	.	gene_id "MSTRG.142363"; transcript_id "ENST00000512690"; exon_number "6"; gene_name "RPS3A"; ref_gene_id "ENSG00000145425";
chr4	StringTie	transcript	151099668	151104537	1000	+	.	gene_id "MSTRG.142363"; transcript_id "ENST00000512797"; gene_name "RPS3A"; ref_gene_id "ENSG00000145425";
chr4	StringTie	exon	151099668	151099714	1000	+	.	gene_id "MSTRG.142363"; transcript_id "ENST00000512797"; exon_number "1"; gene_name "RPS3A"; ref_gene_id "ENSG00000145425";
chr4	StringTie	exon	151100485	151100588	1000	+	.	gene_id "MSTRG.142363"; transcript_id "ENST00000512797"; exon_number "2"; gene_name "RPS3A"; ref_gene_id "ENSG00000145425";
chr4	StringTie	exon	151100975	151101162	1000	+	.	gene_id "MSTRG.142363"; transcript_id "ENST00000512797"; exon_number "3"; gene_name "RPS3A"; ref_gene_id "ENSG00000145425";
chr4	StringTie	exon	151102871	151103041	1000	+	.	gene_id "MSTRG.142363"; transcript_id "ENST00000512797"; exon_number "4"; gene_name "RPS3A"; ref_gene_id "ENSG00000145425";
chr4	StringTie	exon	151104177	151104286	1000	+	.	gene_id "MSTRG.142363"; transcript_id "ENST00000512797"; exon_number "5"; gene_name "RPS3A"; ref_gene_id "ENSG00000145425";
chr4	StringTie	exon	151104472	151104537	1000	+	.	gene_id "MSTRG.142363"; transcript_id "ENST00000512797"; exon_number "6"; gene_name "RPS3A"; ref_gene_id "ENSG00000145425";
chr4	StringTie	transcript	151099629	151104637	1000	+	.	gene_id "MSTRG.142363"; transcript_id "ENST00000514682"; gene_name "RPS3A"; ref_gene_id "ENSG00000145425";
chr4	StringTie	exon	151099629	151099836	1000	+	.	gene_id "MSTRG.142363"; transcript_id "ENST00000514682"; exon_number "1"; gene_name "RPS3A"; ref_gene_id "ENSG00000145425";
chr4	StringTie	exon	151100485	151100588	1000	+	.	gene_id "MSTRG.142363"; transcript_id "ENST00000514682"; exon_number "2"; gene_name "RPS3A"; ref_gene_id "ENSG00000145425";
chr4	StringTie	exon	151100975	151101162	1000	+	.	gene_id "MSTRG.142363"; transcript_id "ENST00000514682"; exon_number "3"; gene_name "RPS3A"; ref_gene_id "ENSG00000145425";
chr4	StringTie	exon	151102871	151103079	1000	+	.	gene_id "MSTRG.142363"; transcript_id "ENST00000514682"; exon_number "4"; gene_name "RPS3A"; ref_gene_id "ENSG00000145425";
chr4	StringTie	exon	151104177	151104286	1000	+	.	gene_id "MSTRG.142363"; transcript_id "ENST00000514682"; exon_number "5"; gene_name "RPS3A"; ref_gene_id "ENSG00000145425";
chr4	StringTie	exon	151104472	151104637	1000	+	.	gene_id "MSTRG.142363"; transcript_id "ENST00000514682"; exon_number "6"; gene_name "RPS3A"; ref_gene_id "ENSG00000145425";
chr4	StringTie	transcript	151099671	151104637	1000	+	.	gene_id "MSTRG.142363"; transcript_id "ENST00000515792"; gene_name "RPS3A"; ref_gene_id "ENSG00000145425";
chr4	StringTie	exon	151099671	151099714	1000	+	.	gene_id "MSTRG.142363"; transcript_id "ENST00000515792"; exon_number "1"; gene_name "RPS3A"; ref_gene_id "ENSG00000145425";
chr4	StringTie	exon	151100485	151100588	1000	+	.	gene_id "MSTRG.142363"; transcript_id "ENST00000515792"; exon_number "2"; gene_name "RPS3A"; ref_gene_id "ENSG00000145425";
chr4	StringTie	exon	151100975	151101012	1000	+	.	gene_id "MSTRG.142363"; transcript_id "ENST00000515792"; exon_number "3"; gene_name "RPS3A"; ref_gene_id "ENSG00000145425";
chr4	StringTie	exon	151102871	151103079	1000	+	.	gene_id "MSTRG.142363"; transcript_id "ENST00000515792"; exon_number "4"; gene_name "RPS3A"; ref_gene_id "ENSG00000145425";
chr4	StringTie	exon	151104177	151104286	1000	+	.	gene_id "MSTRG.142363"; transcript_id "ENST00000515792"; exon_number "5"; gene_name "RPS3A"; ref_gene_id "ENSG00000145425";
chr4	StringTie	exon	151104472	151104637	1000	+	.	gene_id "MSTRG.142363"; transcript_id "ENST00000515792"; exon_number "6"; gene_name "RPS3A"; ref_gene_id "ENSG00000145425";
chr4	StringTie	transcript	151099629	151104238	1000	+	.	gene_id "MSTRG.142363"; transcript_id "ENST00000515818"; gene_name "RPS3A"; ref_gene_id "ENSG00000145425";
chr4	StringTie	exon	151099629	151099714	1000	+	.	gene_id "MSTRG.142363"; transcript_id "ENST00000515818"; exon_number "1"; gene_name "RPS3A"; ref_gene_id "ENSG00000145425";
chr4	StringTie	exon	151100485	151100588	1000	+	.	gene_id "MSTRG.142363"; transcript_id "ENST00000515818"; exon_number "2"; gene_name "RPS3A"; ref_gene_id "ENSG00000145425";
chr4	StringTie	exon	151100975	151101085	1000	+	.	gene_id "MSTRG.142363"; transcript_id "ENST00000515818"; exon_number "3"; gene_name "RPS3A"; ref_gene_id "ENSG00000145425";
chr4	StringTie	exon	151102871	151103079	1000	+	.	gene_id "MSTRG.142363"; transcript_id "ENST00000515818"; exon_number "4"; gene_name "RPS3A"; ref_gene_id "ENSG00000145425";
chr4	StringTie	exon	151104177	151104238	1000	+	.	gene_id "MSTRG.142363"; transcript_id "ENST00000515818"; exon_number "5"; gene_name "RPS3A"; ref_gene_id "ENSG00000145425";
chr4	StringTie	transcript	151139991	151141103	1000	+	.	gene_id "MSTRG.142363"; transcript_id "ENST00000603472"; gene_name "RP11-372K14.2"; ref_gene_id "ENSG00000270681";
chr4	StringTie	exon	151139991	151141103	1000	+	.	gene_id "MSTRG.142363"; transcript_id "ENST00000603472"; exon_number "1"; gene_name "RP11-372K14.2"; ref_gene_id "ENSG00000270681";
chr4	StringTie	transcript	151098963	151105224	1000	+	.	gene_id "MSTRG.142363"; transcript_id "MSTRG.142363.1";
chr4	StringTie	exon	151098963	151099866	1000	+	.	gene_id "MSTRG.142363"; transcript_id "MSTRG.142363.1"; exon_number "1";
chr4	StringTie	exon	151100485	151100588	1000	+	.	gene_id "MSTRG.142363"; transcript_id "MSTRG.142363.1"; exon_number "2";
chr4	StringTie	exon	151100975	151101162	1000	+	.	gene_id "MSTRG.142363"; transcript_id "MSTRG.142363.1"; exon_number "3";
chr4	StringTie	exon	151102871	151103079	1000	+	.	gene_id "MSTRG.142363"; transcript_id "MSTRG.142363.1"; exon_number "4";
chr4	StringTie	exon	151104177	151104286	1000	+	.	gene_id "MSTRG.142363"; transcript_id "MSTRG.142363.1"; exon_number "5";
chr4	StringTie	exon	151104472	151105224	1000	+	.	gene_id "MSTRG.142363"; transcript_id "MSTRG.142363.1"; exon_number "6";
chr4	StringTie	transcript	151099548	151104668	1000	+	.	gene_id "MSTRG.142363"; transcript_id "MSTRG.142363.10";
chr4	StringTie	exon	151099548	151099714	1000	+	.	gene_id "MSTRG.142363"; transcript_id "MSTRG.142363.10"; exon_number "1";
chr4	StringTie	exon	151100485	151100588	1000	+	.	gene_id "MSTRG.142363"; transcript_id "MSTRG.142363.10"; exon_number "2";
chr4	StringTie	exon	151100975	151101012	1000	+	.	gene_id "MSTRG.142363"; transcript_id "MSTRG.142363.10"; exon_number "3";
chr4	StringTie	exon	151102871	151104286	1000	+	.	gene_id "MSTRG.142363"; transcript_id "MSTRG.142363.10"; exon_number "4";
chr4	StringTie	exon	151104472	151104668	1000	+	.	gene_id "MSTRG.142363"; transcript_id "MSTRG.142363.10"; exon_number "5";
chr4	StringTie	transcript	151099553	151104663	1000	+	.	gene_id "MSTRG.142363"; transcript_id "MSTRG.142363.11";
chr4	StringTie	exon	151099553	151099714	1000	+	.	gene_id "MSTRG.142363"; transcript_id "MSTRG.142363.11"; exon_number "1";
chr4	StringTie	exon	151100485	151100588	1000	+	.	gene_id "MSTRG.142363"; transcript_id "MSTRG.142363.11"; exon_number "2";
chr4	StringTie	exon	151100975	151101162	1000	+	.	gene_id "MSTRG.142363"; transcript_id "MSTRG.142363.11"; exon_number "3";
chr4	StringTie	exon	151102988	151103079	1000	+	.	gene_id "MSTRG.142363"; transcript_id "MSTRG.142363.11"; exon_number "4";
chr4	StringTie	exon	151104472	151104663	1000	+	.	gene_id "MSTRG.142363"; transcript_id "MSTRG.142363.11"; exon_number "5";
chr4	StringTie	transcript	151099560	151104726	1000	+	.	gene_id "MSTRG.142363"; transcript_id "MSTRG.142363.12";
chr4	StringTie	exon	151099560	151099714	1000	+	.	gene_id "MSTRG.142363"; transcript_id "MSTRG.142363.12"; exon_number "1";
chr4	StringTie	exon	151100485	151100588	1000	+	.	gene_id "MSTRG.142363"; transcript_id "MSTRG.142363.12"; exon_number "2";
chr4	StringTie	exon	151100975	151101012	1000	+	.	gene_id "MSTRG.142363"; transcript_id "MSTRG.142363.12"; exon_number "3";
chr4	StringTie	exon	151102871	151103079	1000	+	.	gene_id "MSTRG.142363"; transcript_id "MSTRG.142363.12"; exon_number "4";
chr4	StringTie	exon	151104472	151104726	1000	+	.	gene_id "MSTRG.142363"; transcript_id "MSTRG.142363.12"; exon_number "5";
chr4	StringTie	transcript	151099561	151104717	1000	+	.	gene_id "MSTRG.142363"; transcript_id "MSTRG.142363.13";
chr4	StringTie	exon	151099561	151099714	1000	+	.	gene_id "MSTRG.142363"; transcript_id "MSTRG.142363.13"; exon_number "1";
chr4	StringTie	exon	151100485	151100588	1000	+	.	gene_id "MSTRG.142363"; transcript_id "MSTRG.142363.13"; exon_number "2";
chr4	StringTie	exon	151100975	151101162	1000	+	.	gene_id "MSTRG.142363"; transcript_id "MSTRG.142363.13"; exon_number "3";
chr4	StringTie	exon	151102871	151103079	1000	+	.	gene_id "MSTRG.142363"; transcript_id "MSTRG.142363.13"; exon_number "4";
chr4	StringTie	exon	151104472	151104717	1000	+	.	gene_id "MSTRG.142363"; transcript_id "MSTRG.142363.13"; exon_number "5";
chr4	StringTie	transcript	151099572	151104644	1000	+	.	gene_id "MSTRG.142363"; transcript_id "MSTRG.142363.14";
chr4	StringTie	exon	151099572	151099714	1000	+	.	gene_id "MSTRG.142363"; transcript_id "MSTRG.142363.14"; exon_number "1";
chr4	StringTie	exon	151100485	151100588	1000	+	.	gene_id "MSTRG.142363"; transcript_id "MSTRG.142363.14"; exon_number "2";
chr4	StringTie	exon	151100975	151101162	1000	+	.	gene_id "MSTRG.142363"; transcript_id "MSTRG.142363.14"; exon_number "3";
chr4	StringTie	exon	151102988	151103079	1000	+	.	gene_id "MSTRG.142363"; transcript_id "MSTRG.142363.14"; exon_number "4";
chr4	StringTie	exon	151104177	151104286	1000	+	.	gene_id "MSTRG.142363"; transcript_id "MSTRG.142363.14"; exon_number "5";
chr4	StringTie	exon	151104472	151104644	1000	+	.	gene_id "MSTRG.142363"; transcript_id "MSTRG.142363.14"; exon_number "6";
chr4	StringTie	transcript	151099573	151141103	1000	+	.	gene_id "MSTRG.142363"; transcript_id "MSTRG.142363.15";
chr4	StringTie	exon	151099573	151099714	1000	+	.	gene_id "MSTRG.142363"; transcript_id "MSTRG.142363.15"; exon_number "1";
chr4	StringTie	exon	151100485	151100588	1000	+	.	gene_id "MSTRG.142363"; transcript_id "MSTRG.142363.15"; exon_number "2";
chr4	StringTie	exon	151100975	151101162	1000	+	.	gene_id "MSTRG.142363"; transcript_id "MSTRG.142363.15"; exon_number "3";
chr4	StringTie	exon	151102871	151103079	1000	+	.	gene_id "MSTRG.142363"; transcript_id "MSTRG.142363.15"; exon_number "4";
chr4	StringTie	exon	151104177	151104286	1000	+	.	gene_id "MSTRG.142363"; transcript_id "MSTRG.142363.15"; exon_number "5";
chr4	StringTie	exon	151104472	151104639	1000	+	.	gene_id "MSTRG.142363"; transcript_id "MSTRG.142363.15"; exon_number "6";
chr4	StringTie	exon	151124127	151124249	1000	+	.	gene_id "MSTRG.142363"; transcript_id "MSTRG.142363.15"; exon_number "7";
chr4	StringTie	exon	151139556	151141103	1000	+	.	gene_id "MSTRG.142363"; transcript_id "MSTRG.142363.15"; exon_number "8";
chr4	StringTie	transcript	151099573	151115940	1000	+	.	gene_id "MSTRG.142363"; transcript_id "MSTRG.142363.16";
chr4	StringTie	exon	151099573	151099714	1000	+	.	gene_id "MSTRG.142363"; transcript_id "MSTRG.142363.16"; exon_number "1";
chr4	StringTie	exon	151100485	151100588	1000	+	.	gene_id "MSTRG.142363"; transcript_id "MSTRG.142363.16"; exon_number "2";
chr4	StringTie	exon	151100975	151101162	1000	+	.	gene_id "MSTRG.142363"; transcript_id "MSTRG.142363.16"; exon_number "3";
chr4	StringTie	exon	151102871	151103079	1000	+	.	gene_id "MSTRG.142363"; transcript_id "MSTRG.142363.16"; exon_number "4";
chr4	StringTie	exon	151104177	151104286	1000	+	.	gene_id "MSTRG.142363"; transcript_id "MSTRG.142363.16"; exon_number "5";
chr4	StringTie	exon	151104472	151104639	1000	+	.	gene_id "MSTRG.142363"; transcript_id "MSTRG.142363.16"; exon_number "6";
chr4	StringTie	exon	151115858	151115940	1000	+	.	gene_id "MSTRG.142363"; transcript_id "MSTRG.142363.16"; exon_number "7";
chr4	StringTie	transcript	151099573	151141103	1000	+	.	gene_id "MSTRG.142363"; transcript_id "MSTRG.142363.17";
chr4	StringTie	exon	151099573	151099714	1000	+	.	gene_id "MSTRG.142363"; transcript_id "MSTRG.142363.17"; exon_number "1";
chr4	StringTie	exon	151100485	151100588	1000	+	.	gene_id "MSTRG.142363"; transcript_id "MSTRG.142363.17"; exon_number "2";
chr4	StringTie	exon	151100975	151101162	1000	+	.	gene_id "MSTRG.142363"; transcript_id "MSTRG.142363.17"; exon_number "3";
chr4	StringTie	exon	151102871	151103079	1000	+	.	gene_id "MSTRG.142363"; transcript_id "MSTRG.142363.17"; exon_number "4";
chr4	StringTie	exon	151104177	151104286	1000	+	.	gene_id "MSTRG.142363"; transcript_id "MSTRG.142363.17"; exon_number "5";
chr4	StringTie	exon	151104472	151104639	1000	+	.	gene_id "MSTRG.142363"; transcript_id "MSTRG.142363.17"; exon_number "6";
chr4	StringTie	exon	151139556	151141103	1000	+	.	gene_id "MSTRG.142363"; transcript_id "MSTRG.142363.17"; exon_number "7";
chr4	StringTie	transcript	151099574	151104654	1000	+	.	gene_id "MSTRG.142363"; transcript_id "MSTRG.142363.19";
chr4	StringTie	exon	151099574	151099712	1000	+	.	gene_id "MSTRG.142363"; transcript_id "MSTRG.142363.19"; exon_number "1";
chr4	StringTie	exon	151100485	151100588	1000	+	.	gene_id "MSTRG.142363"; transcript_id "MSTRG.142363.19"; exon_number "2";
chr4	StringTie	exon	151100975	151101012	1000	+	.	gene_id "MSTRG.142363"; transcript_id "MSTRG.142363.19"; exon_number "3";
chr4	StringTie	exon	151102871	151103079	1000	+	.	gene_id "MSTRG.142363"; transcript_id "MSTRG.142363.19"; exon_number "4";
chr4	StringTie	exon	151104472	151104654	1000	+	.	gene_id "MSTRG.142363"; transcript_id "MSTRG.142363.19"; exon_number "5";
chr4	StringTie	transcript	151099318	151104731	1000	+	.	gene_id "MSTRG.142363"; transcript_id "MSTRG.142363.2";
chr4	StringTie	exon	151099318	151099714	1000	+	.	gene_id "MSTRG.142363"; transcript_id "MSTRG.142363.2"; exon_number "1";
chr4	StringTie	exon	151102871	151103161	1000	+	.	gene_id "MSTRG.142363"; transcript_id "MSTRG.142363.2"; exon_number "2";
chr4	StringTie	exon	151104177	151104286	1000	+	.	gene_id "MSTRG.142363"; transcript_id "MSTRG.142363.2"; exon_number "3";
chr4	StringTie	exon	151104472	151104731	1000	+	.	gene_id "MSTRG.142363"; transcript_id "MSTRG.142363.2"; exon_number "4";
chr4	StringTie	transcript	151099577	151104734	1000	+	.	gene_id "MSTRG.142363"; transcript_id "MSTRG.142363.20";
chr4	StringTie	exon	151099577	151099714	1000	+	.	gene_id "MSTRG.142363"; transcript_id "MSTRG.142363.20"; exon_number "1";
chr4	StringTie	exon	151100485	151100588	1000	+	.	gene_id "MSTRG.142363"; transcript_id "MSTRG.142363.20"; exon_number "2";
chr4	StringTie	exon	151100975	151101162	1000	+	.	gene_id "MSTRG.142363"; transcript_id "MSTRG.142363.20"; exon_number "3";
chr4	StringTie	exon	151104177	151104286	1000	+	.	gene_id "MSTRG.142363"; transcript_id "MSTRG.142363.20"; exon_number "4";
chr4	StringTie	exon	151104472	151104734	1000	+	.	gene_id "MSTRG.142363"; transcript_id "MSTRG.142363.20"; exon_number "5";
chr4	StringTie	transcript	151099577	151102244	1000	+	.	gene_id "MSTRG.142363"; transcript_id "MSTRG.142363.21";
chr4	StringTie	exon	151099577	151099714	1000	+	.	gene_id "MSTRG.142363"; transcript_id "MSTRG.142363.21"; exon_number "1";
chr4	StringTie	exon	151100485	151100588	1000	+	.	gene_id "MSTRG.142363"; transcript_id "MSTRG.142363.21"; exon_number "2";
chr4	StringTie	exon	151100975	151101162	1000	+	.	gene_id "MSTRG.142363"; transcript_id "MSTRG.142363.21"; exon_number "3";
chr4	StringTie	exon	151102218	151102244	1000	+	.	gene_id "MSTRG.142363"; transcript_id "MSTRG.142363.21"; exon_number "4";
chr4	StringTie	transcript	151099578	151104637	1000	+	.	gene_id "MSTRG.142363"; transcript_id "MSTRG.142363.22";
chr4	StringTie	exon	151099578	151099714	1000	+	.	gene_id "MSTRG.142363"; transcript_id "MSTRG.142363.22"; exon_number "1";
chr4	StringTie	exon	151100485	151100588	1000	+	.	gene_id "MSTRG.142363"; transcript_id "MSTRG.142363.22"; exon_number "2";
chr4	StringTie	exon	151100975	151101162	1000	+	.	gene_id "MSTRG.142363"; transcript_id "MSTRG.142363.22"; exon_number "3";
chr4	StringTie	exon	151102871	151102907	1000	+	.	gene_id "MSTRG.142363"; transcript_id "MSTRG.142363.22"; exon_number "4";
chr4	StringTie	exon	151102999	151103079	1000	+	.	gene_id "MSTRG.142363"; transcript_id "MSTRG.142363.22"; exon_number "5";
chr4	StringTie	exon	151104177	151104286	1000	+	.	gene_id "MSTRG.142363"; transcript_id "MSTRG.142363.22"; exon_number "6";
chr4	StringTie	exon	151104472	151104637	1000	+	.	gene_id "MSTRG.142363"; transcript_id "MSTRG.142363.22"; exon_number "7";
chr4	StringTie	transcript	151099579	151104645	1000	+	.	gene_id "MSTRG.142363"; transcript_id "MSTRG.142363.23";
chr4	StringTie	exon	151099579	151099714	1000	+	.	gene_id "MSTRG.142363"; transcript_id "MSTRG.142363.23"; exon_number "1";
chr4	StringTie	exon	151100485	151100588	1000	+	.	gene_id "MSTRG.142363"; transcript_id "MSTRG.142363.23"; exon_number "2";
chr4	StringTie	exon	151100975	151101162	1000	+	.	gene_id "MSTRG.142363"; transcript_id "MSTRG.142363.23"; exon_number "3";
chr4	StringTie	exon	151102964	151103079	1000	+	.	gene_id "MSTRG.142363"; transcript_id "MSTRG.142363.23"; exon_number "4";
chr4	StringTie	exon	151104472	151104645	1000	+	.	gene_id "MSTRG.142363"; transcript_id "MSTRG.142363.23"; exon_number "5";
chr4	StringTie	transcript	151099581	151104670	1000	+	.	gene_id "MSTRG.142363"; transcript_id "MSTRG.142363.24";
chr4	StringTie	exon	151099581	151099714	1000	+	.	gene_id "MSTRG.142363"; transcript_id "MSTRG.142363.24"; exon_number "1";
chr4	StringTie	exon	151100485	151100588	1000	+	.	gene_id "MSTRG.142363"; transcript_id "MSTRG.142363.24"; exon_number "2";
chr4	StringTie	exon	151100975	151101012	1000	+	.	gene_id "MSTRG.142363"; transcript_id "MSTRG.142363.24"; exon_number "3";
chr4	StringTie	exon	151102871	151103041	1000	+	.	gene_id "MSTRG.142363"; transcript_id "MSTRG.142363.24"; exon_number "4";
chr4	StringTie	exon	151104177	151104286	1000	+	.	gene_id "MSTRG.142363"; transcript_id "MSTRG.142363.24"; exon_number "5";
chr4	StringTie	exon	151104472	151104670	1000	+	.	gene_id "MSTRG.142363"; transcript_id "MSTRG.142363.24"; exon_number "6";
chr4	StringTie	transcript	151099583	151104643	1000	+	.	gene_id "MSTRG.142363"; transcript_id "MSTRG.142363.25";
chr4	StringTie	exon	151099583	151099714	1000	+	.	gene_id "MSTRG.142363"; transcript_id "MSTRG.142363.25"; exon_number "1";
chr4	StringTie	exon	151100508	151100588	1000	+	.	gene_id "MSTRG.142363"; transcript_id "MSTRG.142363.25"; exon_number "2";
chr4	StringTie	exon	151100975	151101162	1000	+	.	gene_id "MSTRG.142363"; transcript_id "MSTRG.142363.25"; exon_number "3";
chr4	StringTie	exon	151102871	151103079	1000	+	.	gene_id "MSTRG.142363"; transcript_id "MSTRG.142363.25"; exon_number "4";
chr4	StringTie	exon	151104177	151104286	1000	+	.	gene_id "MSTRG.142363"; transcript_id "MSTRG.142363.25"; exon_number "5";
chr4	StringTie	exon	151104472	151104643	1000	+	.	gene_id "MSTRG.142363"; transcript_id "MSTRG.142363.25"; exon_number "6";
chr4	StringTie	transcript	151099586	151104712	1000	+	.	gene_id "MSTRG.142363"; transcript_id "MSTRG.142363.26";
chr4	StringTie	exon	151099586	151099714	1000	+	.	gene_id "MSTRG.142363"; transcript_id "MSTRG.142363.26"; exon_number "1";
chr4	StringTie	exon	151100485	151100588	1000	+	.	gene_id "MSTRG.142363"; transcript_id "MSTRG.142363.26"; exon_number "2";
chr4	StringTie	exon	151102871	151103079	1000	+	.	gene_id "MSTRG.142363"; transcript_id "MSTRG.142363.26"; exon_number "3";
chr4	StringTie	exon	151104472	151104712	1000	+	.	gene_id "MSTRG.142363"; transcript_id "MSTRG.142363.26"; exon_number "4";
chr4	StringTie	transcript	151099587	151104736	1000	+	.	gene_id "MSTRG.142363"; transcript_id "MSTRG.142363.27";
chr4	StringTie	exon	151099587	151099714	1000	+	.	gene_id "MSTRG.142363"; transcript_id "MSTRG.142363.27"; exon_number "1";
chr4	StringTie	exon	151100485	151100588	1000	+	.	gene_id "MSTRG.142363"; transcript_id "MSTRG.142363.27"; exon_number "2";
chr4	StringTie	exon	151100975	151101162	1000	+	.	gene_id "MSTRG.142363"; transcript_id "MSTRG.142363.27"; exon_number "3";
chr4	StringTie	exon	151104472	151104736	1000	+	.	gene_id "MSTRG.142363"; transcript_id "MSTRG.142363.27"; exon_number "4";
chr4	StringTie	transcript	151099590	151104680	1000	+	.	gene_id "MSTRG.142363"; transcript_id "MSTRG.142363.28";
chr4	StringTie	exon	151099590	151099714	1000	+	.	gene_id "MSTRG.142363"; transcript_id "MSTRG.142363.28"; exon_number "1";
chr4	StringTie	exon	151100485	151100588	1000	+	.	gene_id "MSTRG.142363"; transcript_id "MSTRG.142363.28"; exon_number "2";
chr4	StringTie	exon	151100975	151101162	1000	+	.	gene_id "MSTRG.142363"; transcript_id "MSTRG.142363.28"; exon_number "3";
chr4	StringTie	exon	151102964	151103079	1000	+	.	gene_id "MSTRG.142363"; transcript_id "MSTRG.142363.28"; exon_number "4";
chr4	StringTie	exon	151104177	151104286	1000	+	.	gene_id "MSTRG.142363"; transcript_id "MSTRG.142363.28"; exon_number "5";
chr4	StringTie	exon	151104472	151104680	1000	+	.	gene_id "MSTRG.142363"; transcript_id "MSTRG.142363.28"; exon_number "6";
chr4	StringTie	transcript	151099595	151104663	1000	+	.	gene_id "MSTRG.142363"; transcript_id "MSTRG.142363.29";
chr4	StringTie	exon	151099595	151099714	1000	+	.	gene_id "MSTRG.142363"; transcript_id "MSTRG.142363.29"; exon_number "1";
chr4	StringTie	exon	151100485	151100588	1000	+	.	gene_id "MSTRG.142363"; transcript_id "MSTRG.142363.29"; exon_number "2";
chr4	StringTie	exon	151100975	151101158	1000	+	.	gene_id "MSTRG.142363"; transcript_id "MSTRG.142363.29"; exon_number "3";
chr4	StringTie	exon	151102871	151103079	1000	+	.	gene_id "MSTRG.142363"; transcript_id "MSTRG.142363.29"; exon_number "4";
chr4	StringTie	exon	151104177	151104286	1000	+	.	gene_id "MSTRG.142363"; transcript_id "MSTRG.142363.29"; exon_number "5";
chr4	StringTie	exon	151104472	151104663	1000	+	.	gene_id "MSTRG.142363"; transcript_id "MSTRG.142363.29"; exon_number "6";
chr4	StringTie	transcript	151099475	151104723	1000	+	.	gene_id "MSTRG.142363"; transcript_id "MSTRG.142363.3";
chr4	StringTie	exon	151099475	151099714	1000	+	.	gene_id "MSTRG.142363"; transcript_id "MSTRG.142363.3"; exon_number "1";
chr4	StringTie	exon	151102871	151103079	1000	+	.	gene_id "MSTRG.142363"; transcript_id "MSTRG.142363.3"; exon_number "2";
chr4	StringTie	exon	151104185	151104286	1000	+	.	gene_id "MSTRG.142363"; transcript_id "MSTRG.142363.3"; exon_number "3";
chr4	StringTie	exon	151104472	151104723	1000	+	.	gene_id "MSTRG.142363"; transcript_id "MSTRG.142363.3"; exon_number "4";
chr4	StringTie	transcript	151099596	151104641	1000	+	.	gene_id "MSTRG.142363"; transcript_id "MSTRG.142363.30";
chr4	StringTie	exon	151099596	151099887	1000	+	.	gene_id "MSTRG.142363"; transcript_id "MSTRG.142363.30"; exon_number "1";
chr4	StringTie	exon	151100485	151100588	1000	+	.	gene_id "MSTRG.142363"; transcript_id "MSTRG.142363.30"; exon_number "2";
chr4	StringTie	exon	151100975	151101162	1000	+	.	gene_id "MSTRG.142363"; transcript_id "MSTRG.142363.30"; exon_number "3";
chr4	StringTie	exon	151102871	151103079	1000	+	.	gene_id "MSTRG.142363"; transcript_id "MSTRG.142363.30"; exon_number "4";
chr4	StringTie	exon	151104177	151104286	1000	+	.	gene_id "MSTRG.142363"; transcript_id "MSTRG.142363.30"; exon_number "5";
chr4	StringTie	exon	151104472	151104641	1000	+	.	gene_id "MSTRG.142363"; transcript_id "MSTRG.142363.30"; exon_number "6";
chr4	StringTie	transcript	151099600	151139763	1000	+	.	gene_id "MSTRG.142363"; transcript_id "MSTRG.142363.31";
chr4	StringTie	exon	151099600	151099714	1000	+	.	gene_id "MSTRG.142363"; transcript_id "MSTRG.142363.31"; exon_number "1";
chr4	StringTie	exon	151100485	151100588	1000	+	.	gene_id "MSTRG.142363"; transcript_id "MSTRG.142363.31"; exon_number "2";
chr4	StringTie	exon	151100975	151101162	1000	+	.	gene_id "MSTRG.142363"; transcript_id "MSTRG.142363.31"; exon_number "3";
chr4	StringTie	exon	151102871	151103079	1000	+	.	gene_id "MSTRG.142363"; transcript_id "MSTRG.142363.31"; exon_number "4";
chr4	StringTie	exon	151104177	151104286	1000	+	.	gene_id "MSTRG.142363"; transcript_id "MSTRG.142363.31"; exon_number "5";
chr4	StringTie	exon	151104472	151104537	1000	+	.	gene_id "MSTRG.142363"; transcript_id "MSTRG.142363.31"; exon_number "6";
chr4	StringTie	exon	151139556	151139763	1000	+	.	gene_id "MSTRG.142363"; transcript_id "MSTRG.142363.31"; exon_number "7";
chr4	StringTie	transcript	151099604	151104663	1000	+	.	gene_id "MSTRG.142363"; transcript_id "MSTRG.142363.32";
chr4	StringTie	exon	151099604	151099714	1000	+	.	gene_id "MSTRG.142363"; transcript_id "MSTRG.142363.32"; exon_number "1";
chr4	StringTie	exon	151100485	151100588	1000	+	.	gene_id "MSTRG.142363"; transcript_id "MSTRG.142363.32"; exon_number "2";
chr4	StringTie	exon	151100975	151101162	1000	+	.	gene_id "MSTRG.142363"; transcript_id "MSTRG.142363.32"; exon_number "3";
chr4	StringTie	exon	151102871	151103079	1000	+	.	gene_id "MSTRG.142363"; transcript_id "MSTRG.142363.32"; exon_number "4";
chr4	StringTie	exon	151104177	151104286	1000	+	.	gene_id "MSTRG.142363"; transcript_id "MSTRG.142363.32"; exon_number "5";
chr4	StringTie	exon	151104472	151104541	1000	+	.	gene_id "MSTRG.142363"; transcript_id "MSTRG.142363.32"; exon_number "6";
chr4	StringTie	exon	151104564	151104663	1000	+	.	gene_id "MSTRG.142363"; transcript_id "MSTRG.142363.32"; exon_number "7";
chr4	StringTie	transcript	151099605	151104717	1000	+	.	gene_id "MSTRG.142363"; transcript_id "MSTRG.142363.33";
chr4	StringTie	exon	151099605	151099712	1000	+	.	gene_id "MSTRG.142363"; transcript_id "MSTRG.142363.33"; exon_number "1";
chr4	StringTie	exon	151100485	151100588	1000	+	.	gene_id "MSTRG.142363"; transcript_id "MSTRG.142363.33"; exon_number "2";
chr4	StringTie	exon	151102871	151103079	1000	+	.	gene_id "MSTRG.142363"; transcript_id "MSTRG.142363.33"; exon_number "3";
chr4	StringTie	exon	151104177	151104286	1000	+	.	gene_id "MSTRG.142363"; transcript_id "MSTRG.142363.33"; exon_number "4";
chr4	StringTie	exon	151104472	151104717	1000	+	.	gene_id "MSTRG.142363"; transcript_id "MSTRG.142363.33"; exon_number "5";
chr4	StringTie	transcript	151099618	151104635	1000	+	.	gene_id "MSTRG.142363"; transcript_id "MSTRG.142363.34";
chr4	StringTie	exon	151099618	151099714	1000	+	.	gene_id "MSTRG.142363"; transcript_id "MSTRG.142363.34"; exon_number "1";
chr4	StringTie	exon	151100485	151100588	1000	+	.	gene_id "MSTRG.142363"; transcript_id "MSTRG.142363.34"; exon_number "2";
chr4	StringTie	exon	151100975	151101001	1000	+	.	gene_id "MSTRG.142363"; transcript_id "MSTRG.142363.34"; exon_number "3";
chr4	StringTie	exon	151102964	151103079	1000	+	.	gene_id "MSTRG.142363"; transcript_id "MSTRG.142363.34"; exon_number "4";
chr4	StringTie	exon	151104177	151104286	1000	+	.	gene_id "MSTRG.142363"; transcript_id "MSTRG.142363.34"; exon_number "5";
chr4	StringTie	exon	151104472	151104635	1000	+	.	gene_id "MSTRG.142363"; transcript_id "MSTRG.142363.34"; exon_number "6";
chr4	StringTie	transcript	151099628	151104755	1000	+	.	gene_id "MSTRG.142363"; transcript_id "MSTRG.142363.36";
chr4	StringTie	exon	151099628	151099887	1000	+	.	gene_id "MSTRG.142363"; transcript_id "MSTRG.142363.36"; exon_number "1";
chr4	StringTie	exon	151100485	151100588	1000	+	.	gene_id "MSTRG.142363"; transcript_id "MSTRG.142363.36"; exon_number "2";
chr4	StringTie	exon	151100975	151101162	1000	+	.	gene_id "MSTRG.142363"; transcript_id "MSTRG.142363.36"; exon_number "3";
chr4	StringTie	exon	151102871	151104286	1000	+	.	gene_id "MSTRG.142363"; transcript_id "MSTRG.142363.36"; exon_number "4";
chr4	StringTie	exon	151104472	151104755	1000	+	.	gene_id "MSTRG.142363"; transcript_id "MSTRG.142363.36"; exon_number "5";
chr4	StringTie	transcript	151099491	151104724	1000	+	.	gene_id "MSTRG.142363"; transcript_id "MSTRG.142363.4";
chr4	StringTie	exon	151099491	151099714	1000	+	.	gene_id "MSTRG.142363"; transcript_id "MSTRG.142363.4"; exon_number "1";
chr4	StringTie	exon	151102871	151103041	1000	+	.	gene_id "MSTRG.142363"; transcript_id "MSTRG.142363.4"; exon_number "2";
chr4	StringTie	exon	151104177	151104286	1000	+	.	gene_id "MSTRG.142363"; transcript_id "MSTRG.142363.4"; exon_number "3";
chr4	StringTie	exon	151104472	151104724	1000	+	.	gene_id "MSTRG.142363"; transcript_id "MSTRG.142363.4"; exon_number "4";
chr4	StringTie	transcript	151099515	151104639	1000	+	.	gene_id "MSTRG.142363"; transcript_id "MSTRG.142363.5";
chr4	StringTie	exon	151099515	151099714	1000	+	.	gene_id "MSTRG.142363"; transcript_id "MSTRG.142363.5"; exon_number "1";
chr4	StringTie	exon	151100485	151100588	1000	+	.	gene_id "MSTRG.142363"; transcript_id "MSTRG.142363.5"; exon_number "2";
chr4	StringTie	exon	151100975	151101162	1000	+	.	gene_id "MSTRG.142363"; transcript_id "MSTRG.142363.5"; exon_number "3";
chr4	StringTie	exon	151102871	151102908	1000	+	.	gene_id "MSTRG.142363"; transcript_id "MSTRG.142363.5"; exon_number "4";
chr4	StringTie	exon	151102946	151103079	1000	+	.	gene_id "MSTRG.142363"; transcript_id "MSTRG.142363.5"; exon_number "5";
chr4	StringTie	exon	151104177	151104286	1000	+	.	gene_id "MSTRG.142363"; transcript_id "MSTRG.142363.5"; exon_number "6";
chr4	StringTie	exon	151104472	151104639	1000	+	.	gene_id "MSTRG.142363"; transcript_id "MSTRG.142363.5"; exon_number "7";
chr4	StringTie	transcript	151099520	151110338	1000	+	.	gene_id "MSTRG.142363"; transcript_id "MSTRG.142363.6";
chr4	StringTie	exon	151099520	151099714	1000	+	.	gene_id "MSTRG.142363"; transcript_id "MSTRG.142363.6"; exon_number "1";
chr4	StringTie	exon	151102871	151103079	1000	+	.	gene_id "MSTRG.142363"; transcript_id "MSTRG.142363.6"; exon_number "2";
chr4	StringTie	exon	151104472	151110338	1000	+	.	gene_id "MSTRG.142363"; transcript_id "MSTRG.142363.6"; exon_number "3";
chr4	StringTie	transcript	151099520	151104712	1000	+	.	gene_id "MSTRG.142363"; transcript_id "MSTRG.142363.7";
chr4	StringTie	exon	151099520	151099714	1000	+	.	gene_id "MSTRG.142363"; transcript_id "MSTRG.142363.7"; exon_number "1";
chr4	StringTie	exon	151100485	151100588	1000	+	.	gene_id "MSTRG.142363"; transcript_id "MSTRG.142363.7"; exon_number "2";
chr4	StringTie	exon	151100975	151101158	1000	+	.	gene_id "MSTRG.142363"; transcript_id "MSTRG.142363.7"; exon_number "3";
chr4	StringTie	exon	151102871	151103079	1000	+	.	gene_id "MSTRG.142363"; transcript_id "MSTRG.142363.7"; exon_number "4";
chr4	StringTie	exon	151104472	151104712	1000	+	.	gene_id "MSTRG.142363"; transcript_id "MSTRG.142363.7"; exon_number "5";
chr4	StringTie	transcript	151099536	151104731	1000	+	.	gene_id "MSTRG.142363"; transcript_id "MSTRG.142363.8";
chr4	StringTie	exon	151099536	151099714	1000	+	.	gene_id "MSTRG.142363"; transcript_id "MSTRG.142363.8"; exon_number "1";
chr4	StringTie	exon	151100485	151100588	1000	+	.	gene_id "MSTRG.142363"; transcript_id "MSTRG.142363.8"; exon_number "2";
chr4	StringTie	exon	151102871	151104286	1000	+	.	gene_id "MSTRG.142363"; transcript_id "MSTRG.142363.8"; exon_number "3";
chr4	StringTie	exon	151104472	151104731	1000	+	.	gene_id "MSTRG.142363"; transcript_id "MSTRG.142363.8"; exon_number "4";
chr4	StringTie	transcript	151099544	151104639	1000	+	.	gene_id "MSTRG.142363"; transcript_id "MSTRG.142363.9";
chr4	StringTie	exon	151099544	151099714	1000	+	.	gene_id "MSTRG.142363"; transcript_id "MSTRG.142363.9"; exon_number "1";
chr4	StringTie	exon	151100485	151100588	1000	+	.	gene_id "MSTRG.142363"; transcript_id "MSTRG.142363.9"; exon_number "2";
chr4	StringTie	exon	151100975	151101162	1000	+	.	gene_id "MSTRG.142363"; transcript_id "MSTRG.142363.9"; exon_number "3";
chr4	StringTie	exon	151102871	151102915	1000	+	.	gene_id "MSTRG.142363"; transcript_id "MSTRG.142363.9"; exon_number "4";
chr4	StringTie	exon	151102960	151103079	1000	+	.	gene_id "MSTRG.142363"; transcript_id "MSTRG.142363.9"; exon_number "5";
chr4	StringTie	exon	151104177	151104286	1000	+	.	gene_id "MSTRG.142363"; transcript_id "MSTRG.142363.9"; exon_number "6";
chr4	StringTie	exon	151104472	151104639	1000	+	.	gene_id "MSTRG.142363"; transcript_id "MSTRG.142363.9"; exon_number "7";
chr4	StringTie	transcript	151120281	151226508	1000	-	.	gene_id "MSTRG.142364"; transcript_id "ENST00000304527"; gene_name "SH3D19"; ref_gene_id "ENSG00000109686";
chr4	StringTie	exon	151120281	151122207	1000	-	.	gene_id "MSTRG.142364"; transcript_id "ENST00000304527"; exon_number "1"; gene_name "SH3D19"; ref_gene_id "ENSG00000109686";
chr4	StringTie	exon	151127618	151127715	1000	-	.	gene_id "MSTRG.142364"; transcript_id "ENST00000304527"; exon_number "2"; gene_name "SH3D19"; ref_gene_id "ENSG00000109686";
chr4	StringTie	exon	151128170	151128356	1000	-	.	gene_id "MSTRG.142364"; transcript_id "ENST00000304527"; exon_number "3"; gene_name "SH3D19"; ref_gene_id "ENSG00000109686";
chr4	StringTie	exon	151132331	151132383	1000	-	.	gene_id "MSTRG.142364"; transcript_id "ENST00000304527"; exon_number "4"; gene_name "SH3D19"; ref_gene_id "ENSG00000109686";
chr4	StringTie	exon	151133034	151133236	1000	-	.	gene_id "MSTRG.142364"; transcript_id "ENST00000304527"; exon_number "5"; gene_name "SH3D19"; ref_gene_id "ENSG00000109686";
chr4	StringTie	exon	151135074	151135132	1000	-	.	gene_id "MSTRG.142364"; transcript_id "ENST00000304527"; exon_number "6"; gene_name "SH3D19"; ref_gene_id "ENSG00000109686";
chr4	StringTie	exon	151137732	151137862	1000	-	.	gene_id "MSTRG.142364"; transcript_id "ENST00000304527"; exon_number "7"; gene_name "SH3D19"; ref_gene_id "ENSG00000109686";
chr4	StringTie	exon	151139775	151139847	1000	-	.	gene_id "MSTRG.142364"; transcript_id "ENST00000304527"; exon_number "8"; gene_name "SH3D19"; ref_gene_id "ENSG00000109686";
chr4	StringTie	exon	151143910	151144050	1000	-	.	gene_id "MSTRG.142364"; transcript_id "ENST00000304527"; exon_number "9"; gene_name "SH3D19"; ref_gene_id "ENSG00000109686";
chr4	StringTie	exon	151144220	151144288	1000	-	.	gene_id "MSTRG.142364"; transcript_id "ENST00000304527"; exon_number "10"; gene_name "SH3D19"; ref_gene_id "ENSG00000109686";
chr4	StringTie	exon	151147922	151148186	1000	-	.	gene_id "MSTRG.142364"; transcript_id "ENST00000304527"; exon_number "11"; gene_name "SH3D19"; ref_gene_id "ENSG00000109686";
chr4	StringTie	exon	151149500	151149561	1000	-	.	gene_id "MSTRG.142364"; transcript_id "ENST00000304527"; exon_number "12"; gene_name "SH3D19"; ref_gene_id "ENSG00000109686";
chr4	StringTie	exon	151159240	151159352	1000	-	.	gene_id "MSTRG.142364"; transcript_id "ENST00000304527"; exon_number "13"; gene_name "SH3D19"; ref_gene_id "ENSG00000109686";
chr4	StringTie	exon	151165589	151165696	1000	-	.	gene_id "MSTRG.142364"; transcript_id "ENST00000304527"; exon_number "14"; gene_name "SH3D19"; ref_gene_id "ENSG00000109686";
chr4	StringTie	exon	151174670	151175695	1000	-	.	gene_id "MSTRG.142364"; transcript_id "ENST00000304527"; exon_number "15"; gene_name "SH3D19"; ref_gene_id "ENSG00000109686";
chr4	StringTie	exon	151176534	151176687	1000	-	.	gene_id "MSTRG.142364"; transcript_id "ENST00000304527"; exon_number "16"; gene_name "SH3D19"; ref_gene_id "ENSG00000109686";
chr4	StringTie	exon	151176817	151176955	1000	-	.	gene_id "MSTRG.142364"; transcript_id "ENST00000304527"; exon_number "17"; gene_name "SH3D19"; ref_gene_id "ENSG00000109686";
chr4	StringTie	exon	151179355	151179397	1000	-	.	gene_id "MSTRG.142364"; transcript_id "ENST00000304527"; exon_number "18"; gene_name "SH3D19"; ref_gene_id "ENSG00000109686";
chr4	StringTie	exon	151187423	151187463	1000	-	.	gene_id "MSTRG.142364"; transcript_id "ENST00000304527"; exon_number "19"; gene_name "SH3D19"; ref_gene_id "ENSG00000109686";
chr4	StringTie	exon	151226047	151226086	1000	-	.	gene_id "MSTRG.142364"; transcript_id "ENST00000304527"; exon_number "20"; gene_name "SH3D19"; ref_gene_id "ENSG00000109686";
chr4	StringTie	exon	151226168	151226508	1000	-	.	gene_id "MSTRG.142364"; transcript_id "ENST00000304527"; exon_number "21"; gene_name "SH3D19"; ref_gene_id "ENSG00000109686";
chr4	StringTie	transcript	151120284	151226066	1000	-	.	gene_id "MSTRG.142364"; transcript_id "ENST00000409252"; gene_name "SH3D19"; ref_gene_id "ENSG00000109686";
chr4	StringTie	exon	151120284	151122207	1000	-	.	gene_id "MSTRG.142364"; transcript_id "ENST00000409252"; exon_number "1"; gene_name "SH3D19"; ref_gene_id "ENSG00000109686";
chr4	StringTie	exon	151127618	151127715	1000	-	.	gene_id "MSTRG.142364"; transcript_id "ENST00000409252"; exon_number "2"; gene_name "SH3D19"; ref_gene_id "ENSG00000109686";
chr4	StringTie	exon	151128170	151128356	1000	-	.	gene_id "MSTRG.142364"; transcript_id "ENST00000409252"; exon_number "3"; gene_name "SH3D19"; ref_gene_id "ENSG00000109686";
chr4	StringTie	exon	151132331	151132383	1000	-	.	gene_id "MSTRG.142364"; transcript_id "ENST00000409252"; exon_number "4"; gene_name "SH3D19"; ref_gene_id "ENSG00000109686";
chr4	StringTie	exon	151133034	151133236	1000	-	.	gene_id "MSTRG.142364"; transcript_id "ENST00000409252"; exon_number "5"; gene_name "SH3D19"; ref_gene_id "ENSG00000109686";
chr4	StringTie	exon	151135074	151135132	1000	-	.	gene_id "MSTRG.142364"; transcript_id "ENST00000409252"; exon_number "6"; gene_name "SH3D19"; ref_gene_id "ENSG00000109686";
chr4	StringTie	exon	151137732	151137862	1000	-	.	gene_id "MSTRG.142364"; transcript_id "ENST00000409252"; exon_number "7"; gene_name "SH3D19"; ref_gene_id "ENSG00000109686";
chr4	StringTie	exon	151139775	151139847	1000	-	.	gene_id "MSTRG.142364"; transcript_id "ENST00000409252"; exon_number "8"; gene_name "SH3D19"; ref_gene_id "ENSG00000109686";
chr4	StringTie	exon	151143910	151144050	1000	-	.	gene_id "MSTRG.142364"; transcript_id "ENST00000409252"; exon_number "9"; gene_name "SH3D19"; ref_gene_id "ENSG00000109686";
chr4	StringTie	exon	151144220	151144288	1000	-	.	gene_id "MSTRG.142364"; transcript_id "ENST00000409252"; exon_number "10"; gene_name "SH3D19"; ref_gene_id "ENSG00000109686";
chr4	StringTie	exon	151147922	151148186	1000	-	.	gene_id "MSTRG.142364"; transcript_id "ENST00000409252"; exon_number "11"; gene_name "SH3D19"; ref_gene_id "ENSG00000109686";
chr4	StringTie	exon	151149500	151149561	1000	-	.	gene_id "MSTRG.142364"; transcript_id "ENST00000409252"; exon_number "12"; gene_name "SH3D19"; ref_gene_id "ENSG00000109686";
chr4	StringTie	exon	151159240	151159352	1000	-	.	gene_id "MSTRG.142364"; transcript_id "ENST00000409252"; exon_number "13"; gene_name "SH3D19"; ref_gene_id "ENSG00000109686";
chr4	StringTie	exon	151165589	151165696	1000	-	.	gene_id "MSTRG.142364"; transcript_id "ENST00000409252"; exon_number "14"; gene_name "SH3D19"; ref_gene_id "ENSG00000109686";
chr4	StringTie	exon	151174670	151175674	1000	-	.	gene_id "MSTRG.142364"; transcript_id "ENST00000409252"; exon_number "15"; gene_name "SH3D19"; ref_gene_id "ENSG00000109686";
chr4	StringTie	exon	151176534	151176687	1000	-	.	gene_id "MSTRG.142364"; transcript_id "ENST00000409252"; exon_number "16"; gene_name "SH3D19"; ref_gene_id "ENSG00000109686";
chr4	StringTie	exon	151176817	151176955	1000	-	.	gene_id "MSTRG.142364"; transcript_id "ENST00000409252"; exon_number "17"; gene_name "SH3D19"; ref_gene_id "ENSG00000109686";
chr4	StringTie	exon	151179355	151179397	1000	-	.	gene_id "MSTRG.142364"; transcript_id "ENST00000409252"; exon_number "18"; gene_name "SH3D19"; ref_gene_id "ENSG00000109686";
chr4	StringTie	exon	151187423	151187463	1000	-	.	gene_id "MSTRG.142364"; transcript_id "ENST00000409252"; exon_number "19"; gene_name "SH3D19"; ref_gene_id "ENSG00000109686";
chr4	StringTie	exon	151226047	151226066	1000	-	.	gene_id "MSTRG.142364"; transcript_id "ENST00000409252"; exon_number "20"; gene_name "SH3D19"; ref_gene_id "ENSG00000109686";
chr4	StringTie	transcript	151120279	151226598	1000	-	.	gene_id "MSTRG.142364"; transcript_id "ENST00000409598"; gene_name "SH3D19"; ref_gene_id "ENSG00000109686";
chr4	StringTie	exon	151120279	151122207	1000	-	.	gene_id "MSTRG.142364"; transcript_id "ENST00000409598"; exon_number "1"; gene_name "SH3D19"; ref_gene_id "ENSG00000109686";
chr4	StringTie	exon	151127618	151127715	1000	-	.	gene_id "MSTRG.142364"; transcript_id "ENST00000409598"; exon_number "2"; gene_name "SH3D19"; ref_gene_id "ENSG00000109686";
chr4	StringTie	exon	151128170	151128356	1000	-	.	gene_id "MSTRG.142364"; transcript_id "ENST00000409598"; exon_number "3"; gene_name "SH3D19"; ref_gene_id "ENSG00000109686";
chr4	StringTie	exon	151132331	151132383	1000	-	.	gene_id "MSTRG.142364"; transcript_id "ENST00000409598"; exon_number "4"; gene_name "SH3D19"; ref_gene_id "ENSG00000109686";
chr4	StringTie	exon	151133034	151133236	1000	-	.	gene_id "MSTRG.142364"; transcript_id "ENST00000409598"; exon_number "5"; gene_name "SH3D19"; ref_gene_id "ENSG00000109686";
chr4	StringTie	exon	151135074	151135132	1000	-	.	gene_id "MSTRG.142364"; transcript_id "ENST00000409598"; exon_number "6"; gene_name "SH3D19"; ref_gene_id "ENSG00000109686";
chr4	StringTie	exon	151137732	151137862	1000	-	.	gene_id "MSTRG.142364"; transcript_id "ENST00000409598"; exon_number "7"; gene_name "SH3D19"; ref_gene_id "ENSG00000109686";
chr4	StringTie	exon	151139775	151139847	1000	-	.	gene_id "MSTRG.142364"; transcript_id "ENST00000409598"; exon_number "8"; gene_name "SH3D19"; ref_gene_id "ENSG00000109686";
chr4	StringTie	exon	151143910	151144050	1000	-	.	gene_id "MSTRG.142364"; transcript_id "ENST00000409598"; exon_number "9"; gene_name "SH3D19"; ref_gene_id "ENSG00000109686";
chr4	StringTie	exon	151147922	151148186	1000	-	.	gene_id "MSTRG.142364"; transcript_id "ENST00000409598"; exon_number "10"; gene_name "SH3D19"; ref_gene_id "ENSG00000109686";
chr4	StringTie	exon	151149500	151149561	1000	-	.	gene_id "MSTRG.142364"; transcript_id "ENST00000409598"; exon_number "11"; gene_name "SH3D19"; ref_gene_id "ENSG00000109686";
chr4	StringTie	exon	151159240	151159352	1000	-	.	gene_id "MSTRG.142364"; transcript_id "ENST00000409598"; exon_number "12"; gene_name "SH3D19"; ref_gene_id "ENSG00000109686";
chr4	StringTie	exon	151165589	151165696	1000	-	.	gene_id "MSTRG.142364"; transcript_id "ENST00000409598"; exon_number "13"; gene_name "SH3D19"; ref_gene_id "ENSG00000109686";
chr4	StringTie	exon	151174670	151175674	1000	-	.	gene_id "MSTRG.142364"; transcript_id "ENST00000409598"; exon_number "14"; gene_name "SH3D19"; ref_gene_id "ENSG00000109686";
chr4	StringTie	exon	151176525	151176687	1000	-	.	gene_id "MSTRG.142364"; transcript_id "ENST00000409598"; exon_number "15"; gene_name "SH3D19"; ref_gene_id "ENSG00000109686";
chr4	StringTie	exon	151176817	151176955	1000	-	.	gene_id "MSTRG.142364"; transcript_id "ENST00000409598"; exon_number "16"; gene_name "SH3D19"; ref_gene_id "ENSG00000109686";
chr4	StringTie	exon	151179355	151179397	1000	-	.	gene_id "MSTRG.142364"; transcript_id "ENST00000409598"; exon_number "17"; gene_name "SH3D19"; ref_gene_id "ENSG00000109686";
chr4	StringTie	exon	151187423	151187463	1000	-	.	gene_id "MSTRG.142364"; transcript_id "ENST00000409598"; exon_number "18"; gene_name "SH3D19"; ref_gene_id "ENSG00000109686";
chr4	StringTie	exon	151226047	151226086	1000	-	.	gene_id "MSTRG.142364"; transcript_id "ENST00000409598"; exon_number "19"; gene_name "SH3D19"; ref_gene_id "ENSG00000109686";
chr4	StringTie	exon	151226168	151226598	1000	-	.	gene_id "MSTRG.142364"; transcript_id "ENST00000409598"; exon_number "20"; gene_name "SH3D19"; ref_gene_id "ENSG00000109686";
chr4	StringTie	transcript	151121820	151175552	1000	-	.	gene_id "MSTRG.142364"; transcript_id "ENST00000427414"; gene_name "SH3D19"; ref_gene_id "ENSG00000109686";
chr4	StringTie	exon	151121820	151122207	1000	-	.	gene_id "MSTRG.142364"; transcript_id "ENST00000427414"; exon_number "1"; gene_name "SH3D19"; ref_gene_id "ENSG00000109686";
chr4	StringTie	exon	151127618	151127715	1000	-	.	gene_id "MSTRG.142364"; transcript_id "ENST00000427414"; exon_number "2"; gene_name "SH3D19"; ref_gene_id "ENSG00000109686";
chr4	StringTie	exon	151128170	151128356	1000	-	.	gene_id "MSTRG.142364"; transcript_id "ENST00000427414"; exon_number "3"; gene_name "SH3D19"; ref_gene_id "ENSG00000109686";
chr4	StringTie	exon	151132331	151132383	1000	-	.	gene_id "MSTRG.142364"; transcript_id "ENST00000427414"; exon_number "4"; gene_name "SH3D19"; ref_gene_id "ENSG00000109686";
chr4	StringTie	exon	151133034	151133236	1000	-	.	gene_id "MSTRG.142364"; transcript_id "ENST00000427414"; exon_number "5"; gene_name "SH3D19"; ref_gene_id "ENSG00000109686";
chr4	StringTie	exon	151135074	151135132	1000	-	.	gene_id "MSTRG.142364"; transcript_id "ENST00000427414"; exon_number "6"; gene_name "SH3D19"; ref_gene_id "ENSG00000109686";
chr4	StringTie	exon	151137732	151137862	1000	-	.	gene_id "MSTRG.142364"; transcript_id "ENST00000427414"; exon_number "7"; gene_name "SH3D19"; ref_gene_id "ENSG00000109686";
chr4	StringTie	exon	151139775	151139847	1000	-	.	gene_id "MSTRG.142364"; transcript_id "ENST00000427414"; exon_number "8"; gene_name "SH3D19"; ref_gene_id "ENSG00000109686";
chr4	StringTie	exon	151143910	151144050	1000	-	.	gene_id "MSTRG.142364"; transcript_id "ENST00000427414"; exon_number "9"; gene_name "SH3D19"; ref_gene_id "ENSG00000109686";
chr4	StringTie	exon	151147922	151148186	1000	-	.	gene_id "MSTRG.142364"; transcript_id "ENST00000427414"; exon_number "10"; gene_name "SH3D19"; ref_gene_id "ENSG00000109686";
chr4	StringTie	exon	151149500	151149561	1000	-	.	gene_id "MSTRG.142364"; transcript_id "ENST00000427414"; exon_number "11"; gene_name "SH3D19"; ref_gene_id "ENSG00000109686";
chr4	StringTie	exon	151159240	151159352	1000	-	.	gene_id "MSTRG.142364"; transcript_id "ENST00000427414"; exon_number "12"; gene_name "SH3D19"; ref_gene_id "ENSG00000109686";
chr4	StringTie	exon	151174670	151175552	1000	-	.	gene_id "MSTRG.142364"; transcript_id "ENST00000427414"; exon_number "13"; gene_name "SH3D19"; ref_gene_id "ENSG00000109686";
chr4	StringTie	transcript	151170533	151175292	1000	-	.	gene_id "MSTRG.142364"; transcript_id "ENST00000462257"; gene_name "SH3D19"; ref_gene_id "ENSG00000109686";
chr4	StringTie	exon	151170533	151170791	1000	-	.	gene_id "MSTRG.142364"; transcript_id "ENST00000462257"; exon_number "1"; gene_name "SH3D19"; ref_gene_id "ENSG00000109686";
chr4	StringTie	exon	151174670	151175292	1000	-	.	gene_id "MSTRG.142364"; transcript_id "ENST00000462257"; exon_number "2"; gene_name "SH3D19"; ref_gene_id "ENSG00000109686";
chr4	StringTie	transcript	151176619	151226453	1000	-	.	gene_id "MSTRG.142364"; transcript_id "ENST00000474743"; gene_name "SH3D19"; ref_gene_id "ENSG00000109686";
chr4	StringTie	exon	151176619	151176687	1000	-	.	gene_id "MSTRG.142364"; transcript_id "ENST00000474743"; exon_number "1"; gene_name "SH3D19"; ref_gene_id "ENSG00000109686";
chr4	StringTie	exon	151176817	151176955	1000	-	.	gene_id "MSTRG.142364"; transcript_id "ENST00000474743"; exon_number "2"; gene_name "SH3D19"; ref_gene_id "ENSG00000109686";
chr4	StringTie	exon	151179355	151179397	1000	-	.	gene_id "MSTRG.142364"; transcript_id "ENST00000474743"; exon_number "3"; gene_name "SH3D19"; ref_gene_id "ENSG00000109686";
chr4	StringTie	exon	151181689	151181729	1000	-	.	gene_id "MSTRG.142364"; transcript_id "ENST00000474743"; exon_number "4"; gene_name "SH3D19"; ref_gene_id "ENSG00000109686";
chr4	StringTie	exon	151187423	151187463	1000	-	.	gene_id "MSTRG.142364"; transcript_id "ENST00000474743"; exon_number "5"; gene_name "SH3D19"; ref_gene_id "ENSG00000109686";
chr4	StringTie	exon	151226047	151226086	1000	-	.	gene_id "MSTRG.142364"; transcript_id "ENST00000474743"; exon_number "6"; gene_name "SH3D19"; ref_gene_id "ENSG00000109686";
chr4	StringTie	exon	151226168	151226453	1000	-	.	gene_id "MSTRG.142364"; transcript_id "ENST00000474743"; exon_number "7"; gene_name "SH3D19"; ref_gene_id "ENSG00000109686";
chr4	StringTie	transcript	151120287	151166320	1000	-	.	gene_id "MSTRG.142364"; transcript_id "ENST00000478503"; gene_name "SH3D19"; ref_gene_id "ENSG00000109686";
chr4	StringTie	exon	151120287	151122207	1000	-	.	gene_id "MSTRG.142364"; transcript_id "ENST00000478503"; exon_number "1"; gene_name "SH3D19"; ref_gene_id "ENSG00000109686";
chr4	StringTie	exon	151127618	151127715	1000	-	.	gene_id "MSTRG.142364"; transcript_id "ENST00000478503"; exon_number "2"; gene_name "SH3D19"; ref_gene_id "ENSG00000109686";
chr4	StringTie	exon	151128170	151128356	1000	-	.	gene_id "MSTRG.142364"; transcript_id "ENST00000478503"; exon_number "3"; gene_name "SH3D19"; ref_gene_id "ENSG00000109686";
chr4	StringTie	exon	151132331	151132383	1000	-	.	gene_id "MSTRG.142364"; transcript_id "ENST00000478503"; exon_number "4"; gene_name "SH3D19"; ref_gene_id "ENSG00000109686";
chr4	StringTie	exon	151133034	151133236	1000	-	.	gene_id "MSTRG.142364"; transcript_id "ENST00000478503"; exon_number "5"; gene_name "SH3D19"; ref_gene_id "ENSG00000109686";
chr4	StringTie	exon	151135074	151135132	1000	-	.	gene_id "MSTRG.142364"; transcript_id "ENST00000478503"; exon_number "6"; gene_name "SH3D19"; ref_gene_id "ENSG00000109686";
chr4	StringTie	exon	151137732	151137862	1000	-	.	gene_id "MSTRG.142364"; transcript_id "ENST00000478503"; exon_number "7"; gene_name "SH3D19"; ref_gene_id "ENSG00000109686";
chr4	StringTie	exon	151139775	151139847	1000	-	.	gene_id "MSTRG.142364"; transcript_id "ENST00000478503"; exon_number "8"; gene_name "SH3D19"; ref_gene_id "ENSG00000109686";
chr4	StringTie	exon	151143910	151144050	1000	-	.	gene_id "MSTRG.142364"; transcript_id "ENST00000478503"; exon_number "9"; gene_name "SH3D19"; ref_gene_id "ENSG00000109686";
chr4	StringTie	exon	151147922	151148186	1000	-	.	gene_id "MSTRG.142364"; transcript_id "ENST00000478503"; exon_number "10"; gene_name "SH3D19"; ref_gene_id "ENSG00000109686";
chr4	StringTie	exon	151149500	151149561	1000	-	.	gene_id "MSTRG.142364"; transcript_id "ENST00000478503"; exon_number "11"; gene_name "SH3D19"; ref_gene_id "ENSG00000109686";
chr4	StringTie	exon	151159240	151159352	1000	-	.	gene_id "MSTRG.142364"; transcript_id "ENST00000478503"; exon_number "12"; gene_name "SH3D19"; ref_gene_id "ENSG00000109686";
chr4	StringTie	exon	151165589	151166320	1000	-	.	gene_id "MSTRG.142364"; transcript_id "ENST00000478503"; exon_number "13"; gene_name "SH3D19"; ref_gene_id "ENSG00000109686";
chr4	StringTie	transcript	151279030	151279192	1000	-	.	gene_id "MSTRG.142364"; transcript_id "ENST00000507181"; gene_name "RP11-731D1.3"; ref_gene_id "ENSG00000250350";
chr4	StringTie	exon	151279030	151279192	1000	-	.	gene_id "MSTRG.142364"; transcript_id "ENST00000507181"; exon_number "1"; gene_name "RP11-731D1.3"; ref_gene_id "ENSG00000250350";
chr4	StringTie	transcript	151137733	151144404	1000	-	.	gene_id "MSTRG.142364"; transcript_id "ENST00000508492"; gene_name "SH3D19"; ref_gene_id "ENSG00000109686";
chr4	StringTie	exon	151137733	151137862	1000	-	.	gene_id "MSTRG.142364"; transcript_id "ENST00000508492"; exon_number "1"; gene_name "SH3D19"; ref_gene_id "ENSG00000109686";
chr4	StringTie	exon	151139775	151139847	1000	-	.	gene_id "MSTRG.142364"; transcript_id "ENST00000508492"; exon_number "2"; gene_name "SH3D19"; ref_gene_id "ENSG00000109686";
chr4	StringTie	exon	151143910	151144404	1000	-	.	gene_id "MSTRG.142364"; transcript_id "ENST00000508492"; exon_number "3"; gene_name "SH3D19"; ref_gene_id "ENSG00000109686";
chr4	StringTie	transcript	151176625	151227917	1000	-	.	gene_id "MSTRG.142364"; transcript_id "ENST00000514013"; gene_name "SH3D19"; ref_gene_id "ENSG00000109686";
chr4	StringTie	exon	151176625	151176687	1000	-	.	gene_id "MSTRG.142364"; transcript_id "ENST00000514013"; exon_number "1"; gene_name "SH3D19"; ref_gene_id "ENSG00000109686";
chr4	StringTie	exon	151176817	151176955	1000	-	.	gene_id "MSTRG.142364"; transcript_id "ENST00000514013"; exon_number "2"; gene_name "SH3D19"; ref_gene_id "ENSG00000109686";
chr4	StringTie	exon	151179355	151179397	1000	-	.	gene_id "MSTRG.142364"; transcript_id "ENST00000514013"; exon_number "3"; gene_name "SH3D19"; ref_gene_id "ENSG00000109686";
chr4	StringTie	exon	151187423	151187463	1000	-	.	gene_id "MSTRG.142364"; transcript_id "ENST00000514013"; exon_number "4"; gene_name "SH3D19"; ref_gene_id "ENSG00000109686";
chr4	StringTie	exon	151226047	151226086	1000	-	.	gene_id "MSTRG.142364"; transcript_id "ENST00000514013"; exon_number "5"; gene_name "SH3D19"; ref_gene_id "ENSG00000109686";
chr4	StringTie	exon	151226168	151226240	1000	-	.	gene_id "MSTRG.142364"; transcript_id "ENST00000514013"; exon_number "6"; gene_name "SH3D19"; ref_gene_id "ENSG00000109686";
chr4	StringTie	exon	151227760	151227917	1000	-	.	gene_id "MSTRG.142364"; transcript_id "ENST00000514013"; exon_number "7"; gene_name "SH3D19"; ref_gene_id "ENSG00000109686";
chr4	StringTie	transcript	151120287	151228030	1000	-	.	gene_id "MSTRG.142364"; transcript_id "ENST00000514152"; gene_name "SH3D19"; ref_gene_id "ENSG00000109686";
chr4	StringTie	exon	151120287	151122207	1000	-	.	gene_id "MSTRG.142364"; transcript_id "ENST00000514152"; exon_number "1"; gene_name "SH3D19"; ref_gene_id "ENSG00000109686";
chr4	StringTie	exon	151127618	151127715	1000	-	.	gene_id "MSTRG.142364"; transcript_id "ENST00000514152"; exon_number "2"; gene_name "SH3D19"; ref_gene_id "ENSG00000109686";
chr4	StringTie	exon	151128170	151128356	1000	-	.	gene_id "MSTRG.142364"; transcript_id "ENST00000514152"; exon_number "3"; gene_name "SH3D19"; ref_gene_id "ENSG00000109686";
chr4	StringTie	exon	151132331	151132383	1000	-	.	gene_id "MSTRG.142364"; transcript_id "ENST00000514152"; exon_number "4"; gene_name "SH3D19"; ref_gene_id "ENSG00000109686";
chr4	StringTie	exon	151133034	151133236	1000	-	.	gene_id "MSTRG.142364"; transcript_id "ENST00000514152"; exon_number "5"; gene_name "SH3D19"; ref_gene_id "ENSG00000109686";
chr4	StringTie	exon	151135074	151135132	1000	-	.	gene_id "MSTRG.142364"; transcript_id "ENST00000514152"; exon_number "6"; gene_name "SH3D19"; ref_gene_id "ENSG00000109686";
chr4	StringTie	exon	151137732	151137862	1000	-	.	gene_id "MSTRG.142364"; transcript_id "ENST00000514152"; exon_number "7"; gene_name "SH3D19"; ref_gene_id "ENSG00000109686";
chr4	StringTie	exon	151139775	151139847	1000	-	.	gene_id "MSTRG.142364"; transcript_id "ENST00000514152"; exon_number "8"; gene_name "SH3D19"; ref_gene_id "ENSG00000109686";
chr4	StringTie	exon	151143910	151144050	1000	-	.	gene_id "MSTRG.142364"; transcript_id "ENST00000514152"; exon_number "9"; gene_name "SH3D19"; ref_gene_id "ENSG00000109686";
chr4	StringTie	exon	151147922	151148186	1000	-	.	gene_id "MSTRG.142364"; transcript_id "ENST00000514152"; exon_number "10"; gene_name "SH3D19"; ref_gene_id "ENSG00000109686";
chr4	StringTie	exon	151149500	151149561	1000	-	.	gene_id "MSTRG.142364"; transcript_id "ENST00000514152"; exon_number "11"; gene_name "SH3D19"; ref_gene_id "ENSG00000109686";
chr4	StringTie	exon	151159240	151159352	1000	-	.	gene_id "MSTRG.142364"; transcript_id "ENST00000514152"; exon_number "12"; gene_name "SH3D19"; ref_gene_id "ENSG00000109686";
chr4	StringTie	exon	151165589	151165696	1000	-	.	gene_id "MSTRG.142364"; transcript_id "ENST00000514152"; exon_number "13"; gene_name "SH3D19"; ref_gene_id "ENSG00000109686";
chr4	StringTie	exon	151174670	151175674	1000	-	.	gene_id "MSTRG.142364"; transcript_id "ENST00000514152"; exon_number "14"; gene_name "SH3D19"; ref_gene_id "ENSG00000109686";
chr4	StringTie	exon	151176534	151176687	1000	-	.	gene_id "MSTRG.142364"; transcript_id "ENST00000514152"; exon_number "15"; gene_name "SH3D19"; ref_gene_id "ENSG00000109686";
chr4	StringTie	exon	151176817	151176955	1000	-	.	gene_id "MSTRG.142364"; transcript_id "ENST00000514152"; exon_number "16"; gene_name "SH3D19"; ref_gene_id "ENSG00000109686";
chr4	StringTie	exon	151179355	151179397	1000	-	.	gene_id "MSTRG.142364"; transcript_id "ENST00000514152"; exon_number "17"; gene_name "SH3D19"; ref_gene_id "ENSG00000109686";
chr4	StringTie	exon	151187423	151187463	1000	-	.	gene_id "MSTRG.142364"; transcript_id "ENST00000514152"; exon_number "18"; gene_name "SH3D19"; ref_gene_id "ENSG00000109686";
chr4	StringTie	exon	151226047	151226086	1000	-	.	gene_id "MSTRG.142364"; transcript_id "ENST00000514152"; exon_number "19"; gene_name "SH3D19"; ref_gene_id "ENSG00000109686";
chr4	StringTie	exon	151227760	151228030	1000	-	.	gene_id "MSTRG.142364"; transcript_id "ENST00000514152"; exon_number "20"; gene_name "SH3D19"; ref_gene_id "ENSG00000109686";
chr4	StringTie	transcript	151333775	151353224	1000	-	.	gene_id "MSTRG.142364"; transcript_id "ENST00000603264"; gene_name "RP11-731D1.4"; ref_gene_id "ENSG00000270265";
chr4	StringTie	exon	151333775	151333989	1000	-	.	gene_id "MSTRG.142364"; transcript_id "ENST00000603264"; exon_number "1"; gene_name "RP11-731D1.4"; ref_gene_id "ENSG00000270265";
chr4	StringTie	exon	151352900	151353224	1000	-	.	gene_id "MSTRG.142364"; transcript_id "ENST00000603264"; exon_number "2"; gene_name "RP11-731D1.4"; ref_gene_id "ENSG00000270265";
chr4	StringTie	transcript	151120287	151325632	1000	-	.	gene_id "MSTRG.142364"; transcript_id "ENST00000604030"; gene_name "SH3D19"; ref_gene_id "ENSG00000109686";
chr4	StringTie	exon	151120287	151122207	1000	-	.	gene_id "MSTRG.142364"; transcript_id "ENST00000604030"; exon_number "1"; gene_name "SH3D19"; ref_gene_id "ENSG00000109686";
chr4	StringTie	exon	151127618	151127715	1000	-	.	gene_id "MSTRG.142364"; transcript_id "ENST00000604030"; exon_number "2"; gene_name "SH3D19"; ref_gene_id "ENSG00000109686";
chr4	StringTie	exon	151128170	151128356	1000	-	.	gene_id "MSTRG.142364"; transcript_id "ENST00000604030"; exon_number "3"; gene_name "SH3D19"; ref_gene_id "ENSG00000109686";
chr4	StringTie	exon	151132331	151132383	1000	-	.	gene_id "MSTRG.142364"; transcript_id "ENST00000604030"; exon_number "4"; gene_name "SH3D19"; ref_gene_id "ENSG00000109686";
chr4	StringTie	exon	151133034	151133236	1000	-	.	gene_id "MSTRG.142364"; transcript_id "ENST00000604030"; exon_number "5"; gene_name "SH3D19"; ref_gene_id "ENSG00000109686";
chr4	StringTie	exon	151135074	151135132	1000	-	.	gene_id "MSTRG.142364"; transcript_id "ENST00000604030"; exon_number "6"; gene_name "SH3D19"; ref_gene_id "ENSG00000109686";
chr4	StringTie	exon	151137732	151137862	1000	-	.	gene_id "MSTRG.142364"; transcript_id "ENST00000604030"; exon_number "7"; gene_name "SH3D19"; ref_gene_id "ENSG00000109686";
chr4	StringTie	exon	151139775	151139847	1000	-	.	gene_id "MSTRG.142364"; transcript_id "ENST00000604030"; exon_number "8"; gene_name "SH3D19"; ref_gene_id "ENSG00000109686";
chr4	StringTie	exon	151143910	151144050	1000	-	.	gene_id "MSTRG.142364"; transcript_id "ENST00000604030"; exon_number "9"; gene_name "SH3D19"; ref_gene_id "ENSG00000109686";
chr4	StringTie	exon	151147922	151148186	1000	-	.	gene_id "MSTRG.142364"; transcript_id "ENST00000604030"; exon_number "10"; gene_name "SH3D19"; ref_gene_id "ENSG00000109686";
chr4	StringTie	exon	151149500	151149561	1000	-	.	gene_id "MSTRG.142364"; transcript_id "ENST00000604030"; exon_number "11"; gene_name "SH3D19"; ref_gene_id "ENSG00000109686";
chr4	StringTie	exon	151159240	151159352	1000	-	.	gene_id "MSTRG.142364"; transcript_id "ENST00000604030"; exon_number "12"; gene_name "SH3D19"; ref_gene_id "ENSG00000109686";
chr4	StringTie	exon	151165589	151165696	1000	-	.	gene_id "MSTRG.142364"; transcript_id "ENST00000604030"; exon_number "13"; gene_name "SH3D19"; ref_gene_id "ENSG00000109686";
chr4	StringTie	exon	151174670	151175674	1000	-	.	gene_id "MSTRG.142364"; transcript_id "ENST00000604030"; exon_number "14"; gene_name "SH3D19"; ref_gene_id "ENSG00000109686";
chr4	StringTie	exon	151176534	151176687	1000	-	.	gene_id "MSTRG.142364"; transcript_id "ENST00000604030"; exon_number "15"; gene_name "SH3D19"; ref_gene_id "ENSG00000109686";
chr4	StringTie	exon	151176817	151176955	1000	-	.	gene_id "MSTRG.142364"; transcript_id "ENST00000604030"; exon_number "16"; gene_name "SH3D19"; ref_gene_id "ENSG00000109686";
chr4	StringTie	exon	151179355	151179397	1000	-	.	gene_id "MSTRG.142364"; transcript_id "ENST00000604030"; exon_number "17"; gene_name "SH3D19"; ref_gene_id "ENSG00000109686";
chr4	StringTie	exon	151187423	151187463	1000	-	.	gene_id "MSTRG.142364"; transcript_id "ENST00000604030"; exon_number "18"; gene_name "SH3D19"; ref_gene_id "ENSG00000109686";
chr4	StringTie	exon	151226047	151226086	1000	-	.	gene_id "MSTRG.142364"; transcript_id "ENST00000604030"; exon_number "19"; gene_name "SH3D19"; ref_gene_id "ENSG00000109686";
chr4	StringTie	exon	151325241	151325632	1000	-	.	gene_id "MSTRG.142364"; transcript_id "ENST00000604030"; exon_number "20"; gene_name "SH3D19"; ref_gene_id "ENSG00000109686";
chr4	StringTie	transcript	151176557	151266246	1000	-	.	gene_id "MSTRG.142364"; transcript_id "ENST00000604440"; gene_name "SH3D19"; ref_gene_id "ENSG00000109686";
chr4	StringTie	exon	151176557	151176687	1000	-	.	gene_id "MSTRG.142364"; transcript_id "ENST00000604440"; exon_number "1"; gene_name "SH3D19"; ref_gene_id "ENSG00000109686";
chr4	StringTie	exon	151176817	151176955	1000	-	.	gene_id "MSTRG.142364"; transcript_id "ENST00000604440"; exon_number "2"; gene_name "SH3D19"; ref_gene_id "ENSG00000109686";
chr4	StringTie	exon	151179355	151179397	1000	-	.	gene_id "MSTRG.142364"; transcript_id "ENST00000604440"; exon_number "3"; gene_name "SH3D19"; ref_gene_id "ENSG00000109686";
chr4	StringTie	exon	151187423	151187463	1000	-	.	gene_id "MSTRG.142364"; transcript_id "ENST00000604440"; exon_number "4"; gene_name "SH3D19"; ref_gene_id "ENSG00000109686";
chr4	StringTie	exon	151226047	151226086	1000	-	.	gene_id "MSTRG.142364"; transcript_id "ENST00000604440"; exon_number "5"; gene_name "SH3D19"; ref_gene_id "ENSG00000109686";
chr4	StringTie	exon	151266086	151266246	1000	-	.	gene_id "MSTRG.142364"; transcript_id "ENST00000604440"; exon_number "6"; gene_name "SH3D19"; ref_gene_id "ENSG00000109686";
chr4	StringTie	transcript	151102751	151120811	1000	-	.	gene_id "MSTRG.142364"; transcript_id "ENST00000604922"; gene_name "SH3D19"; ref_gene_id "ENSG00000109686";
chr4	StringTie	exon	151102751	151103132	1000	-	.	gene_id "MSTRG.142364"; transcript_id "ENST00000604922"; exon_number "1"; gene_name "SH3D19"; ref_gene_id "ENSG00000109686";
chr4	StringTie	exon	151120691	151120811	1000	-	.	gene_id "MSTRG.142364"; transcript_id "ENST00000604922"; exon_number "2"; gene_name "SH3D19"; ref_gene_id "ENSG00000109686";
chr4	StringTie	transcript	151100645	151187907	1000	-	.	gene_id "MSTRG.142364"; transcript_id "MSTRG.142364.1";
chr4	StringTie	exon	151100645	151103132	1000	-	.	gene_id "MSTRG.142364"; transcript_id "MSTRG.142364.1"; exon_number "1";
chr4	StringTie	exon	151120691	151122207	1000	-	.	gene_id "MSTRG.142364"; transcript_id "MSTRG.142364.1"; exon_number "2";
chr4	StringTie	exon	151127618	151127715	1000	-	.	gene_id "MSTRG.142364"; transcript_id "MSTRG.142364.1"; exon_number "3";
chr4	StringTie	exon	151128170	151128356	1000	-	.	gene_id "MSTRG.142364"; transcript_id "MSTRG.142364.1"; exon_number "4";
chr4	StringTie	exon	151132331	151132383	1000	-	.	gene_id "MSTRG.142364"; transcript_id "MSTRG.142364.1"; exon_number "5";
chr4	StringTie	exon	151133034	151133236	1000	-	.	gene_id "MSTRG.142364"; transcript_id "MSTRG.142364.1"; exon_number "6";
chr4	StringTie	exon	151135074	151135132	1000	-	.	gene_id "MSTRG.142364"; transcript_id "MSTRG.142364.1"; exon_number "7";
chr4	StringTie	exon	151137732	151137862	1000	-	.	gene_id "MSTRG.142364"; transcript_id "MSTRG.142364.1"; exon_number "8";
chr4	StringTie	exon	151139775	151139847	1000	-	.	gene_id "MSTRG.142364"; transcript_id "MSTRG.142364.1"; exon_number "9";
chr4	StringTie	exon	151143910	151144050	1000	-	.	gene_id "MSTRG.142364"; transcript_id "MSTRG.142364.1"; exon_number "10";
chr4	StringTie	exon	151144220	151144288	1000	-	.	gene_id "MSTRG.142364"; transcript_id "MSTRG.142364.1"; exon_number "11";
chr4	StringTie	exon	151147922	151148186	1000	-	.	gene_id "MSTRG.142364"; transcript_id "MSTRG.142364.1"; exon_number "12";
chr4	StringTie	exon	151149500	151149561	1000	-	.	gene_id "MSTRG.142364"; transcript_id "MSTRG.142364.1"; exon_number "13";
chr4	StringTie	exon	151159240	151159352	1000	-	.	gene_id "MSTRG.142364"; transcript_id "MSTRG.142364.1"; exon_number "14";
chr4	StringTie	exon	151165589	151165696	1000	-	.	gene_id "MSTRG.142364"; transcript_id "MSTRG.142364.1"; exon_number "15";
chr4	StringTie	exon	151174670	151175674	1000	-	.	gene_id "MSTRG.142364"; transcript_id "MSTRG.142364.1"; exon_number "16";
chr4	StringTie	exon	151176525	151176687	1000	-	.	gene_id "MSTRG.142364"; transcript_id "MSTRG.142364.1"; exon_number "17";
chr4	StringTie	exon	151176817	151176955	1000	-	.	gene_id "MSTRG.142364"; transcript_id "MSTRG.142364.1"; exon_number "18";
chr4	StringTie	exon	151179355	151179397	1000	-	.	gene_id "MSTRG.142364"; transcript_id "MSTRG.142364.1"; exon_number "19";
chr4	StringTie	exon	151187423	151187463	1000	-	.	gene_id "MSTRG.142364"; transcript_id "MSTRG.142364.1"; exon_number "20";
chr4	StringTie	exon	151187714	151187907	1000	-	.	gene_id "MSTRG.142364"; transcript_id "MSTRG.142364.1"; exon_number "21";
chr4	StringTie	transcript	151102125	151226453	1000	-	.	gene_id "MSTRG.142364"; transcript_id "MSTRG.142364.10";
chr4	StringTie	exon	151102125	151103132	1000	-	.	gene_id "MSTRG.142364"; transcript_id "MSTRG.142364.10"; exon_number "1";
chr4	StringTie	exon	151120691	151122207	1000	-	.	gene_id "MSTRG.142364"; transcript_id "MSTRG.142364.10"; exon_number "2";
chr4	StringTie	exon	151127618	151127715	1000	-	.	gene_id "MSTRG.142364"; transcript_id "MSTRG.142364.10"; exon_number "3";
chr4	StringTie	exon	151128170	151128356	1000	-	.	gene_id "MSTRG.142364"; transcript_id "MSTRG.142364.10"; exon_number "4";
chr4	StringTie	exon	151132331	151132383	1000	-	.	gene_id "MSTRG.142364"; transcript_id "MSTRG.142364.10"; exon_number "5";
chr4	StringTie	exon	151133034	151133236	1000	-	.	gene_id "MSTRG.142364"; transcript_id "MSTRG.142364.10"; exon_number "6";
chr4	StringTie	exon	151135074	151135132	1000	-	.	gene_id "MSTRG.142364"; transcript_id "MSTRG.142364.10"; exon_number "7";
chr4	StringTie	exon	151137732	151137862	1000	-	.	gene_id "MSTRG.142364"; transcript_id "MSTRG.142364.10"; exon_number "8";
chr4	StringTie	exon	151139775	151139847	1000	-	.	gene_id "MSTRG.142364"; transcript_id "MSTRG.142364.10"; exon_number "9";
chr4	StringTie	exon	151143910	151144050	1000	-	.	gene_id "MSTRG.142364"; transcript_id "MSTRG.142364.10"; exon_number "10";
chr4	StringTie	exon	151144220	151144288	1000	-	.	gene_id "MSTRG.142364"; transcript_id "MSTRG.142364.10"; exon_number "11";
chr4	StringTie	exon	151147922	151148186	1000	-	.	gene_id "MSTRG.142364"; transcript_id "MSTRG.142364.10"; exon_number "12";
chr4	StringTie	exon	151149500	151149561	1000	-	.	gene_id "MSTRG.142364"; transcript_id "MSTRG.142364.10"; exon_number "13";
chr4	StringTie	exon	151159240	151159352	1000	-	.	gene_id "MSTRG.142364"; transcript_id "MSTRG.142364.10"; exon_number "14";
chr4	StringTie	exon	151165589	151165696	1000	-	.	gene_id "MSTRG.142364"; transcript_id "MSTRG.142364.10"; exon_number "15";
chr4	StringTie	exon	151174670	151175674	1000	-	.	gene_id "MSTRG.142364"; transcript_id "MSTRG.142364.10"; exon_number "16";
chr4	StringTie	exon	151176525	151176687	1000	-	.	gene_id "MSTRG.142364"; transcript_id "MSTRG.142364.10"; exon_number "17";
chr4	StringTie	exon	151176817	151176955	1000	-	.	gene_id "MSTRG.142364"; transcript_id "MSTRG.142364.10"; exon_number "18";
chr4	StringTie	exon	151179355	151179397	1000	-	.	gene_id "MSTRG.142364"; transcript_id "MSTRG.142364.10"; exon_number "19";
chr4	StringTie	exon	151181689	151181729	1000	-	.	gene_id "MSTRG.142364"; transcript_id "MSTRG.142364.10"; exon_number "20";
chr4	StringTie	exon	151187423	151187463	1000	-	.	gene_id "MSTRG.142364"; transcript_id "MSTRG.142364.10"; exon_number "21";
chr4	StringTie	exon	151226047	151226086	1000	-	.	gene_id "MSTRG.142364"; transcript_id "MSTRG.142364.10"; exon_number "22";
chr4	StringTie	exon	151226168	151226453	1000	-	.	gene_id "MSTRG.142364"; transcript_id "MSTRG.142364.10"; exon_number "23";
chr4	StringTie	transcript	151327051	151354822	1000	-	.	gene_id "MSTRG.142364"; transcript_id "MSTRG.142364.100";
chr4	StringTie	exon	151327051	151327142	1000	-	.	gene_id "MSTRG.142364"; transcript_id "MSTRG.142364.100"; exon_number "1";
chr4	StringTie	exon	151352900	151353391	1000	-	.	gene_id "MSTRG.142364"; transcript_id "MSTRG.142364.100"; exon_number "2";
chr4	StringTie	exon	151354784	151354822	1000	-	.	gene_id "MSTRG.142364"; transcript_id "MSTRG.142364.100"; exon_number "3";
chr4	StringTie	transcript	151333770	151354812	1000	-	.	gene_id "MSTRG.142364"; transcript_id "MSTRG.142364.101";
chr4	StringTie	exon	151333770	151333989	1000	-	.	gene_id "MSTRG.142364"; transcript_id "MSTRG.142364.101"; exon_number "1";
chr4	StringTie	exon	151352900	151353391	1000	-	.	gene_id "MSTRG.142364"; transcript_id "MSTRG.142364.101"; exon_number "2";
chr4	StringTie	exon	151354784	151354812	1000	-	.	gene_id "MSTRG.142364"; transcript_id "MSTRG.142364.101"; exon_number "3";
chr4	StringTie	transcript	151333770	151357679	1000	-	.	gene_id "MSTRG.142364"; transcript_id "MSTRG.142364.102";
chr4	StringTie	exon	151333770	151333989	1000	-	.	gene_id "MSTRG.142364"; transcript_id "MSTRG.142364.102"; exon_number "1";
chr4	StringTie	exon	151352900	151353391	1000	-	.	gene_id "MSTRG.142364"; transcript_id "MSTRG.142364.102"; exon_number "2";
chr4	StringTie	exon	151357658	151357679	1000	-	.	gene_id "MSTRG.142364"; transcript_id "MSTRG.142364.102"; exon_number "3";
chr4	StringTie	transcript	151333775	151357674	1000	-	.	gene_id "MSTRG.142364"; transcript_id "MSTRG.142364.103";
chr4	StringTie	exon	151333775	151333989	1000	-	.	gene_id "MSTRG.142364"; transcript_id "MSTRG.142364.103"; exon_number "1";
chr4	StringTie	exon	151352900	151353391	1000	-	.	gene_id "MSTRG.142364"; transcript_id "MSTRG.142364.103"; exon_number "2";
chr4	StringTie	exon	151357628	151357674	1000	-	.	gene_id "MSTRG.142364"; transcript_id "MSTRG.142364.103"; exon_number "3";
chr4	StringTie	transcript	151333775	151356727	1000	-	.	gene_id "MSTRG.142364"; transcript_id "MSTRG.142364.104";
chr4	StringTie	exon	151333775	151333989	1000	-	.	gene_id "MSTRG.142364"; transcript_id "MSTRG.142364.104"; exon_number "1";
chr4	StringTie	exon	151352900	151353391	1000	-	.	gene_id "MSTRG.142364"; transcript_id "MSTRG.142364.104"; exon_number "2";
chr4	StringTie	exon	151356706	151356727	1000	-	.	gene_id "MSTRG.142364"; transcript_id "MSTRG.142364.104"; exon_number "3";
chr4	StringTie	transcript	151333896	151353386	1000	-	.	gene_id "MSTRG.142364"; transcript_id "MSTRG.142364.106";
chr4	StringTie	exon	151333896	151333972	1000	-	.	gene_id "MSTRG.142364"; transcript_id "MSTRG.142364.106"; exon_number "1";
chr4	StringTie	exon	151352900	151353386	1000	-	.	gene_id "MSTRG.142364"; transcript_id "MSTRG.142364.106"; exon_number "2";
chr4	StringTie	transcript	151337619	151353354	1000	-	.	gene_id "MSTRG.142364"; transcript_id "MSTRG.142364.107";
chr4	StringTie	exon	151337619	151337641	1000	-	.	gene_id "MSTRG.142364"; transcript_id "MSTRG.142364.107"; exon_number "1";
chr4	StringTie	exon	151352900	151353354	1000	-	.	gene_id "MSTRG.142364"; transcript_id "MSTRG.142364.107"; exon_number "2";
chr4	StringTie	transcript	151344861	151353399	1000	-	.	gene_id "MSTRG.142364"; transcript_id "MSTRG.142364.108";
chr4	StringTie	exon	151344861	151344995	1000	-	.	gene_id "MSTRG.142364"; transcript_id "MSTRG.142364.108"; exon_number "1";
chr4	StringTie	exon	151352900	151353399	1000	-	.	gene_id "MSTRG.142364"; transcript_id "MSTRG.142364.108"; exon_number "2";
chr4	StringTie	transcript	151347005	151353393	1000	-	.	gene_id "MSTRG.142364"; transcript_id "MSTRG.142364.109";
chr4	StringTie	exon	151347005	151348507	1000	-	.	gene_id "MSTRG.142364"; transcript_id "MSTRG.142364.109"; exon_number "1";
chr4	StringTie	exon	151352900	151353393	1000	-	.	gene_id "MSTRG.142364"; transcript_id "MSTRG.142364.109"; exon_number "2";
chr4	StringTie	transcript	151102127	151279761	1000	-	.	gene_id "MSTRG.142364"; transcript_id "MSTRG.142364.11";
chr4	StringTie	exon	151102127	151103132	1000	-	.	gene_id "MSTRG.142364"; transcript_id "MSTRG.142364.11"; exon_number "1";
chr4	StringTie	exon	151120691	151122207	1000	-	.	gene_id "MSTRG.142364"; transcript_id "MSTRG.142364.11"; exon_number "2";
chr4	StringTie	exon	151127618	151127715	1000	-	.	gene_id "MSTRG.142364"; transcript_id "MSTRG.142364.11"; exon_number "3";
chr4	StringTie	exon	151128170	151128356	1000	-	.	gene_id "MSTRG.142364"; transcript_id "MSTRG.142364.11"; exon_number "4";
chr4	StringTie	exon	151132331	151132383	1000	-	.	gene_id "MSTRG.142364"; transcript_id "MSTRG.142364.11"; exon_number "5";
chr4	StringTie	exon	151133034	151133236	1000	-	.	gene_id "MSTRG.142364"; transcript_id "MSTRG.142364.11"; exon_number "6";
chr4	StringTie	exon	151135074	151135132	1000	-	.	gene_id "MSTRG.142364"; transcript_id "MSTRG.142364.11"; exon_number "7";
chr4	StringTie	exon	151137732	151137862	1000	-	.	gene_id "MSTRG.142364"; transcript_id "MSTRG.142364.11"; exon_number "8";
chr4	StringTie	exon	151139775	151139847	1000	-	.	gene_id "MSTRG.142364"; transcript_id "MSTRG.142364.11"; exon_number "9";
chr4	StringTie	exon	151143910	151144050	1000	-	.	gene_id "MSTRG.142364"; transcript_id "MSTRG.142364.11"; exon_number "10";
chr4	StringTie	exon	151144220	151144288	1000	-	.	gene_id "MSTRG.142364"; transcript_id "MSTRG.142364.11"; exon_number "11";
chr4	StringTie	exon	151147922	151148186	1000	-	.	gene_id "MSTRG.142364"; transcript_id "MSTRG.142364.11"; exon_number "12";
chr4	StringTie	exon	151149500	151149561	1000	-	.	gene_id "MSTRG.142364"; transcript_id "MSTRG.142364.11"; exon_number "13";
chr4	StringTie	exon	151159240	151159352	1000	-	.	gene_id "MSTRG.142364"; transcript_id "MSTRG.142364.11"; exon_number "14";
chr4	StringTie	exon	151165589	151165696	1000	-	.	gene_id "MSTRG.142364"; transcript_id "MSTRG.142364.11"; exon_number "15";
chr4	StringTie	exon	151174670	151175674	1000	-	.	gene_id "MSTRG.142364"; transcript_id "MSTRG.142364.11"; exon_number "16";
chr4	StringTie	exon	151176534	151176687	1000	-	.	gene_id "MSTRG.142364"; transcript_id "MSTRG.142364.11"; exon_number "17";
chr4	StringTie	exon	151176817	151176955	1000	-	.	gene_id "MSTRG.142364"; transcript_id "MSTRG.142364.11"; exon_number "18";
chr4	StringTie	exon	151179355	151179397	1000	-	.	gene_id "MSTRG.142364"; transcript_id "MSTRG.142364.11"; exon_number "19";
chr4	StringTie	exon	151187423	151187463	1000	-	.	gene_id "MSTRG.142364"; transcript_id "MSTRG.142364.11"; exon_number "20";
chr4	StringTie	exon	151226047	151226086	1000	-	.	gene_id "MSTRG.142364"; transcript_id "MSTRG.142364.11"; exon_number "21";
chr4	StringTie	exon	151226168	151256368	1000	-	.	gene_id "MSTRG.142364"; transcript_id "MSTRG.142364.11"; exon_number "22";
chr4	StringTie	exon	151259245	151259363	1000	-	.	gene_id "MSTRG.142364"; transcript_id "MSTRG.142364.11"; exon_number "23";
chr4	StringTie	exon	151279119	151279761	1000	-	.	gene_id "MSTRG.142364"; transcript_id "MSTRG.142364.11"; exon_number "24";
chr4	StringTie	transcript	151347478	151353387	1000	-	.	gene_id "MSTRG.142364"; transcript_id "MSTRG.142364.110";
chr4	StringTie	exon	151347478	151348903	1000	-	.	gene_id "MSTRG.142364"; transcript_id "MSTRG.142364.110"; exon_number "1";
chr4	StringTie	exon	151352900	151353387	1000	-	.	gene_id "MSTRG.142364"; transcript_id "MSTRG.142364.110"; exon_number "2";
chr4	StringTie	transcript	151102127	151215321	1000	-	.	gene_id "MSTRG.142364"; transcript_id "MSTRG.142364.12";
chr4	StringTie	exon	151102127	151103132	1000	-	.	gene_id "MSTRG.142364"; transcript_id "MSTRG.142364.12"; exon_number "1";
chr4	StringTie	exon	151119325	151122207	1000	-	.	gene_id "MSTRG.142364"; transcript_id "MSTRG.142364.12"; exon_number "2";
chr4	StringTie	exon	151126068	151126258	1000	-	.	gene_id "MSTRG.142364"; transcript_id "MSTRG.142364.12"; exon_number "3";
chr4	StringTie	exon	151127618	151127715	1000	-	.	gene_id "MSTRG.142364"; transcript_id "MSTRG.142364.12"; exon_number "4";
chr4	StringTie	exon	151128170	151128356	1000	-	.	gene_id "MSTRG.142364"; transcript_id "MSTRG.142364.12"; exon_number "5";
chr4	StringTie	exon	151132331	151132383	1000	-	.	gene_id "MSTRG.142364"; transcript_id "MSTRG.142364.12"; exon_number "6";
chr4	StringTie	exon	151133034	151133236	1000	-	.	gene_id "MSTRG.142364"; transcript_id "MSTRG.142364.12"; exon_number "7";
chr4	StringTie	exon	151135074	151135132	1000	-	.	gene_id "MSTRG.142364"; transcript_id "MSTRG.142364.12"; exon_number "8";
chr4	StringTie	exon	151137732	151137862	1000	-	.	gene_id "MSTRG.142364"; transcript_id "MSTRG.142364.12"; exon_number "9";
chr4	StringTie	exon	151139775	151139847	1000	-	.	gene_id "MSTRG.142364"; transcript_id "MSTRG.142364.12"; exon_number "10";
chr4	StringTie	exon	151143910	151144050	1000	-	.	gene_id "MSTRG.142364"; transcript_id "MSTRG.142364.12"; exon_number "11";
chr4	StringTie	exon	151147922	151148186	1000	-	.	gene_id "MSTRG.142364"; transcript_id "MSTRG.142364.12"; exon_number "12";
chr4	StringTie	exon	151149500	151149561	1000	-	.	gene_id "MSTRG.142364"; transcript_id "MSTRG.142364.12"; exon_number "13";
chr4	StringTie	exon	151159240	151159352	1000	-	.	gene_id "MSTRG.142364"; transcript_id "MSTRG.142364.12"; exon_number "14";
chr4	StringTie	exon	151165589	151165694	1000	-	.	gene_id "MSTRG.142364"; transcript_id "MSTRG.142364.12"; exon_number "15";
chr4	StringTie	exon	151170631	151170791	1000	-	.	gene_id "MSTRG.142364"; transcript_id "MSTRG.142364.12"; exon_number "16";
chr4	StringTie	exon	151174670	151175674	1000	-	.	gene_id "MSTRG.142364"; transcript_id "MSTRG.142364.12"; exon_number "17";
chr4	StringTie	exon	151176534	151176687	1000	-	.	gene_id "MSTRG.142364"; transcript_id "MSTRG.142364.12"; exon_number "18";
chr4	StringTie	exon	151176817	151176955	1000	-	.	gene_id "MSTRG.142364"; transcript_id "MSTRG.142364.12"; exon_number "19";
chr4	StringTie	exon	151179355	151179397	1000	-	.	gene_id "MSTRG.142364"; transcript_id "MSTRG.142364.12"; exon_number "20";
chr4	StringTie	exon	151187423	151187463	1000	-	.	gene_id "MSTRG.142364"; transcript_id "MSTRG.142364.12"; exon_number "21";
chr4	StringTie	exon	151214866	151215321	1000	-	.	gene_id "MSTRG.142364"; transcript_id "MSTRG.142364.12"; exon_number "22";
chr4	StringTie	transcript	151102128	151188012	1000	-	.	gene_id "MSTRG.142364"; transcript_id "MSTRG.142364.13";
chr4	StringTie	exon	151102128	151103132	1000	-	.	gene_id "MSTRG.142364"; transcript_id "MSTRG.142364.13"; exon_number "1";
chr4	StringTie	exon	151120691	151122207	1000	-	.	gene_id "MSTRG.142364"; transcript_id "MSTRG.142364.13"; exon_number "2";
chr4	StringTie	exon	151127618	151127715	1000	-	.	gene_id "MSTRG.142364"; transcript_id "MSTRG.142364.13"; exon_number "3";
chr4	StringTie	exon	151128170	151128356	1000	-	.	gene_id "MSTRG.142364"; transcript_id "MSTRG.142364.13"; exon_number "4";
chr4	StringTie	exon	151132331	151132383	1000	-	.	gene_id "MSTRG.142364"; transcript_id "MSTRG.142364.13"; exon_number "5";
chr4	StringTie	exon	151133034	151133236	1000	-	.	gene_id "MSTRG.142364"; transcript_id "MSTRG.142364.13"; exon_number "6";
chr4	StringTie	exon	151135074	151135132	1000	-	.	gene_id "MSTRG.142364"; transcript_id "MSTRG.142364.13"; exon_number "7";
chr4	StringTie	exon	151137732	151137862	1000	-	.	gene_id "MSTRG.142364"; transcript_id "MSTRG.142364.13"; exon_number "8";
chr4	StringTie	exon	151139775	151139847	1000	-	.	gene_id "MSTRG.142364"; transcript_id "MSTRG.142364.13"; exon_number "9";
chr4	StringTie	exon	151143910	151144050	1000	-	.	gene_id "MSTRG.142364"; transcript_id "MSTRG.142364.13"; exon_number "10";
chr4	StringTie	exon	151144220	151144288	1000	-	.	gene_id "MSTRG.142364"; transcript_id "MSTRG.142364.13"; exon_number "11";
chr4	StringTie	exon	151147922	151148186	1000	-	.	gene_id "MSTRG.142364"; transcript_id "MSTRG.142364.13"; exon_number "12";
chr4	StringTie	exon	151149500	151149561	1000	-	.	gene_id "MSTRG.142364"; transcript_id "MSTRG.142364.13"; exon_number "13";
chr4	StringTie	exon	151159240	151159352	1000	-	.	gene_id "MSTRG.142364"; transcript_id "MSTRG.142364.13"; exon_number "14";
chr4	StringTie	exon	151165589	151165696	1000	-	.	gene_id "MSTRG.142364"; transcript_id "MSTRG.142364.13"; exon_number "15";
chr4	StringTie	exon	151174670	151175674	1000	-	.	gene_id "MSTRG.142364"; transcript_id "MSTRG.142364.13"; exon_number "16";
chr4	StringTie	exon	151176534	151176687	1000	-	.	gene_id "MSTRG.142364"; transcript_id "MSTRG.142364.13"; exon_number "17";
chr4	StringTie	exon	151176817	151176955	1000	-	.	gene_id "MSTRG.142364"; transcript_id "MSTRG.142364.13"; exon_number "18";
chr4	StringTie	exon	151179355	151179397	1000	-	.	gene_id "MSTRG.142364"; transcript_id "MSTRG.142364.13"; exon_number "19";
chr4	StringTie	exon	151187423	151187463	1000	-	.	gene_id "MSTRG.142364"; transcript_id "MSTRG.142364.13"; exon_number "20";
chr4	StringTie	exon	151187714	151188012	1000	-	.	gene_id "MSTRG.142364"; transcript_id "MSTRG.142364.13"; exon_number "21";
chr4	StringTie	transcript	151102128	151188928	1000	-	.	gene_id "MSTRG.142364"; transcript_id "MSTRG.142364.14";
chr4	StringTie	exon	151102128	151103132	1000	-	.	gene_id "MSTRG.142364"; transcript_id "MSTRG.142364.14"; exon_number "1";
chr4	StringTie	exon	151120691	151122207	1000	-	.	gene_id "MSTRG.142364"; transcript_id "MSTRG.142364.14"; exon_number "2";
chr4	StringTie	exon	151127618	151127715	1000	-	.	gene_id "MSTRG.142364"; transcript_id "MSTRG.142364.14"; exon_number "3";
chr4	StringTie	exon	151128170	151128356	1000	-	.	gene_id "MSTRG.142364"; transcript_id "MSTRG.142364.14"; exon_number "4";
chr4	StringTie	exon	151132331	151132383	1000	-	.	gene_id "MSTRG.142364"; transcript_id "MSTRG.142364.14"; exon_number "5";
chr4	StringTie	exon	151133034	151133236	1000	-	.	gene_id "MSTRG.142364"; transcript_id "MSTRG.142364.14"; exon_number "6";
chr4	StringTie	exon	151135074	151135132	1000	-	.	gene_id "MSTRG.142364"; transcript_id "MSTRG.142364.14"; exon_number "7";
chr4	StringTie	exon	151137732	151137862	1000	-	.	gene_id "MSTRG.142364"; transcript_id "MSTRG.142364.14"; exon_number "8";
chr4	StringTie	exon	151139775	151139847	1000	-	.	gene_id "MSTRG.142364"; transcript_id "MSTRG.142364.14"; exon_number "9";
chr4	StringTie	exon	151143910	151144050	1000	-	.	gene_id "MSTRG.142364"; transcript_id "MSTRG.142364.14"; exon_number "10";
chr4	StringTie	exon	151147922	151148186	1000	-	.	gene_id "MSTRG.142364"; transcript_id "MSTRG.142364.14"; exon_number "11";
chr4	StringTie	exon	151149500	151149561	1000	-	.	gene_id "MSTRG.142364"; transcript_id "MSTRG.142364.14"; exon_number "12";
chr4	StringTie	exon	151159240	151159352	1000	-	.	gene_id "MSTRG.142364"; transcript_id "MSTRG.142364.14"; exon_number "13";
chr4	StringTie	exon	151165589	151165696	1000	-	.	gene_id "MSTRG.142364"; transcript_id "MSTRG.142364.14"; exon_number "14";
chr4	StringTie	exon	151174670	151175674	1000	-	.	gene_id "MSTRG.142364"; transcript_id "MSTRG.142364.14"; exon_number "15";
chr4	StringTie	exon	151176534	151176687	1000	-	.	gene_id "MSTRG.142364"; transcript_id "MSTRG.142364.14"; exon_number "16";
chr4	StringTie	exon	151176817	151176955	1000	-	.	gene_id "MSTRG.142364"; transcript_id "MSTRG.142364.14"; exon_number "17";
chr4	StringTie	exon	151179355	151179397	1000	-	.	gene_id "MSTRG.142364"; transcript_id "MSTRG.142364.14"; exon_number "18";
chr4	StringTie	exon	151187423	151187463	1000	-	.	gene_id "MSTRG.142364"; transcript_id "MSTRG.142364.14"; exon_number "19";
chr4	StringTie	exon	151188813	151188928	1000	-	.	gene_id "MSTRG.142364"; transcript_id "MSTRG.142364.14"; exon_number "20";
chr4	StringTie	transcript	151102131	151228237	1000	-	.	gene_id "MSTRG.142364"; transcript_id "MSTRG.142364.15";
chr4	StringTie	exon	151102131	151103132	1000	-	.	gene_id "MSTRG.142364"; transcript_id "MSTRG.142364.15"; exon_number "1";
chr4	StringTie	exon	151119010	151122207	1000	-	.	gene_id "MSTRG.142364"; transcript_id "MSTRG.142364.15"; exon_number "2";
chr4	StringTie	exon	151127618	151127715	1000	-	.	gene_id "MSTRG.142364"; transcript_id "MSTRG.142364.15"; exon_number "3";
chr4	StringTie	exon	151128170	151128356	1000	-	.	gene_id "MSTRG.142364"; transcript_id "MSTRG.142364.15"; exon_number "4";
chr4	StringTie	exon	151132331	151132383	1000	-	.	gene_id "MSTRG.142364"; transcript_id "MSTRG.142364.15"; exon_number "5";
chr4	StringTie	exon	151133034	151133236	1000	-	.	gene_id "MSTRG.142364"; transcript_id "MSTRG.142364.15"; exon_number "6";
chr4	StringTie	exon	151135074	151135132	1000	-	.	gene_id "MSTRG.142364"; transcript_id "MSTRG.142364.15"; exon_number "7";
chr4	StringTie	exon	151137732	151137862	1000	-	.	gene_id "MSTRG.142364"; transcript_id "MSTRG.142364.15"; exon_number "8";
chr4	StringTie	exon	151139775	151139847	1000	-	.	gene_id "MSTRG.142364"; transcript_id "MSTRG.142364.15"; exon_number "9";
chr4	StringTie	exon	151143910	151144050	1000	-	.	gene_id "MSTRG.142364"; transcript_id "MSTRG.142364.15"; exon_number "10";
chr4	StringTie	exon	151147922	151148186	1000	-	.	gene_id "MSTRG.142364"; transcript_id "MSTRG.142364.15"; exon_number "11";
chr4	StringTie	exon	151149500	151149561	1000	-	.	gene_id "MSTRG.142364"; transcript_id "MSTRG.142364.15"; exon_number "12";
chr4	StringTie	exon	151159240	151159352	1000	-	.	gene_id "MSTRG.142364"; transcript_id "MSTRG.142364.15"; exon_number "13";
chr4	StringTie	exon	151165589	151170791	1000	-	.	gene_id "MSTRG.142364"; transcript_id "MSTRG.142364.15"; exon_number "14";
chr4	StringTie	exon	151174670	151175674	1000	-	.	gene_id "MSTRG.142364"; transcript_id "MSTRG.142364.15"; exon_number "15";
chr4	StringTie	exon	151176534	151176687	1000	-	.	gene_id "MSTRG.142364"; transcript_id "MSTRG.142364.15"; exon_number "16";
chr4	StringTie	exon	151176817	151176955	1000	-	.	gene_id "MSTRG.142364"; transcript_id "MSTRG.142364.15"; exon_number "17";
chr4	StringTie	exon	151179355	151179397	1000	-	.	gene_id "MSTRG.142364"; transcript_id "MSTRG.142364.15"; exon_number "18";
chr4	StringTie	exon	151187423	151187463	1000	-	.	gene_id "MSTRG.142364"; transcript_id "MSTRG.142364.15"; exon_number "19";
chr4	StringTie	exon	151226047	151226086	1000	-	.	gene_id "MSTRG.142364"; transcript_id "MSTRG.142364.15"; exon_number "20";
chr4	StringTie	exon	151226168	151226240	1000	-	.	gene_id "MSTRG.142364"; transcript_id "MSTRG.142364.15"; exon_number "21";
chr4	StringTie	exon	151227760	151228237	1000	-	.	gene_id "MSTRG.142364"; transcript_id "MSTRG.142364.15"; exon_number "22";
chr4	StringTie	transcript	151102132	151216037	1000	-	.	gene_id "MSTRG.142364"; transcript_id "MSTRG.142364.16";
chr4	StringTie	exon	151102132	151103132	1000	-	.	gene_id "MSTRG.142364"; transcript_id "MSTRG.142364.16"; exon_number "1";
chr4	StringTie	exon	151119325	151122207	1000	-	.	gene_id "MSTRG.142364"; transcript_id "MSTRG.142364.16"; exon_number "2";
chr4	StringTie	exon	151127618	151127715	1000	-	.	gene_id "MSTRG.142364"; transcript_id "MSTRG.142364.16"; exon_number "3";
chr4	StringTie	exon	151128170	151128356	1000	-	.	gene_id "MSTRG.142364"; transcript_id "MSTRG.142364.16"; exon_number "4";
chr4	StringTie	exon	151132331	151132383	1000	-	.	gene_id "MSTRG.142364"; transcript_id "MSTRG.142364.16"; exon_number "5";
chr4	StringTie	exon	151133034	151133236	1000	-	.	gene_id "MSTRG.142364"; transcript_id "MSTRG.142364.16"; exon_number "6";
chr4	StringTie	exon	151135074	151135132	1000	-	.	gene_id "MSTRG.142364"; transcript_id "MSTRG.142364.16"; exon_number "7";
chr4	StringTie	exon	151137732	151137862	1000	-	.	gene_id "MSTRG.142364"; transcript_id "MSTRG.142364.16"; exon_number "8";
chr4	StringTie	exon	151139775	151139847	1000	-	.	gene_id "MSTRG.142364"; transcript_id "MSTRG.142364.16"; exon_number "9";
chr4	StringTie	exon	151143910	151144050	1000	-	.	gene_id "MSTRG.142364"; transcript_id "MSTRG.142364.16"; exon_number "10";
chr4	StringTie	exon	151144220	151144288	1000	-	.	gene_id "MSTRG.142364"; transcript_id "MSTRG.142364.16"; exon_number "11";
chr4	StringTie	exon	151147922	151148186	1000	-	.	gene_id "MSTRG.142364"; transcript_id "MSTRG.142364.16"; exon_number "12";
chr4	StringTie	exon	151149500	151149561	1000	-	.	gene_id "MSTRG.142364"; transcript_id "MSTRG.142364.16"; exon_number "13";
chr4	StringTie	exon	151159240	151159352	1000	-	.	gene_id "MSTRG.142364"; transcript_id "MSTRG.142364.16"; exon_number "14";
chr4	StringTie	exon	151165589	151165696	1000	-	.	gene_id "MSTRG.142364"; transcript_id "MSTRG.142364.16"; exon_number "15";
chr4	StringTie	exon	151174670	151175674	1000	-	.	gene_id "MSTRG.142364"; transcript_id "MSTRG.142364.16"; exon_number "16";
chr4	StringTie	exon	151176534	151176687	1000	-	.	gene_id "MSTRG.142364"; transcript_id "MSTRG.142364.16"; exon_number "17";
chr4	StringTie	exon	151176817	151176955	1000	-	.	gene_id "MSTRG.142364"; transcript_id "MSTRG.142364.16"; exon_number "18";
chr4	StringTie	exon	151179355	151179397	1000	-	.	gene_id "MSTRG.142364"; transcript_id "MSTRG.142364.16"; exon_number "19";
chr4	StringTie	exon	151187423	151187463	1000	-	.	gene_id "MSTRG.142364"; transcript_id "MSTRG.142364.16"; exon_number "20";
chr4	StringTie	exon	151214983	151216037	1000	-	.	gene_id "MSTRG.142364"; transcript_id "MSTRG.142364.16"; exon_number "21";
chr4	StringTie	transcript	151102138	151228373	1000	-	.	gene_id "MSTRG.142364"; transcript_id "MSTRG.142364.17";
chr4	StringTie	exon	151102138	151102174	1000	-	.	gene_id "MSTRG.142364"; transcript_id "MSTRG.142364.17"; exon_number "1";
chr4	StringTie	exon	151102889	151103132	1000	-	.	gene_id "MSTRG.142364"; transcript_id "MSTRG.142364.17"; exon_number "2";
chr4	StringTie	exon	151119325	151122207	1000	-	.	gene_id "MSTRG.142364"; transcript_id "MSTRG.142364.17"; exon_number "3";
chr4	StringTie	exon	151127618	151127715	1000	-	.	gene_id "MSTRG.142364"; transcript_id "MSTRG.142364.17"; exon_number "4";
chr4	StringTie	exon	151128170	151128356	1000	-	.	gene_id "MSTRG.142364"; transcript_id "MSTRG.142364.17"; exon_number "5";
chr4	StringTie	exon	151132331	151132383	1000	-	.	gene_id "MSTRG.142364"; transcript_id "MSTRG.142364.17"; exon_number "6";
chr4	StringTie	exon	151133034	151133236	1000	-	.	gene_id "MSTRG.142364"; transcript_id "MSTRG.142364.17"; exon_number "7";
chr4	StringTie	exon	151135074	151135132	1000	-	.	gene_id "MSTRG.142364"; transcript_id "MSTRG.142364.17"; exon_number "8";
chr4	StringTie	exon	151137732	151137862	1000	-	.	gene_id "MSTRG.142364"; transcript_id "MSTRG.142364.17"; exon_number "9";
chr4	StringTie	exon	151139775	151139847	1000	-	.	gene_id "MSTRG.142364"; transcript_id "MSTRG.142364.17"; exon_number "10";
chr4	StringTie	exon	151143910	151144050	1000	-	.	gene_id "MSTRG.142364"; transcript_id "MSTRG.142364.17"; exon_number "11";
chr4	StringTie	exon	151144220	151144288	1000	-	.	gene_id "MSTRG.142364"; transcript_id "MSTRG.142364.17"; exon_number "12";
chr4	StringTie	exon	151147922	151148186	1000	-	.	gene_id "MSTRG.142364"; transcript_id "MSTRG.142364.17"; exon_number "13";
chr4	StringTie	exon	151149500	151149561	1000	-	.	gene_id "MSTRG.142364"; transcript_id "MSTRG.142364.17"; exon_number "14";
chr4	StringTie	exon	151159240	151159352	1000	-	.	gene_id "MSTRG.142364"; transcript_id "MSTRG.142364.17"; exon_number "15";
chr4	StringTie	exon	151165589	151165696	1000	-	.	gene_id "MSTRG.142364"; transcript_id "MSTRG.142364.17"; exon_number "16";
chr4	StringTie	exon	151167880	151170791	1000	-	.	gene_id "MSTRG.142364"; transcript_id "MSTRG.142364.17"; exon_number "17";
chr4	StringTie	exon	151174670	151175674	1000	-	.	gene_id "MSTRG.142364"; transcript_id "MSTRG.142364.17"; exon_number "18";
chr4	StringTie	exon	151176534	151176687	1000	-	.	gene_id "MSTRG.142364"; transcript_id "MSTRG.142364.17"; exon_number "19";
chr4	StringTie	exon	151176817	151176955	1000	-	.	gene_id "MSTRG.142364"; transcript_id "MSTRG.142364.17"; exon_number "20";
chr4	StringTie	exon	151179355	151179397	1000	-	.	gene_id "MSTRG.142364"; transcript_id "MSTRG.142364.17"; exon_number "21";
chr4	StringTie	exon	151187423	151187463	1000	-	.	gene_id "MSTRG.142364"; transcript_id "MSTRG.142364.17"; exon_number "22";
chr4	StringTie	exon	151226047	151226086	1000	-	.	gene_id "MSTRG.142364"; transcript_id "MSTRG.142364.17"; exon_number "23";
chr4	StringTie	exon	151226168	151226240	1000	-	.	gene_id "MSTRG.142364"; transcript_id "MSTRG.142364.17"; exon_number "24";
chr4	StringTie	exon	151227760	151228373	1000	-	.	gene_id "MSTRG.142364"; transcript_id "MSTRG.142364.17"; exon_number "25";
chr4	StringTie	transcript	151102138	151228373	1000	-	.	gene_id "MSTRG.142364"; transcript_id "MSTRG.142364.18";
chr4	StringTie	exon	151102138	151103132	1000	-	.	gene_id "MSTRG.142364"; transcript_id "MSTRG.142364.18"; exon_number "1";
chr4	StringTie	exon	151119325	151122207	1000	-	.	gene_id "MSTRG.142364"; transcript_id "MSTRG.142364.18"; exon_number "2";
chr4	StringTie	exon	151127618	151127715	1000	-	.	gene_id "MSTRG.142364"; transcript_id "MSTRG.142364.18"; exon_number "3";
chr4	StringTie	exon	151128170	151128356	1000	-	.	gene_id "MSTRG.142364"; transcript_id "MSTRG.142364.18"; exon_number "4";
chr4	StringTie	exon	151132331	151132383	1000	-	.	gene_id "MSTRG.142364"; transcript_id "MSTRG.142364.18"; exon_number "5";
chr4	StringTie	exon	151133034	151133236	1000	-	.	gene_id "MSTRG.142364"; transcript_id "MSTRG.142364.18"; exon_number "6";
chr4	StringTie	exon	151135074	151135132	1000	-	.	gene_id "MSTRG.142364"; transcript_id "MSTRG.142364.18"; exon_number "7";
chr4	StringTie	exon	151137732	151137862	1000	-	.	gene_id "MSTRG.142364"; transcript_id "MSTRG.142364.18"; exon_number "8";
chr4	StringTie	exon	151139775	151139847	1000	-	.	gene_id "MSTRG.142364"; transcript_id "MSTRG.142364.18"; exon_number "9";
chr4	StringTie	exon	151143910	151144050	1000	-	.	gene_id "MSTRG.142364"; transcript_id "MSTRG.142364.18"; exon_number "10";
chr4	StringTie	exon	151147922	151148186	1000	-	.	gene_id "MSTRG.142364"; transcript_id "MSTRG.142364.18"; exon_number "11";
chr4	StringTie	exon	151149500	151149561	1000	-	.	gene_id "MSTRG.142364"; transcript_id "MSTRG.142364.18"; exon_number "12";
chr4	StringTie	exon	151159240	151159352	1000	-	.	gene_id "MSTRG.142364"; transcript_id "MSTRG.142364.18"; exon_number "13";
chr4	StringTie	exon	151165589	151165696	1000	-	.	gene_id "MSTRG.142364"; transcript_id "MSTRG.142364.18"; exon_number "14";
chr4	StringTie	exon	151167880	151170791	1000	-	.	gene_id "MSTRG.142364"; transcript_id "MSTRG.142364.18"; exon_number "15";
chr4	StringTie	exon	151174670	151175674	1000	-	.	gene_id "MSTRG.142364"; transcript_id "MSTRG.142364.18"; exon_number "16";
chr4	StringTie	exon	151176534	151176687	1000	-	.	gene_id "MSTRG.142364"; transcript_id "MSTRG.142364.18"; exon_number "17";
chr4	StringTie	exon	151176817	151176955	1000	-	.	gene_id "MSTRG.142364"; transcript_id "MSTRG.142364.18"; exon_number "18";
chr4	StringTie	exon	151179355	151179397	1000	-	.	gene_id "MSTRG.142364"; transcript_id "MSTRG.142364.18"; exon_number "19";
chr4	StringTie	exon	151187423	151187463	1000	-	.	gene_id "MSTRG.142364"; transcript_id "MSTRG.142364.18"; exon_number "20";
chr4	StringTie	exon	151226047	151226086	1000	-	.	gene_id "MSTRG.142364"; transcript_id "MSTRG.142364.18"; exon_number "21";
chr4	StringTie	exon	151226168	151226240	1000	-	.	gene_id "MSTRG.142364"; transcript_id "MSTRG.142364.18"; exon_number "22";
chr4	StringTie	exon	151227760	151228373	1000	-	.	gene_id "MSTRG.142364"; transcript_id "MSTRG.142364.18"; exon_number "23";
chr4	StringTie	transcript	151102140	151228009	1000	-	.	gene_id "MSTRG.142364"; transcript_id "MSTRG.142364.19";
chr4	StringTie	exon	151102140	151103132	1000	-	.	gene_id "MSTRG.142364"; transcript_id "MSTRG.142364.19"; exon_number "1";
chr4	StringTie	exon	151119325	151122207	1000	-	.	gene_id "MSTRG.142364"; transcript_id "MSTRG.142364.19"; exon_number "2";
chr4	StringTie	exon	151127618	151127715	1000	-	.	gene_id "MSTRG.142364"; transcript_id "MSTRG.142364.19"; exon_number "3";
chr4	StringTie	exon	151128170	151128356	1000	-	.	gene_id "MSTRG.142364"; transcript_id "MSTRG.142364.19"; exon_number "4";
chr4	StringTie	exon	151132331	151132383	1000	-	.	gene_id "MSTRG.142364"; transcript_id "MSTRG.142364.19"; exon_number "5";
chr4	StringTie	exon	151133034	151133236	1000	-	.	gene_id "MSTRG.142364"; transcript_id "MSTRG.142364.19"; exon_number "6";
chr4	StringTie	exon	151135074	151135132	1000	-	.	gene_id "MSTRG.142364"; transcript_id "MSTRG.142364.19"; exon_number "7";
chr4	StringTie	exon	151137732	151137862	1000	-	.	gene_id "MSTRG.142364"; transcript_id "MSTRG.142364.19"; exon_number "8";
chr4	StringTie	exon	151139775	151139847	1000	-	.	gene_id "MSTRG.142364"; transcript_id "MSTRG.142364.19"; exon_number "9";
chr4	StringTie	exon	151143910	151144050	1000	-	.	gene_id "MSTRG.142364"; transcript_id "MSTRG.142364.19"; exon_number "10";
chr4	StringTie	exon	151147922	151148186	1000	-	.	gene_id "MSTRG.142364"; transcript_id "MSTRG.142364.19"; exon_number "11";
chr4	StringTie	exon	151149500	151149561	1000	-	.	gene_id "MSTRG.142364"; transcript_id "MSTRG.142364.19"; exon_number "12";
chr4	StringTie	exon	151159240	151159352	1000	-	.	gene_id "MSTRG.142364"; transcript_id "MSTRG.142364.19"; exon_number "13";
chr4	StringTie	exon	151165589	151165696	1000	-	.	gene_id "MSTRG.142364"; transcript_id "MSTRG.142364.19"; exon_number "14";
chr4	StringTie	exon	151174670	151175674	1000	-	.	gene_id "MSTRG.142364"; transcript_id "MSTRG.142364.19"; exon_number "15";
chr4	StringTie	exon	151176525	151176687	1000	-	.	gene_id "MSTRG.142364"; transcript_id "MSTRG.142364.19"; exon_number "16";
chr4	StringTie	exon	151176817	151176955	1000	-	.	gene_id "MSTRG.142364"; transcript_id "MSTRG.142364.19"; exon_number "17";
chr4	StringTie	exon	151179355	151179397	1000	-	.	gene_id "MSTRG.142364"; transcript_id "MSTRG.142364.19"; exon_number "18";
chr4	StringTie	exon	151187423	151187463	1000	-	.	gene_id "MSTRG.142364"; transcript_id "MSTRG.142364.19"; exon_number "19";
chr4	StringTie	exon	151226047	151226086	1000	-	.	gene_id "MSTRG.142364"; transcript_id "MSTRG.142364.19"; exon_number "20";
chr4	StringTie	exon	151226168	151226240	1000	-	.	gene_id "MSTRG.142364"; transcript_id "MSTRG.142364.19"; exon_number "21";
chr4	StringTie	exon	151227760	151228009	1000	-	.	gene_id "MSTRG.142364"; transcript_id "MSTRG.142364.19"; exon_number "22";
chr4	StringTie	transcript	151100975	151266246	1000	-	.	gene_id "MSTRG.142364"; transcript_id "MSTRG.142364.2";
chr4	StringTie	exon	151100975	151101147	1000	-	.	gene_id "MSTRG.142364"; transcript_id "MSTRG.142364.2"; exon_number "1";
chr4	StringTie	exon	151102895	151103132	1000	-	.	gene_id "MSTRG.142364"; transcript_id "MSTRG.142364.2"; exon_number "2";
chr4	StringTie	exon	151120691	151122207	1000	-	.	gene_id "MSTRG.142364"; transcript_id "MSTRG.142364.2"; exon_number "3";
chr4	StringTie	exon	151127618	151127715	1000	-	.	gene_id "MSTRG.142364"; transcript_id "MSTRG.142364.2"; exon_number "4";
chr4	StringTie	exon	151128170	151128356	1000	-	.	gene_id "MSTRG.142364"; transcript_id "MSTRG.142364.2"; exon_number "5";
chr4	StringTie	exon	151132331	151132383	1000	-	.	gene_id "MSTRG.142364"; transcript_id "MSTRG.142364.2"; exon_number "6";
chr4	StringTie	exon	151133034	151133236	1000	-	.	gene_id "MSTRG.142364"; transcript_id "MSTRG.142364.2"; exon_number "7";
chr4	StringTie	exon	151135074	151135132	1000	-	.	gene_id "MSTRG.142364"; transcript_id "MSTRG.142364.2"; exon_number "8";
chr4	StringTie	exon	151137732	151137862	1000	-	.	gene_id "MSTRG.142364"; transcript_id "MSTRG.142364.2"; exon_number "9";
chr4	StringTie	exon	151139775	151139847	1000	-	.	gene_id "MSTRG.142364"; transcript_id "MSTRG.142364.2"; exon_number "10";
chr4	StringTie	exon	151143910	151144050	1000	-	.	gene_id "MSTRG.142364"; transcript_id "MSTRG.142364.2"; exon_number "11";
chr4	StringTie	exon	151147922	151148186	1000	-	.	gene_id "MSTRG.142364"; transcript_id "MSTRG.142364.2"; exon_number "12";
chr4	StringTie	exon	151149500	151149561	1000	-	.	gene_id "MSTRG.142364"; transcript_id "MSTRG.142364.2"; exon_number "13";
chr4	StringTie	exon	151159240	151159352	1000	-	.	gene_id "MSTRG.142364"; transcript_id "MSTRG.142364.2"; exon_number "14";
chr4	StringTie	exon	151165589	151165696	1000	-	.	gene_id "MSTRG.142364"; transcript_id "MSTRG.142364.2"; exon_number "15";
chr4	StringTie	exon	151174670	151175666	1000	-	.	gene_id "MSTRG.142364"; transcript_id "MSTRG.142364.2"; exon_number "16";
chr4	StringTie	exon	151176534	151176687	1000	-	.	gene_id "MSTRG.142364"; transcript_id "MSTRG.142364.2"; exon_number "17";
chr4	StringTie	exon	151176817	151176955	1000	-	.	gene_id "MSTRG.142364"; transcript_id "MSTRG.142364.2"; exon_number "18";
chr4	StringTie	exon	151179355	151179397	1000	-	.	gene_id "MSTRG.142364"; transcript_id "MSTRG.142364.2"; exon_number "19";
chr4	StringTie	exon	151187423	151187463	1000	-	.	gene_id "MSTRG.142364"; transcript_id "MSTRG.142364.2"; exon_number "20";
chr4	StringTie	exon	151226047	151226086	1000	-	.	gene_id "MSTRG.142364"; transcript_id "MSTRG.142364.2"; exon_number "21";
chr4	StringTie	exon	151266086	151266246	1000	-	.	gene_id "MSTRG.142364"; transcript_id "MSTRG.142364.2"; exon_number "22";
chr4	StringTie	transcript	151102200	151228105	1000	-	.	gene_id "MSTRG.142364"; transcript_id "MSTRG.142364.20";
chr4	StringTie	exon	151102200	151103132	1000	-	.	gene_id "MSTRG.142364"; transcript_id "MSTRG.142364.20"; exon_number "1";
chr4	StringTie	exon	151119325	151122207	1000	-	.	gene_id "MSTRG.142364"; transcript_id "MSTRG.142364.20"; exon_number "2";
chr4	StringTie	exon	151127618	151127715	1000	-	.	gene_id "MSTRG.142364"; transcript_id "MSTRG.142364.20"; exon_number "3";
chr4	StringTie	exon	151128170	151128356	1000	-	.	gene_id "MSTRG.142364"; transcript_id "MSTRG.142364.20"; exon_number "4";
chr4	StringTie	exon	151132331	151132383	1000	-	.	gene_id "MSTRG.142364"; transcript_id "MSTRG.142364.20"; exon_number "5";
chr4	StringTie	exon	151133034	151133236	1000	-	.	gene_id "MSTRG.142364"; transcript_id "MSTRG.142364.20"; exon_number "6";
chr4	StringTie	exon	151135074	151135132	1000	-	.	gene_id "MSTRG.142364"; transcript_id "MSTRG.142364.20"; exon_number "7";
chr4	StringTie	exon	151137732	151137862	1000	-	.	gene_id "MSTRG.142364"; transcript_id "MSTRG.142364.20"; exon_number "8";
chr4	StringTie	exon	151139775	151139847	1000	-	.	gene_id "MSTRG.142364"; transcript_id "MSTRG.142364.20"; exon_number "9";
chr4	StringTie	exon	151143910	151144050	1000	-	.	gene_id "MSTRG.142364"; transcript_id "MSTRG.142364.20"; exon_number "10";
chr4	StringTie	exon	151144220	151144288	1000	-	.	gene_id "MSTRG.142364"; transcript_id "MSTRG.142364.20"; exon_number "11";
chr4	StringTie	exon	151147922	151148186	1000	-	.	gene_id "MSTRG.142364"; transcript_id "MSTRG.142364.20"; exon_number "12";
chr4	StringTie	exon	151149500	151149561	1000	-	.	gene_id "MSTRG.142364"; transcript_id "MSTRG.142364.20"; exon_number "13";
chr4	StringTie	exon	151159240	151159352	1000	-	.	gene_id "MSTRG.142364"; transcript_id "MSTRG.142364.20"; exon_number "14";
chr4	StringTie	exon	151165589	151170791	1000	-	.	gene_id "MSTRG.142364"; transcript_id "MSTRG.142364.20"; exon_number "15";
chr4	StringTie	exon	151174670	151175674	1000	-	.	gene_id "MSTRG.142364"; transcript_id "MSTRG.142364.20"; exon_number "16";
chr4	StringTie	exon	151176534	151176687	1000	-	.	gene_id "MSTRG.142364"; transcript_id "MSTRG.142364.20"; exon_number "17";
chr4	StringTie	exon	151176817	151176955	1000	-	.	gene_id "MSTRG.142364"; transcript_id "MSTRG.142364.20"; exon_number "18";
chr4	StringTie	exon	151179355	151179397	1000	-	.	gene_id "MSTRG.142364"; transcript_id "MSTRG.142364.20"; exon_number "19";
chr4	StringTie	exon	151187423	151187463	1000	-	.	gene_id "MSTRG.142364"; transcript_id "MSTRG.142364.20"; exon_number "20";
chr4	StringTie	exon	151226047	151226086	1000	-	.	gene_id "MSTRG.142364"; transcript_id "MSTRG.142364.20"; exon_number "21";
chr4	StringTie	exon	151227760	151228105	1000	-	.	gene_id "MSTRG.142364"; transcript_id "MSTRG.142364.20"; exon_number "22";
chr4	StringTie	transcript	151102200	151228076	1000	-	.	gene_id "MSTRG.142364"; transcript_id "MSTRG.142364.21";
chr4	StringTie	exon	151102200	151103132	1000	-	.	gene_id "MSTRG.142364"; transcript_id "MSTRG.142364.21"; exon_number "1";
chr4	StringTie	exon	151119325	151122207	1000	-	.	gene_id "MSTRG.142364"; transcript_id "MSTRG.142364.21"; exon_number "2";
chr4	StringTie	exon	151127618	151127715	1000	-	.	gene_id "MSTRG.142364"; transcript_id "MSTRG.142364.21"; exon_number "3";
chr4	StringTie	exon	151128170	151128356	1000	-	.	gene_id "MSTRG.142364"; transcript_id "MSTRG.142364.21"; exon_number "4";
chr4	StringTie	exon	151132331	151132383	1000	-	.	gene_id "MSTRG.142364"; transcript_id "MSTRG.142364.21"; exon_number "5";
chr4	StringTie	exon	151133034	151133236	1000	-	.	gene_id "MSTRG.142364"; transcript_id "MSTRG.142364.21"; exon_number "6";
chr4	StringTie	exon	151135074	151135132	1000	-	.	gene_id "MSTRG.142364"; transcript_id "MSTRG.142364.21"; exon_number "7";
chr4	StringTie	exon	151137732	151137862	1000	-	.	gene_id "MSTRG.142364"; transcript_id "MSTRG.142364.21"; exon_number "8";
chr4	StringTie	exon	151139775	151139847	1000	-	.	gene_id "MSTRG.142364"; transcript_id "MSTRG.142364.21"; exon_number "9";
chr4	StringTie	exon	151143910	151144050	1000	-	.	gene_id "MSTRG.142364"; transcript_id "MSTRG.142364.21"; exon_number "10";
chr4	StringTie	exon	151147922	151148186	1000	-	.	gene_id "MSTRG.142364"; transcript_id "MSTRG.142364.21"; exon_number "11";
chr4	StringTie	exon	151149500	151149561	1000	-	.	gene_id "MSTRG.142364"; transcript_id "MSTRG.142364.21"; exon_number "12";
chr4	StringTie	exon	151159240	151159352	1000	-	.	gene_id "MSTRG.142364"; transcript_id "MSTRG.142364.21"; exon_number "13";
chr4	StringTie	exon	151165589	151165696	1000	-	.	gene_id "MSTRG.142364"; transcript_id "MSTRG.142364.21"; exon_number "14";
chr4	StringTie	exon	151174670	151175674	1000	-	.	gene_id "MSTRG.142364"; transcript_id "MSTRG.142364.21"; exon_number "15";
chr4	StringTie	exon	151176534	151176687	1000	-	.	gene_id "MSTRG.142364"; transcript_id "MSTRG.142364.21"; exon_number "16";
chr4	StringTie	exon	151176817	151176955	1000	-	.	gene_id "MSTRG.142364"; transcript_id "MSTRG.142364.21"; exon_number "17";
chr4	StringTie	exon	151179355	151179397	1000	-	.	gene_id "MSTRG.142364"; transcript_id "MSTRG.142364.21"; exon_number "18";
chr4	StringTie	exon	151187423	151187463	1000	-	.	gene_id "MSTRG.142364"; transcript_id "MSTRG.142364.21"; exon_number "19";
chr4	StringTie	exon	151226047	151226086	1000	-	.	gene_id "MSTRG.142364"; transcript_id "MSTRG.142364.21"; exon_number "20";
chr4	StringTie	exon	151226168	151226240	1000	-	.	gene_id "MSTRG.142364"; transcript_id "MSTRG.142364.21"; exon_number "21";
chr4	StringTie	exon	151227760	151228076	1000	-	.	gene_id "MSTRG.142364"; transcript_id "MSTRG.142364.21"; exon_number "22";
chr4	StringTie	transcript	151102311	151228010	1000	-	.	gene_id "MSTRG.142364"; transcript_id "MSTRG.142364.22";
chr4	StringTie	exon	151102311	151103132	1000	-	.	gene_id "MSTRG.142364"; transcript_id "MSTRG.142364.22"; exon_number "1";
chr4	StringTie	exon	151119325	151122207	1000	-	.	gene_id "MSTRG.142364"; transcript_id "MSTRG.142364.22"; exon_number "2";
chr4	StringTie	exon	151127618	151127715	1000	-	.	gene_id "MSTRG.142364"; transcript_id "MSTRG.142364.22"; exon_number "3";
chr4	StringTie	exon	151128170	151128356	1000	-	.	gene_id "MSTRG.142364"; transcript_id "MSTRG.142364.22"; exon_number "4";
chr4	StringTie	exon	151132331	151132383	1000	-	.	gene_id "MSTRG.142364"; transcript_id "MSTRG.142364.22"; exon_number "5";
chr4	StringTie	exon	151133034	151133236	1000	-	.	gene_id "MSTRG.142364"; transcript_id "MSTRG.142364.22"; exon_number "6";
chr4	StringTie	exon	151135074	151135132	1000	-	.	gene_id "MSTRG.142364"; transcript_id "MSTRG.142364.22"; exon_number "7";
chr4	StringTie	exon	151137732	151137862	1000	-	.	gene_id "MSTRG.142364"; transcript_id "MSTRG.142364.22"; exon_number "8";
chr4	StringTie	exon	151139775	151139847	1000	-	.	gene_id "MSTRG.142364"; transcript_id "MSTRG.142364.22"; exon_number "9";
chr4	StringTie	exon	151143910	151144050	1000	-	.	gene_id "MSTRG.142364"; transcript_id "MSTRG.142364.22"; exon_number "10";
chr4	StringTie	exon	151144220	151144288	1000	-	.	gene_id "MSTRG.142364"; transcript_id "MSTRG.142364.22"; exon_number "11";
chr4	StringTie	exon	151147922	151148186	1000	-	.	gene_id "MSTRG.142364"; transcript_id "MSTRG.142364.22"; exon_number "12";
chr4	StringTie	exon	151149500	151149561	1000	-	.	gene_id "MSTRG.142364"; transcript_id "MSTRG.142364.22"; exon_number "13";
chr4	StringTie	exon	151159240	151159352	1000	-	.	gene_id "MSTRG.142364"; transcript_id "MSTRG.142364.22"; exon_number "14";
chr4	StringTie	exon	151165589	151165696	1000	-	.	gene_id "MSTRG.142364"; transcript_id "MSTRG.142364.22"; exon_number "15";
chr4	StringTie	exon	151174670	151175674	1000	-	.	gene_id "MSTRG.142364"; transcript_id "MSTRG.142364.22"; exon_number "16";
chr4	StringTie	exon	151176534	151176687	1000	-	.	gene_id "MSTRG.142364"; transcript_id "MSTRG.142364.22"; exon_number "17";
chr4	StringTie	exon	151176817	151176955	1000	-	.	gene_id "MSTRG.142364"; transcript_id "MSTRG.142364.22"; exon_number "18";
chr4	StringTie	exon	151179355	151179397	1000	-	.	gene_id "MSTRG.142364"; transcript_id "MSTRG.142364.22"; exon_number "19";
chr4	StringTie	exon	151187423	151187463	1000	-	.	gene_id "MSTRG.142364"; transcript_id "MSTRG.142364.22"; exon_number "20";
chr4	StringTie	exon	151226047	151226086	1000	-	.	gene_id "MSTRG.142364"; transcript_id "MSTRG.142364.22"; exon_number "21";
chr4	StringTie	exon	151227760	151228010	1000	-	.	gene_id "MSTRG.142364"; transcript_id "MSTRG.142364.22"; exon_number "22";
chr4	StringTie	transcript	151102323	151279192	1000	-	.	gene_id "MSTRG.142364"; transcript_id "MSTRG.142364.23";
chr4	StringTie	exon	151102323	151103132	1000	-	.	gene_id "MSTRG.142364"; transcript_id "MSTRG.142364.23"; exon_number "1";
chr4	StringTie	exon	151106965	151107241	1000	-	.	gene_id "MSTRG.142364"; transcript_id "MSTRG.142364.23"; exon_number "2";
chr4	StringTie	exon	151120244	151122207	1000	-	.	gene_id "MSTRG.142364"; transcript_id "MSTRG.142364.23"; exon_number "3";
chr4	StringTie	exon	151127618	151127715	1000	-	.	gene_id "MSTRG.142364"; transcript_id "MSTRG.142364.23"; exon_number "4";
chr4	StringTie	exon	151128170	151128356	1000	-	.	gene_id "MSTRG.142364"; transcript_id "MSTRG.142364.23"; exon_number "5";
chr4	StringTie	exon	151132331	151132383	1000	-	.	gene_id "MSTRG.142364"; transcript_id "MSTRG.142364.23"; exon_number "6";
chr4	StringTie	exon	151133034	151133236	1000	-	.	gene_id "MSTRG.142364"; transcript_id "MSTRG.142364.23"; exon_number "7";
chr4	StringTie	exon	151135074	151135132	1000	-	.	gene_id "MSTRG.142364"; transcript_id "MSTRG.142364.23"; exon_number "8";
chr4	StringTie	exon	151137732	151137862	1000	-	.	gene_id "MSTRG.142364"; transcript_id "MSTRG.142364.23"; exon_number "9";
chr4	StringTie	exon	151139775	151139847	1000	-	.	gene_id "MSTRG.142364"; transcript_id "MSTRG.142364.23"; exon_number "10";
chr4	StringTie	exon	151143910	151144050	1000	-	.	gene_id "MSTRG.142364"; transcript_id "MSTRG.142364.23"; exon_number "11";
chr4	StringTie	exon	151147922	151148186	1000	-	.	gene_id "MSTRG.142364"; transcript_id "MSTRG.142364.23"; exon_number "12";
chr4	StringTie	exon	151149500	151149561	1000	-	.	gene_id "MSTRG.142364"; transcript_id "MSTRG.142364.23"; exon_number "13";
chr4	StringTie	exon	151159240	151159352	1000	-	.	gene_id "MSTRG.142364"; transcript_id "MSTRG.142364.23"; exon_number "14";
chr4	StringTie	exon	151165589	151165696	1000	-	.	gene_id "MSTRG.142364"; transcript_id "MSTRG.142364.23"; exon_number "15";
chr4	StringTie	exon	151174670	151175674	1000	-	.	gene_id "MSTRG.142364"; transcript_id "MSTRG.142364.23"; exon_number "16";
chr4	StringTie	exon	151176534	151176687	1000	-	.	gene_id "MSTRG.142364"; transcript_id "MSTRG.142364.23"; exon_number "17";
chr4	StringTie	exon	151176817	151176955	1000	-	.	gene_id "MSTRG.142364"; transcript_id "MSTRG.142364.23"; exon_number "18";
chr4	StringTie	exon	151179355	151179397	1000	-	.	gene_id "MSTRG.142364"; transcript_id "MSTRG.142364.23"; exon_number "19";
chr4	StringTie	exon	151187423	151187463	1000	-	.	gene_id "MSTRG.142364"; transcript_id "MSTRG.142364.23"; exon_number "20";
chr4	StringTie	exon	151226047	151226086	1000	-	.	gene_id "MSTRG.142364"; transcript_id "MSTRG.142364.23"; exon_number "21";
chr4	StringTie	exon	151227760	151256368	1000	-	.	gene_id "MSTRG.142364"; transcript_id "MSTRG.142364.23"; exon_number "22";
chr4	StringTie	exon	151279119	151279192	1000	-	.	gene_id "MSTRG.142364"; transcript_id "MSTRG.142364.23"; exon_number "23";
chr4	StringTie	transcript	151102412	151228051	1000	-	.	gene_id "MSTRG.142364"; transcript_id "MSTRG.142364.24";
chr4	StringTie	exon	151102412	151103132	1000	-	.	gene_id "MSTRG.142364"; transcript_id "MSTRG.142364.24"; exon_number "1";
chr4	StringTie	exon	151119010	151122207	1000	-	.	gene_id "MSTRG.142364"; transcript_id "MSTRG.142364.24"; exon_number "2";
chr4	StringTie	exon	151127618	151127715	1000	-	.	gene_id "MSTRG.142364"; transcript_id "MSTRG.142364.24"; exon_number "3";
chr4	StringTie	exon	151128170	151128356	1000	-	.	gene_id "MSTRG.142364"; transcript_id "MSTRG.142364.24"; exon_number "4";
chr4	StringTie	exon	151132331	151132383	1000	-	.	gene_id "MSTRG.142364"; transcript_id "MSTRG.142364.24"; exon_number "5";
chr4	StringTie	exon	151133034	151133236	1000	-	.	gene_id "MSTRG.142364"; transcript_id "MSTRG.142364.24"; exon_number "6";
chr4	StringTie	exon	151135074	151135132	1000	-	.	gene_id "MSTRG.142364"; transcript_id "MSTRG.142364.24"; exon_number "7";
chr4	StringTie	exon	151137732	151137862	1000	-	.	gene_id "MSTRG.142364"; transcript_id "MSTRG.142364.24"; exon_number "8";
chr4	StringTie	exon	151139775	151139847	1000	-	.	gene_id "MSTRG.142364"; transcript_id "MSTRG.142364.24"; exon_number "9";
chr4	StringTie	exon	151143910	151144050	1000	-	.	gene_id "MSTRG.142364"; transcript_id "MSTRG.142364.24"; exon_number "10";
chr4	StringTie	exon	151147922	151148186	1000	-	.	gene_id "MSTRG.142364"; transcript_id "MSTRG.142364.24"; exon_number "11";
chr4	StringTie	exon	151149500	151149561	1000	-	.	gene_id "MSTRG.142364"; transcript_id "MSTRG.142364.24"; exon_number "12";
chr4	StringTie	exon	151159240	151159352	1000	-	.	gene_id "MSTRG.142364"; transcript_id "MSTRG.142364.24"; exon_number "13";
chr4	StringTie	exon	151165589	151165696	1000	-	.	gene_id "MSTRG.142364"; transcript_id "MSTRG.142364.24"; exon_number "14";
chr4	StringTie	exon	151174670	151175674	1000	-	.	gene_id "MSTRG.142364"; transcript_id "MSTRG.142364.24"; exon_number "15";
chr4	StringTie	exon	151176525	151176687	1000	-	.	gene_id "MSTRG.142364"; transcript_id "MSTRG.142364.24"; exon_number "16";
chr4	StringTie	exon	151176817	151176955	1000	-	.	gene_id "MSTRG.142364"; transcript_id "MSTRG.142364.24"; exon_number "17";
chr4	StringTie	exon	151179355	151179397	1000	-	.	gene_id "MSTRG.142364"; transcript_id "MSTRG.142364.24"; exon_number "18";
chr4	StringTie	exon	151187423	151187463	1000	-	.	gene_id "MSTRG.142364"; transcript_id "MSTRG.142364.24"; exon_number "19";
chr4	StringTie	exon	151226047	151226086	1000	-	.	gene_id "MSTRG.142364"; transcript_id "MSTRG.142364.24"; exon_number "20";
chr4	StringTie	exon	151226168	151226240	1000	-	.	gene_id "MSTRG.142364"; transcript_id "MSTRG.142364.24"; exon_number "21";
chr4	StringTie	exon	151227760	151228051	1000	-	.	gene_id "MSTRG.142364"; transcript_id "MSTRG.142364.24"; exon_number "22";
chr4	StringTie	transcript	151102751	151325665	1000	-	.	gene_id "MSTRG.142364"; transcript_id "MSTRG.142364.25";
chr4	StringTie	exon	151102751	151103132	1000	-	.	gene_id "MSTRG.142364"; transcript_id "MSTRG.142364.25"; exon_number "1";
chr4	StringTie	exon	151120691	151122207	1000	-	.	gene_id "MSTRG.142364"; transcript_id "MSTRG.142364.25"; exon_number "2";
chr4	StringTie	exon	151127618	151127715	1000	-	.	gene_id "MSTRG.142364"; transcript_id "MSTRG.142364.25"; exon_number "3";
chr4	StringTie	exon	151128170	151128356	1000	-	.	gene_id "MSTRG.142364"; transcript_id "MSTRG.142364.25"; exon_number "4";
chr4	StringTie	exon	151132331	151132383	1000	-	.	gene_id "MSTRG.142364"; transcript_id "MSTRG.142364.25"; exon_number "5";
chr4	StringTie	exon	151133034	151133236	1000	-	.	gene_id "MSTRG.142364"; transcript_id "MSTRG.142364.25"; exon_number "6";
chr4	StringTie	exon	151135074	151135132	1000	-	.	gene_id "MSTRG.142364"; transcript_id "MSTRG.142364.25"; exon_number "7";
chr4	StringTie	exon	151137732	151137862	1000	-	.	gene_id "MSTRG.142364"; transcript_id "MSTRG.142364.25"; exon_number "8";
chr4	StringTie	exon	151139775	151139847	1000	-	.	gene_id "MSTRG.142364"; transcript_id "MSTRG.142364.25"; exon_number "9";
chr4	StringTie	exon	151143910	151144050	1000	-	.	gene_id "MSTRG.142364"; transcript_id "MSTRG.142364.25"; exon_number "10";
chr4	StringTie	exon	151144220	151144288	1000	-	.	gene_id "MSTRG.142364"; transcript_id "MSTRG.142364.25"; exon_number "11";
chr4	StringTie	exon	151147922	151148186	1000	-	.	gene_id "MSTRG.142364"; transcript_id "MSTRG.142364.25"; exon_number "12";
chr4	StringTie	exon	151149500	151149561	1000	-	.	gene_id "MSTRG.142364"; transcript_id "MSTRG.142364.25"; exon_number "13";
chr4	StringTie	exon	151159240	151159352	1000	-	.	gene_id "MSTRG.142364"; transcript_id "MSTRG.142364.25"; exon_number "14";
chr4	StringTie	exon	151165589	151165696	1000	-	.	gene_id "MSTRG.142364"; transcript_id "MSTRG.142364.25"; exon_number "15";
chr4	StringTie	exon	151174670	151175674	1000	-	.	gene_id "MSTRG.142364"; transcript_id "MSTRG.142364.25"; exon_number "16";
chr4	StringTie	exon	151176534	151176687	1000	-	.	gene_id "MSTRG.142364"; transcript_id "MSTRG.142364.25"; exon_number "17";
chr4	StringTie	exon	151176817	151176955	1000	-	.	gene_id "MSTRG.142364"; transcript_id "MSTRG.142364.25"; exon_number "18";
chr4	StringTie	exon	151179355	151179397	1000	-	.	gene_id "MSTRG.142364"; transcript_id "MSTRG.142364.25"; exon_number "19";
chr4	StringTie	exon	151187423	151187463	1000	-	.	gene_id "MSTRG.142364"; transcript_id "MSTRG.142364.25"; exon_number "20";
chr4	StringTie	exon	151226047	151226086	1000	-	.	gene_id "MSTRG.142364"; transcript_id "MSTRG.142364.25"; exon_number "21";
chr4	StringTie	exon	151324833	151324979	1000	-	.	gene_id "MSTRG.142364"; transcript_id "MSTRG.142364.25"; exon_number "22";
chr4	StringTie	exon	151325241	151325416	1000	-	.	gene_id "MSTRG.142364"; transcript_id "MSTRG.142364.25"; exon_number "23";
chr4	StringTie	exon	151325440	151325665	1000	-	.	gene_id "MSTRG.142364"; transcript_id "MSTRG.142364.25"; exon_number "24";
chr4	StringTie	transcript	151102754	151103135	1000	-	.	gene_id "MSTRG.142364"; transcript_id "MSTRG.142364.27";
chr4	StringTie	exon	151102754	151102918	1000	-	.	gene_id "MSTRG.142364"; transcript_id "MSTRG.142364.27"; exon_number "1";
chr4	StringTie	exon	151103035	151103135	1000	-	.	gene_id "MSTRG.142364"; transcript_id "MSTRG.142364.27"; exon_number "2";
chr4	StringTie	transcript	151102795	151103105	1000	-	.	gene_id "MSTRG.142364"; transcript_id "MSTRG.142364.28";
chr4	StringTie	exon	151102795	151102918	1000	-	.	gene_id "MSTRG.142364"; transcript_id "MSTRG.142364.28"; exon_number "1";
chr4	StringTie	exon	151102991	151103105	1000	-	.	gene_id "MSTRG.142364"; transcript_id "MSTRG.142364.28"; exon_number "2";
chr4	StringTie	transcript	151102819	151103119	1000	-	.	gene_id "MSTRG.142364"; transcript_id "MSTRG.142364.29";
chr4	StringTie	exon	151102819	151102918	1000	-	.	gene_id "MSTRG.142364"; transcript_id "MSTRG.142364.29"; exon_number "1";
chr4	StringTie	exon	151102975	151103119	1000	-	.	gene_id "MSTRG.142364"; transcript_id "MSTRG.142364.29"; exon_number "2";
chr4	StringTie	transcript	151100977	151228247	1000	-	.	gene_id "MSTRG.142364"; transcript_id "MSTRG.142364.3";
chr4	StringTie	exon	151100977	151101096	1000	-	.	gene_id "MSTRG.142364"; transcript_id "MSTRG.142364.3"; exon_number "1";
chr4	StringTie	exon	151102945	151103132	1000	-	.	gene_id "MSTRG.142364"; transcript_id "MSTRG.142364.3"; exon_number "2";
chr4	StringTie	exon	151119325	151122207	1000	-	.	gene_id "MSTRG.142364"; transcript_id "MSTRG.142364.3"; exon_number "3";
chr4	StringTie	exon	151127618	151127715	1000	-	.	gene_id "MSTRG.142364"; transcript_id "MSTRG.142364.3"; exon_number "4";
chr4	StringTie	exon	151128170	151128356	1000	-	.	gene_id "MSTRG.142364"; transcript_id "MSTRG.142364.3"; exon_number "5";
chr4	StringTie	exon	151132331	151132383	1000	-	.	gene_id "MSTRG.142364"; transcript_id "MSTRG.142364.3"; exon_number "6";
chr4	StringTie	exon	151133034	151133236	1000	-	.	gene_id "MSTRG.142364"; transcript_id "MSTRG.142364.3"; exon_number "7";
chr4	StringTie	exon	151135074	151135132	1000	-	.	gene_id "MSTRG.142364"; transcript_id "MSTRG.142364.3"; exon_number "8";
chr4	StringTie	exon	151137732	151137862	1000	-	.	gene_id "MSTRG.142364"; transcript_id "MSTRG.142364.3"; exon_number "9";
chr4	StringTie	exon	151139775	151139847	1000	-	.	gene_id "MSTRG.142364"; transcript_id "MSTRG.142364.3"; exon_number "10";
chr4	StringTie	exon	151143910	151144050	1000	-	.	gene_id "MSTRG.142364"; transcript_id "MSTRG.142364.3"; exon_number "11";
chr4	StringTie	exon	151144220	151144288	1000	-	.	gene_id "MSTRG.142364"; transcript_id "MSTRG.142364.3"; exon_number "12";
chr4	StringTie	exon	151147922	151148186	1000	-	.	gene_id "MSTRG.142364"; transcript_id "MSTRG.142364.3"; exon_number "13";
chr4	StringTie	exon	151149500	151149561	1000	-	.	gene_id "MSTRG.142364"; transcript_id "MSTRG.142364.3"; exon_number "14";
chr4	StringTie	exon	151159240	151159352	1000	-	.	gene_id "MSTRG.142364"; transcript_id "MSTRG.142364.3"; exon_number "15";
chr4	StringTie	exon	151165589	151165696	1000	-	.	gene_id "MSTRG.142364"; transcript_id "MSTRG.142364.3"; exon_number "16";
chr4	StringTie	exon	151174670	151175674	1000	-	.	gene_id "MSTRG.142364"; transcript_id "MSTRG.142364.3"; exon_number "17";
chr4	StringTie	exon	151176534	151176687	1000	-	.	gene_id "MSTRG.142364"; transcript_id "MSTRG.142364.3"; exon_number "18";
chr4	StringTie	exon	151176817	151176955	1000	-	.	gene_id "MSTRG.142364"; transcript_id "MSTRG.142364.3"; exon_number "19";
chr4	StringTie	exon	151179355	151179397	1000	-	.	gene_id "MSTRG.142364"; transcript_id "MSTRG.142364.3"; exon_number "20";
chr4	StringTie	exon	151187423	151187463	1000	-	.	gene_id "MSTRG.142364"; transcript_id "MSTRG.142364.3"; exon_number "21";
chr4	StringTie	exon	151226047	151226086	1000	-	.	gene_id "MSTRG.142364"; transcript_id "MSTRG.142364.3"; exon_number "22";
chr4	StringTie	exon	151226168	151226240	1000	-	.	gene_id "MSTRG.142364"; transcript_id "MSTRG.142364.3"; exon_number "23";
chr4	StringTie	exon	151227760	151228247	1000	-	.	gene_id "MSTRG.142364"; transcript_id "MSTRG.142364.3"; exon_number "24";
chr4	StringTie	transcript	151102825	151103137	1000	-	.	gene_id "MSTRG.142364"; transcript_id "MSTRG.142364.30";
chr4	StringTie	exon	151102825	151102924	1000	-	.	gene_id "MSTRG.142364"; transcript_id "MSTRG.142364.30"; exon_number "1";
chr4	StringTie	exon	151102975	151103137	1000	-	.	gene_id "MSTRG.142364"; transcript_id "MSTRG.142364.30"; exon_number "2";
chr4	StringTie	transcript	151102874	151226926	1000	-	.	gene_id "MSTRG.142364"; transcript_id "MSTRG.142364.31";
chr4	StringTie	exon	151102874	151103132	1000	-	.	gene_id "MSTRG.142364"; transcript_id "MSTRG.142364.31"; exon_number "1";
chr4	StringTie	exon	151120691	151122207	1000	-	.	gene_id "MSTRG.142364"; transcript_id "MSTRG.142364.31"; exon_number "2";
chr4	StringTie	exon	151127618	151127715	1000	-	.	gene_id "MSTRG.142364"; transcript_id "MSTRG.142364.31"; exon_number "3";
chr4	StringTie	exon	151128170	151128356	1000	-	.	gene_id "MSTRG.142364"; transcript_id "MSTRG.142364.31"; exon_number "4";
chr4	StringTie	exon	151132331	151132383	1000	-	.	gene_id "MSTRG.142364"; transcript_id "MSTRG.142364.31"; exon_number "5";
chr4	StringTie	exon	151133034	151133236	1000	-	.	gene_id "MSTRG.142364"; transcript_id "MSTRG.142364.31"; exon_number "6";
chr4	StringTie	exon	151135074	151135132	1000	-	.	gene_id "MSTRG.142364"; transcript_id "MSTRG.142364.31"; exon_number "7";
chr4	StringTie	exon	151137732	151137862	1000	-	.	gene_id "MSTRG.142364"; transcript_id "MSTRG.142364.31"; exon_number "8";
chr4	StringTie	exon	151139775	151139847	1000	-	.	gene_id "MSTRG.142364"; transcript_id "MSTRG.142364.31"; exon_number "9";
chr4	StringTie	exon	151143910	151144050	1000	-	.	gene_id "MSTRG.142364"; transcript_id "MSTRG.142364.31"; exon_number "10";
chr4	StringTie	exon	151147922	151148186	1000	-	.	gene_id "MSTRG.142364"; transcript_id "MSTRG.142364.31"; exon_number "11";
chr4	StringTie	exon	151149500	151149561	1000	-	.	gene_id "MSTRG.142364"; transcript_id "MSTRG.142364.31"; exon_number "12";
chr4	StringTie	exon	151159240	151159352	1000	-	.	gene_id "MSTRG.142364"; transcript_id "MSTRG.142364.31"; exon_number "13";
chr4	StringTie	exon	151165589	151165696	1000	-	.	gene_id "MSTRG.142364"; transcript_id "MSTRG.142364.31"; exon_number "14";
chr4	StringTie	exon	151174670	151175674	1000	-	.	gene_id "MSTRG.142364"; transcript_id "MSTRG.142364.31"; exon_number "15";
chr4	StringTie	exon	151176525	151176687	1000	-	.	gene_id "MSTRG.142364"; transcript_id "MSTRG.142364.31"; exon_number "16";
chr4	StringTie	exon	151176817	151176955	1000	-	.	gene_id "MSTRG.142364"; transcript_id "MSTRG.142364.31"; exon_number "17";
chr4	StringTie	exon	151179355	151179397	1000	-	.	gene_id "MSTRG.142364"; transcript_id "MSTRG.142364.31"; exon_number "18";
chr4	StringTie	exon	151187423	151187463	1000	-	.	gene_id "MSTRG.142364"; transcript_id "MSTRG.142364.31"; exon_number "19";
chr4	StringTie	exon	151226047	151226086	1000	-	.	gene_id "MSTRG.142364"; transcript_id "MSTRG.142364.31"; exon_number "20";
chr4	StringTie	exon	151226168	151226926	1000	-	.	gene_id "MSTRG.142364"; transcript_id "MSTRG.142364.31"; exon_number "21";
chr4	StringTie	transcript	151107165	151229826	1000	-	.	gene_id "MSTRG.142364"; transcript_id "MSTRG.142364.32";
chr4	StringTie	exon	151107165	151107241	1000	-	.	gene_id "MSTRG.142364"; transcript_id "MSTRG.142364.32"; exon_number "1";
chr4	StringTie	exon	151120244	151122207	1000	-	.	gene_id "MSTRG.142364"; transcript_id "MSTRG.142364.32"; exon_number "2";
chr4	StringTie	exon	151127618	151127715	1000	-	.	gene_id "MSTRG.142364"; transcript_id "MSTRG.142364.32"; exon_number "3";
chr4	StringTie	exon	151128170	151128356	1000	-	.	gene_id "MSTRG.142364"; transcript_id "MSTRG.142364.32"; exon_number "4";
chr4	StringTie	exon	151132331	151132383	1000	-	.	gene_id "MSTRG.142364"; transcript_id "MSTRG.142364.32"; exon_number "5";
chr4	StringTie	exon	151133034	151133236	1000	-	.	gene_id "MSTRG.142364"; transcript_id "MSTRG.142364.32"; exon_number "6";
chr4	StringTie	exon	151135074	151135132	1000	-	.	gene_id "MSTRG.142364"; transcript_id "MSTRG.142364.32"; exon_number "7";
chr4	StringTie	exon	151137732	151137862	1000	-	.	gene_id "MSTRG.142364"; transcript_id "MSTRG.142364.32"; exon_number "8";
chr4	StringTie	exon	151139775	151139847	1000	-	.	gene_id "MSTRG.142364"; transcript_id "MSTRG.142364.32"; exon_number "9";
chr4	StringTie	exon	151143910	151144050	1000	-	.	gene_id "MSTRG.142364"; transcript_id "MSTRG.142364.32"; exon_number "10";
chr4	StringTie	exon	151144220	151144288	1000	-	.	gene_id "MSTRG.142364"; transcript_id "MSTRG.142364.32"; exon_number "11";
chr4	StringTie	exon	151147922	151148186	1000	-	.	gene_id "MSTRG.142364"; transcript_id "MSTRG.142364.32"; exon_number "12";
chr4	StringTie	exon	151149500	151149561	1000	-	.	gene_id "MSTRG.142364"; transcript_id "MSTRG.142364.32"; exon_number "13";
chr4	StringTie	exon	151159240	151159352	1000	-	.	gene_id "MSTRG.142364"; transcript_id "MSTRG.142364.32"; exon_number "14";
chr4	StringTie	exon	151165589	151165696	1000	-	.	gene_id "MSTRG.142364"; transcript_id "MSTRG.142364.32"; exon_number "15";
chr4	StringTie	exon	151174670	151175674	1000	-	.	gene_id "MSTRG.142364"; transcript_id "MSTRG.142364.32"; exon_number "16";
chr4	StringTie	exon	151176534	151176687	1000	-	.	gene_id "MSTRG.142364"; transcript_id "MSTRG.142364.32"; exon_number "17";
chr4	StringTie	exon	151176817	151176955	1000	-	.	gene_id "MSTRG.142364"; transcript_id "MSTRG.142364.32"; exon_number "18";
chr4	StringTie	exon	151179355	151179397	1000	-	.	gene_id "MSTRG.142364"; transcript_id "MSTRG.142364.32"; exon_number "19";
chr4	StringTie	exon	151187423	151187463	1000	-	.	gene_id "MSTRG.142364"; transcript_id "MSTRG.142364.32"; exon_number "20";
chr4	StringTie	exon	151226047	151226086	1000	-	.	gene_id "MSTRG.142364"; transcript_id "MSTRG.142364.32"; exon_number "21";
chr4	StringTie	exon	151226168	151226240	1000	-	.	gene_id "MSTRG.142364"; transcript_id "MSTRG.142364.32"; exon_number "22";
chr4	StringTie	exon	151227760	151229826	1000	-	.	gene_id "MSTRG.142364"; transcript_id "MSTRG.142364.32"; exon_number "23";
chr4	StringTie	transcript	151118578	151228045	1000	-	.	gene_id "MSTRG.142364"; transcript_id "MSTRG.142364.33";
chr4	StringTie	exon	151118578	151118837	1000	-	.	gene_id "MSTRG.142364"; transcript_id "MSTRG.142364.33"; exon_number "1";
chr4	StringTie	exon	151119650	151122207	1000	-	.	gene_id "MSTRG.142364"; transcript_id "MSTRG.142364.33"; exon_number "2";
chr4	StringTie	exon	151127618	151127715	1000	-	.	gene_id "MSTRG.142364"; transcript_id "MSTRG.142364.33"; exon_number "3";
chr4	StringTie	exon	151128170	151128356	1000	-	.	gene_id "MSTRG.142364"; transcript_id "MSTRG.142364.33"; exon_number "4";
chr4	StringTie	exon	151132331	151132383	1000	-	.	gene_id "MSTRG.142364"; transcript_id "MSTRG.142364.33"; exon_number "5";
chr4	StringTie	exon	151133034	151133236	1000	-	.	gene_id "MSTRG.142364"; transcript_id "MSTRG.142364.33"; exon_number "6";
chr4	StringTie	exon	151135074	151135132	1000	-	.	gene_id "MSTRG.142364"; transcript_id "MSTRG.142364.33"; exon_number "7";
chr4	StringTie	exon	151137732	151137862	1000	-	.	gene_id "MSTRG.142364"; transcript_id "MSTRG.142364.33"; exon_number "8";
chr4	StringTie	exon	151139775	151139847	1000	-	.	gene_id "MSTRG.142364"; transcript_id "MSTRG.142364.33"; exon_number "9";
chr4	StringTie	exon	151143910	151144050	1000	-	.	gene_id "MSTRG.142364"; transcript_id "MSTRG.142364.33"; exon_number "10";
chr4	StringTie	exon	151144220	151144288	1000	-	.	gene_id "MSTRG.142364"; transcript_id "MSTRG.142364.33"; exon_number "11";
chr4	StringTie	exon	151147922	151148186	1000	-	.	gene_id "MSTRG.142364"; transcript_id "MSTRG.142364.33"; exon_number "12";
chr4	StringTie	exon	151149500	151149561	1000	-	.	gene_id "MSTRG.142364"; transcript_id "MSTRG.142364.33"; exon_number "13";
chr4	StringTie	exon	151159240	151159352	1000	-	.	gene_id "MSTRG.142364"; transcript_id "MSTRG.142364.33"; exon_number "14";
chr4	StringTie	exon	151165589	151165696	1000	-	.	gene_id "MSTRG.142364"; transcript_id "MSTRG.142364.33"; exon_number "15";
chr4	StringTie	exon	151174670	151175674	1000	-	.	gene_id "MSTRG.142364"; transcript_id "MSTRG.142364.33"; exon_number "16";
chr4	StringTie	exon	151176534	151176687	1000	-	.	gene_id "MSTRG.142364"; transcript_id "MSTRG.142364.33"; exon_number "17";
chr4	StringTie	exon	151176817	151176955	1000	-	.	gene_id "MSTRG.142364"; transcript_id "MSTRG.142364.33"; exon_number "18";
chr4	StringTie	exon	151179355	151179397	1000	-	.	gene_id "MSTRG.142364"; transcript_id "MSTRG.142364.33"; exon_number "19";
chr4	StringTie	exon	151187423	151187463	1000	-	.	gene_id "MSTRG.142364"; transcript_id "MSTRG.142364.33"; exon_number "20";
chr4	StringTie	exon	151226047	151226086	1000	-	.	gene_id "MSTRG.142364"; transcript_id "MSTRG.142364.33"; exon_number "21";
chr4	StringTie	exon	151226168	151226240	1000	-	.	gene_id "MSTRG.142364"; transcript_id "MSTRG.142364.33"; exon_number "22";
chr4	StringTie	exon	151227760	151228045	1000	-	.	gene_id "MSTRG.142364"; transcript_id "MSTRG.142364.33"; exon_number "23";
chr4	StringTie	transcript	151119044	151227964	1000	-	.	gene_id "MSTRG.142364"; transcript_id "MSTRG.142364.34";
chr4	StringTie	exon	151119044	151122207	1000	-	.	gene_id "MSTRG.142364"; transcript_id "MSTRG.142364.34"; exon_number "1";
chr4	StringTie	exon	151127618	151127715	1000	-	.	gene_id "MSTRG.142364"; transcript_id "MSTRG.142364.34"; exon_number "2";
chr4	StringTie	exon	151128170	151128356	1000	-	.	gene_id "MSTRG.142364"; transcript_id "MSTRG.142364.34"; exon_number "3";
chr4	StringTie	exon	151132331	151132383	1000	-	.	gene_id "MSTRG.142364"; transcript_id "MSTRG.142364.34"; exon_number "4";
chr4	StringTie	exon	151133034	151133236	1000	-	.	gene_id "MSTRG.142364"; transcript_id "MSTRG.142364.34"; exon_number "5";
chr4	StringTie	exon	151135074	151135132	1000	-	.	gene_id "MSTRG.142364"; transcript_id "MSTRG.142364.34"; exon_number "6";
chr4	StringTie	exon	151137732	151137862	1000	-	.	gene_id "MSTRG.142364"; transcript_id "MSTRG.142364.34"; exon_number "7";
chr4	StringTie	exon	151139775	151139847	1000	-	.	gene_id "MSTRG.142364"; transcript_id "MSTRG.142364.34"; exon_number "8";
chr4	StringTie	exon	151143910	151144050	1000	-	.	gene_id "MSTRG.142364"; transcript_id "MSTRG.142364.34"; exon_number "9";
chr4	StringTie	exon	151147922	151148186	1000	-	.	gene_id "MSTRG.142364"; transcript_id "MSTRG.142364.34"; exon_number "10";
chr4	StringTie	exon	151149500	151149561	1000	-	.	gene_id "MSTRG.142364"; transcript_id "MSTRG.142364.34"; exon_number "11";
chr4	StringTie	exon	151159240	151159352	1000	-	.	gene_id "MSTRG.142364"; transcript_id "MSTRG.142364.34"; exon_number "12";
chr4	StringTie	exon	151165589	151170791	1000	-	.	gene_id "MSTRG.142364"; transcript_id "MSTRG.142364.34"; exon_number "13";
chr4	StringTie	exon	151174670	151175674	1000	-	.	gene_id "MSTRG.142364"; transcript_id "MSTRG.142364.34"; exon_number "14";
chr4	StringTie	exon	151176534	151176687	1000	-	.	gene_id "MSTRG.142364"; transcript_id "MSTRG.142364.34"; exon_number "15";
chr4	StringTie	exon	151176817	151176955	1000	-	.	gene_id "MSTRG.142364"; transcript_id "MSTRG.142364.34"; exon_number "16";
chr4	StringTie	exon	151179355	151179397	1000	-	.	gene_id "MSTRG.142364"; transcript_id "MSTRG.142364.34"; exon_number "17";
chr4	StringTie	exon	151187423	151187463	1000	-	.	gene_id "MSTRG.142364"; transcript_id "MSTRG.142364.34"; exon_number "18";
chr4	StringTie	exon	151226047	151226086	1000	-	.	gene_id "MSTRG.142364"; transcript_id "MSTRG.142364.34"; exon_number "19";
chr4	StringTie	exon	151227760	151227964	1000	-	.	gene_id "MSTRG.142364"; transcript_id "MSTRG.142364.34"; exon_number "20";
chr4	StringTie	transcript	151119312	151273679	1000	-	.	gene_id "MSTRG.142364"; transcript_id "MSTRG.142364.35";
chr4	StringTie	exon	151119312	151122207	1000	-	.	gene_id "MSTRG.142364"; transcript_id "MSTRG.142364.35"; exon_number "1";
chr4	StringTie	exon	151127618	151127715	1000	-	.	gene_id "MSTRG.142364"; transcript_id "MSTRG.142364.35"; exon_number "2";
chr4	StringTie	exon	151128170	151128356	1000	-	.	gene_id "MSTRG.142364"; transcript_id "MSTRG.142364.35"; exon_number "3";
chr4	StringTie	exon	151132331	151132383	1000	-	.	gene_id "MSTRG.142364"; transcript_id "MSTRG.142364.35"; exon_number "4";
chr4	StringTie	exon	151133034	151133236	1000	-	.	gene_id "MSTRG.142364"; transcript_id "MSTRG.142364.35"; exon_number "5";
chr4	StringTie	exon	151135074	151135132	1000	-	.	gene_id "MSTRG.142364"; transcript_id "MSTRG.142364.35"; exon_number "6";
chr4	StringTie	exon	151137732	151137862	1000	-	.	gene_id "MSTRG.142364"; transcript_id "MSTRG.142364.35"; exon_number "7";
chr4	StringTie	exon	151139775	151139847	1000	-	.	gene_id "MSTRG.142364"; transcript_id "MSTRG.142364.35"; exon_number "8";
chr4	StringTie	exon	151143910	151144050	1000	-	.	gene_id "MSTRG.142364"; transcript_id "MSTRG.142364.35"; exon_number "9";
chr4	StringTie	exon	151144220	151144288	1000	-	.	gene_id "MSTRG.142364"; transcript_id "MSTRG.142364.35"; exon_number "10";
chr4	StringTie	exon	151147922	151148186	1000	-	.	gene_id "MSTRG.142364"; transcript_id "MSTRG.142364.35"; exon_number "11";
chr4	StringTie	exon	151149500	151149561	1000	-	.	gene_id "MSTRG.142364"; transcript_id "MSTRG.142364.35"; exon_number "12";
chr4	StringTie	exon	151159240	151159352	1000	-	.	gene_id "MSTRG.142364"; transcript_id "MSTRG.142364.35"; exon_number "13";
chr4	StringTie	exon	151165589	151165696	1000	-	.	gene_id "MSTRG.142364"; transcript_id "MSTRG.142364.35"; exon_number "14";
chr4	StringTie	exon	151174670	151175674	1000	-	.	gene_id "MSTRG.142364"; transcript_id "MSTRG.142364.35"; exon_number "15";
chr4	StringTie	exon	151176525	151176687	1000	-	.	gene_id "MSTRG.142364"; transcript_id "MSTRG.142364.35"; exon_number "16";
chr4	StringTie	exon	151176817	151176955	1000	-	.	gene_id "MSTRG.142364"; transcript_id "MSTRG.142364.35"; exon_number "17";
chr4	StringTie	exon	151179355	151179397	1000	-	.	gene_id "MSTRG.142364"; transcript_id "MSTRG.142364.35"; exon_number "18";
chr4	StringTie	exon	151187423	151187463	1000	-	.	gene_id "MSTRG.142364"; transcript_id "MSTRG.142364.35"; exon_number "19";
chr4	StringTie	exon	151226047	151226086	1000	-	.	gene_id "MSTRG.142364"; transcript_id "MSTRG.142364.35"; exon_number "20";
chr4	StringTie	exon	151266086	151273679	1000	-	.	gene_id "MSTRG.142364"; transcript_id "MSTRG.142364.35"; exon_number "21";
chr4	StringTie	transcript	151119312	151228039	1000	-	.	gene_id "MSTRG.142364"; transcript_id "MSTRG.142364.36";
chr4	StringTie	exon	151119312	151122207	1000	-	.	gene_id "MSTRG.142364"; transcript_id "MSTRG.142364.36"; exon_number "1";
chr4	StringTie	exon	151127618	151127715	1000	-	.	gene_id "MSTRG.142364"; transcript_id "MSTRG.142364.36"; exon_number "2";
chr4	StringTie	exon	151128170	151128356	1000	-	.	gene_id "MSTRG.142364"; transcript_id "MSTRG.142364.36"; exon_number "3";
chr4	StringTie	exon	151132331	151132383	1000	-	.	gene_id "MSTRG.142364"; transcript_id "MSTRG.142364.36"; exon_number "4";
chr4	StringTie	exon	151133034	151133236	1000	-	.	gene_id "MSTRG.142364"; transcript_id "MSTRG.142364.36"; exon_number "5";
chr4	StringTie	exon	151135074	151135132	1000	-	.	gene_id "MSTRG.142364"; transcript_id "MSTRG.142364.36"; exon_number "6";
chr4	StringTie	exon	151137732	151137862	1000	-	.	gene_id "MSTRG.142364"; transcript_id "MSTRG.142364.36"; exon_number "7";
chr4	StringTie	exon	151139775	151139847	1000	-	.	gene_id "MSTRG.142364"; transcript_id "MSTRG.142364.36"; exon_number "8";
chr4	StringTie	exon	151143910	151144050	1000	-	.	gene_id "MSTRG.142364"; transcript_id "MSTRG.142364.36"; exon_number "9";
chr4	StringTie	exon	151144220	151144288	1000	-	.	gene_id "MSTRG.142364"; transcript_id "MSTRG.142364.36"; exon_number "10";
chr4	StringTie	exon	151147922	151148186	1000	-	.	gene_id "MSTRG.142364"; transcript_id "MSTRG.142364.36"; exon_number "11";
chr4	StringTie	exon	151149500	151149561	1000	-	.	gene_id "MSTRG.142364"; transcript_id "MSTRG.142364.36"; exon_number "12";
chr4	StringTie	exon	151159240	151159352	1000	-	.	gene_id "MSTRG.142364"; transcript_id "MSTRG.142364.36"; exon_number "13";
chr4	StringTie	exon	151174670	151175674	1000	-	.	gene_id "MSTRG.142364"; transcript_id "MSTRG.142364.36"; exon_number "14";
chr4	StringTie	exon	151176525	151176687	1000	-	.	gene_id "MSTRG.142364"; transcript_id "MSTRG.142364.36"; exon_number "15";
chr4	StringTie	exon	151176817	151176955	1000	-	.	gene_id "MSTRG.142364"; transcript_id "MSTRG.142364.36"; exon_number "16";
chr4	StringTie	exon	151179355	151179397	1000	-	.	gene_id "MSTRG.142364"; transcript_id "MSTRG.142364.36"; exon_number "17";
chr4	StringTie	exon	151187423	151187463	1000	-	.	gene_id "MSTRG.142364"; transcript_id "MSTRG.142364.36"; exon_number "18";
chr4	StringTie	exon	151226047	151226086	1000	-	.	gene_id "MSTRG.142364"; transcript_id "MSTRG.142364.36"; exon_number "19";
chr4	StringTie	exon	151227760	151228039	1000	-	.	gene_id "MSTRG.142364"; transcript_id "MSTRG.142364.36"; exon_number "20";
chr4	StringTie	transcript	151119364	151228026	1000	-	.	gene_id "MSTRG.142364"; transcript_id "MSTRG.142364.37";
chr4	StringTie	exon	151119364	151122207	1000	-	.	gene_id "MSTRG.142364"; transcript_id "MSTRG.142364.37"; exon_number "1";
chr4	StringTie	exon	151127618	151127715	1000	-	.	gene_id "MSTRG.142364"; transcript_id "MSTRG.142364.37"; exon_number "2";
chr4	StringTie	exon	151128170	151128356	1000	-	.	gene_id "MSTRG.142364"; transcript_id "MSTRG.142364.37"; exon_number "3";
chr4	StringTie	exon	151132331	151132383	1000	-	.	gene_id "MSTRG.142364"; transcript_id "MSTRG.142364.37"; exon_number "4";
chr4	StringTie	exon	151133034	151133236	1000	-	.	gene_id "MSTRG.142364"; transcript_id "MSTRG.142364.37"; exon_number "5";
chr4	StringTie	exon	151135074	151135132	1000	-	.	gene_id "MSTRG.142364"; transcript_id "MSTRG.142364.37"; exon_number "6";
chr4	StringTie	exon	151137732	151137862	1000	-	.	gene_id "MSTRG.142364"; transcript_id "MSTRG.142364.37"; exon_number "7";
chr4	StringTie	exon	151139775	151139847	1000	-	.	gene_id "MSTRG.142364"; transcript_id "MSTRG.142364.37"; exon_number "8";
chr4	StringTie	exon	151143910	151144050	1000	-	.	gene_id "MSTRG.142364"; transcript_id "MSTRG.142364.37"; exon_number "9";
chr4	StringTie	exon	151147922	151148186	1000	-	.	gene_id "MSTRG.142364"; transcript_id "MSTRG.142364.37"; exon_number "10";
chr4	StringTie	exon	151149500	151149561	1000	-	.	gene_id "MSTRG.142364"; transcript_id "MSTRG.142364.37"; exon_number "11";
chr4	StringTie	exon	151159240	151159352	1000	-	.	gene_id "MSTRG.142364"; transcript_id "MSTRG.142364.37"; exon_number "12";
chr4	StringTie	exon	151165589	151165696	1000	-	.	gene_id "MSTRG.142364"; transcript_id "MSTRG.142364.37"; exon_number "13";
chr4	StringTie	exon	151170629	151170791	1000	-	.	gene_id "MSTRG.142364"; transcript_id "MSTRG.142364.37"; exon_number "14";
chr4	StringTie	exon	151174670	151175674	1000	-	.	gene_id "MSTRG.142364"; transcript_id "MSTRG.142364.37"; exon_number "15";
chr4	StringTie	exon	151176534	151176687	1000	-	.	gene_id "MSTRG.142364"; transcript_id "MSTRG.142364.37"; exon_number "16";
chr4	StringTie	exon	151176817	151176955	1000	-	.	gene_id "MSTRG.142364"; transcript_id "MSTRG.142364.37"; exon_number "17";
chr4	StringTie	exon	151179355	151179397	1000	-	.	gene_id "MSTRG.142364"; transcript_id "MSTRG.142364.37"; exon_number "18";
chr4	StringTie	exon	151187423	151187463	1000	-	.	gene_id "MSTRG.142364"; transcript_id "MSTRG.142364.37"; exon_number "19";
chr4	StringTie	exon	151226047	151226086	1000	-	.	gene_id "MSTRG.142364"; transcript_id "MSTRG.142364.37"; exon_number "20";
chr4	StringTie	exon	151226168	151226240	1000	-	.	gene_id "MSTRG.142364"; transcript_id "MSTRG.142364.37"; exon_number "21";
chr4	StringTie	exon	151227760	151228026	1000	-	.	gene_id "MSTRG.142364"; transcript_id "MSTRG.142364.37"; exon_number "22";
chr4	StringTie	transcript	151119393	151228029	1000	-	.	gene_id "MSTRG.142364"; transcript_id "MSTRG.142364.38";
chr4	StringTie	exon	151119393	151122207	1000	-	.	gene_id "MSTRG.142364"; transcript_id "MSTRG.142364.38"; exon_number "1";
chr4	StringTie	exon	151127618	151127715	1000	-	.	gene_id "MSTRG.142364"; transcript_id "MSTRG.142364.38"; exon_number "2";
chr4	StringTie	exon	151128170	151128356	1000	-	.	gene_id "MSTRG.142364"; transcript_id "MSTRG.142364.38"; exon_number "3";
chr4	StringTie	exon	151132331	151132383	1000	-	.	gene_id "MSTRG.142364"; transcript_id "MSTRG.142364.38"; exon_number "4";
chr4	StringTie	exon	151133034	151133236	1000	-	.	gene_id "MSTRG.142364"; transcript_id "MSTRG.142364.38"; exon_number "5";
chr4	StringTie	exon	151135074	151135132	1000	-	.	gene_id "MSTRG.142364"; transcript_id "MSTRG.142364.38"; exon_number "6";
chr4	StringTie	exon	151137732	151137862	1000	-	.	gene_id "MSTRG.142364"; transcript_id "MSTRG.142364.38"; exon_number "7";
chr4	StringTie	exon	151139775	151139847	1000	-	.	gene_id "MSTRG.142364"; transcript_id "MSTRG.142364.38"; exon_number "8";
chr4	StringTie	exon	151143910	151144050	1000	-	.	gene_id "MSTRG.142364"; transcript_id "MSTRG.142364.38"; exon_number "9";
chr4	StringTie	exon	151144220	151144288	1000	-	.	gene_id "MSTRG.142364"; transcript_id "MSTRG.142364.38"; exon_number "10";
chr4	StringTie	exon	151147922	151148186	1000	-	.	gene_id "MSTRG.142364"; transcript_id "MSTRG.142364.38"; exon_number "11";
chr4	StringTie	exon	151149500	151149561	1000	-	.	gene_id "MSTRG.142364"; transcript_id "MSTRG.142364.38"; exon_number "12";
chr4	StringTie	exon	151159240	151159352	1000	-	.	gene_id "MSTRG.142364"; transcript_id "MSTRG.142364.38"; exon_number "13";
chr4	StringTie	exon	151165589	151165696	1000	-	.	gene_id "MSTRG.142364"; transcript_id "MSTRG.142364.38"; exon_number "14";
chr4	StringTie	exon	151174670	151175674	1000	-	.	gene_id "MSTRG.142364"; transcript_id "MSTRG.142364.38"; exon_number "15";
chr4	StringTie	exon	151176525	151176687	1000	-	.	gene_id "MSTRG.142364"; transcript_id "MSTRG.142364.38"; exon_number "16";
chr4	StringTie	exon	151176817	151176955	1000	-	.	gene_id "MSTRG.142364"; transcript_id "MSTRG.142364.38"; exon_number "17";
chr4	StringTie	exon	151179355	151179397	1000	-	.	gene_id "MSTRG.142364"; transcript_id "MSTRG.142364.38"; exon_number "18";
chr4	StringTie	exon	151187423	151187463	1000	-	.	gene_id "MSTRG.142364"; transcript_id "MSTRG.142364.38"; exon_number "19";
chr4	StringTie	exon	151226047	151226086	1000	-	.	gene_id "MSTRG.142364"; transcript_id "MSTRG.142364.38"; exon_number "20";
chr4	StringTie	exon	151226168	151226240	1000	-	.	gene_id "MSTRG.142364"; transcript_id "MSTRG.142364.38"; exon_number "21";
chr4	StringTie	exon	151227760	151228029	1000	-	.	gene_id "MSTRG.142364"; transcript_id "MSTRG.142364.38"; exon_number "22";
chr4	StringTie	transcript	151119409	151325920	1000	-	.	gene_id "MSTRG.142364"; transcript_id "MSTRG.142364.39";
chr4	StringTie	exon	151119409	151122207	1000	-	.	gene_id "MSTRG.142364"; transcript_id "MSTRG.142364.39"; exon_number "1";
chr4	StringTie	exon	151127618	151127715	1000	-	.	gene_id "MSTRG.142364"; transcript_id "MSTRG.142364.39"; exon_number "2";
chr4	StringTie	exon	151128170	151128356	1000	-	.	gene_id "MSTRG.142364"; transcript_id "MSTRG.142364.39"; exon_number "3";
chr4	StringTie	exon	151132331	151132383	1000	-	.	gene_id "MSTRG.142364"; transcript_id "MSTRG.142364.39"; exon_number "4";
chr4	StringTie	exon	151133034	151133236	1000	-	.	gene_id "MSTRG.142364"; transcript_id "MSTRG.142364.39"; exon_number "5";
chr4	StringTie	exon	151135074	151135132	1000	-	.	gene_id "MSTRG.142364"; transcript_id "MSTRG.142364.39"; exon_number "6";
chr4	StringTie	exon	151137732	151137862	1000	-	.	gene_id "MSTRG.142364"; transcript_id "MSTRG.142364.39"; exon_number "7";
chr4	StringTie	exon	151139775	151139847	1000	-	.	gene_id "MSTRG.142364"; transcript_id "MSTRG.142364.39"; exon_number "8";
chr4	StringTie	exon	151143910	151144050	1000	-	.	gene_id "MSTRG.142364"; transcript_id "MSTRG.142364.39"; exon_number "9";
chr4	StringTie	exon	151147922	151148186	1000	-	.	gene_id "MSTRG.142364"; transcript_id "MSTRG.142364.39"; exon_number "10";
chr4	StringTie	exon	151149500	151149561	1000	-	.	gene_id "MSTRG.142364"; transcript_id "MSTRG.142364.39"; exon_number "11";
chr4	StringTie	exon	151159240	151159352	1000	-	.	gene_id "MSTRG.142364"; transcript_id "MSTRG.142364.39"; exon_number "12";
chr4	StringTie	exon	151165589	151165696	1000	-	.	gene_id "MSTRG.142364"; transcript_id "MSTRG.142364.39"; exon_number "13";
chr4	StringTie	exon	151174670	151175674	1000	-	.	gene_id "MSTRG.142364"; transcript_id "MSTRG.142364.39"; exon_number "14";
chr4	StringTie	exon	151176534	151176687	1000	-	.	gene_id "MSTRG.142364"; transcript_id "MSTRG.142364.39"; exon_number "15";
chr4	StringTie	exon	151176817	151176955	1000	-	.	gene_id "MSTRG.142364"; transcript_id "MSTRG.142364.39"; exon_number "16";
chr4	StringTie	exon	151179355	151179397	1000	-	.	gene_id "MSTRG.142364"; transcript_id "MSTRG.142364.39"; exon_number "17";
chr4	StringTie	exon	151187423	151187463	1000	-	.	gene_id "MSTRG.142364"; transcript_id "MSTRG.142364.39"; exon_number "18";
chr4	StringTie	exon	151325241	151325920	1000	-	.	gene_id "MSTRG.142364"; transcript_id "MSTRG.142364.39"; exon_number "19";
chr4	StringTie	transcript	151100984	151226413	1000	-	.	gene_id "MSTRG.142364"; transcript_id "MSTRG.142364.4";
chr4	StringTie	exon	151100984	151101147	1000	-	.	gene_id "MSTRG.142364"; transcript_id "MSTRG.142364.4"; exon_number "1";
chr4	StringTie	exon	151102895	151103132	1000	-	.	gene_id "MSTRG.142364"; transcript_id "MSTRG.142364.4"; exon_number "2";
chr4	StringTie	exon	151120691	151122207	1000	-	.	gene_id "MSTRG.142364"; transcript_id "MSTRG.142364.4"; exon_number "3";
chr4	StringTie	exon	151127618	151127715	1000	-	.	gene_id "MSTRG.142364"; transcript_id "MSTRG.142364.4"; exon_number "4";
chr4	StringTie	exon	151128170	151128356	1000	-	.	gene_id "MSTRG.142364"; transcript_id "MSTRG.142364.4"; exon_number "5";
chr4	StringTie	exon	151132331	151132383	1000	-	.	gene_id "MSTRG.142364"; transcript_id "MSTRG.142364.4"; exon_number "6";
chr4	StringTie	exon	151133034	151133236	1000	-	.	gene_id "MSTRG.142364"; transcript_id "MSTRG.142364.4"; exon_number "7";
chr4	StringTie	exon	151135074	151135132	1000	-	.	gene_id "MSTRG.142364"; transcript_id "MSTRG.142364.4"; exon_number "8";
chr4	StringTie	exon	151137732	151137862	1000	-	.	gene_id "MSTRG.142364"; transcript_id "MSTRG.142364.4"; exon_number "9";
chr4	StringTie	exon	151139775	151139847	1000	-	.	gene_id "MSTRG.142364"; transcript_id "MSTRG.142364.4"; exon_number "10";
chr4	StringTie	exon	151143910	151144050	1000	-	.	gene_id "MSTRG.142364"; transcript_id "MSTRG.142364.4"; exon_number "11";
chr4	StringTie	exon	151147922	151148186	1000	-	.	gene_id "MSTRG.142364"; transcript_id "MSTRG.142364.4"; exon_number "12";
chr4	StringTie	exon	151149500	151149561	1000	-	.	gene_id "MSTRG.142364"; transcript_id "MSTRG.142364.4"; exon_number "13";
chr4	StringTie	exon	151159240	151159352	1000	-	.	gene_id "MSTRG.142364"; transcript_id "MSTRG.142364.4"; exon_number "14";
chr4	StringTie	exon	151174670	151175674	1000	-	.	gene_id "MSTRG.142364"; transcript_id "MSTRG.142364.4"; exon_number "15";
chr4	StringTie	exon	151176534	151176687	1000	-	.	gene_id "MSTRG.142364"; transcript_id "MSTRG.142364.4"; exon_number "16";
chr4	StringTie	exon	151176817	151176955	1000	-	.	gene_id "MSTRG.142364"; transcript_id "MSTRG.142364.4"; exon_number "17";
chr4	StringTie	exon	151179355	151179397	1000	-	.	gene_id "MSTRG.142364"; transcript_id "MSTRG.142364.4"; exon_number "18";
chr4	StringTie	exon	151187423	151187463	1000	-	.	gene_id "MSTRG.142364"; transcript_id "MSTRG.142364.4"; exon_number "19";
chr4	StringTie	exon	151226047	151226086	1000	-	.	gene_id "MSTRG.142364"; transcript_id "MSTRG.142364.4"; exon_number "20";
chr4	StringTie	exon	151226168	151226413	1000	-	.	gene_id "MSTRG.142364"; transcript_id "MSTRG.142364.4"; exon_number "21";
chr4	StringTie	transcript	151119466	151228104	1000	-	.	gene_id "MSTRG.142364"; transcript_id "MSTRG.142364.40";
chr4	StringTie	exon	151119466	151122207	1000	-	.	gene_id "MSTRG.142364"; transcript_id "MSTRG.142364.40"; exon_number "1";
chr4	StringTie	exon	151127618	151127715	1000	-	.	gene_id "MSTRG.142364"; transcript_id "MSTRG.142364.40"; exon_number "2";
chr4	StringTie	exon	151128170	151128356	1000	-	.	gene_id "MSTRG.142364"; transcript_id "MSTRG.142364.40"; exon_number "3";
chr4	StringTie	exon	151132331	151132383	1000	-	.	gene_id "MSTRG.142364"; transcript_id "MSTRG.142364.40"; exon_number "4";
chr4	StringTie	exon	151133034	151133236	1000	-	.	gene_id "MSTRG.142364"; transcript_id "MSTRG.142364.40"; exon_number "5";
chr4	StringTie	exon	151135074	151135132	1000	-	.	gene_id "MSTRG.142364"; transcript_id "MSTRG.142364.40"; exon_number "6";
chr4	StringTie	exon	151137732	151137862	1000	-	.	gene_id "MSTRG.142364"; transcript_id "MSTRG.142364.40"; exon_number "7";
chr4	StringTie	exon	151139775	151139847	1000	-	.	gene_id "MSTRG.142364"; transcript_id "MSTRG.142364.40"; exon_number "8";
chr4	StringTie	exon	151143910	151144050	1000	-	.	gene_id "MSTRG.142364"; transcript_id "MSTRG.142364.40"; exon_number "9";
chr4	StringTie	exon	151144220	151144288	1000	-	.	gene_id "MSTRG.142364"; transcript_id "MSTRG.142364.40"; exon_number "10";
chr4	StringTie	exon	151147922	151148186	1000	-	.	gene_id "MSTRG.142364"; transcript_id "MSTRG.142364.40"; exon_number "11";
chr4	StringTie	exon	151149500	151149561	1000	-	.	gene_id "MSTRG.142364"; transcript_id "MSTRG.142364.40"; exon_number "12";
chr4	StringTie	exon	151159240	151159352	1000	-	.	gene_id "MSTRG.142364"; transcript_id "MSTRG.142364.40"; exon_number "13";
chr4	StringTie	exon	151165589	151165696	1000	-	.	gene_id "MSTRG.142364"; transcript_id "MSTRG.142364.40"; exon_number "14";
chr4	StringTie	exon	151167880	151170791	1000	-	.	gene_id "MSTRG.142364"; transcript_id "MSTRG.142364.40"; exon_number "15";
chr4	StringTie	exon	151174670	151175674	1000	-	.	gene_id "MSTRG.142364"; transcript_id "MSTRG.142364.40"; exon_number "16";
chr4	StringTie	exon	151176525	151176687	1000	-	.	gene_id "MSTRG.142364"; transcript_id "MSTRG.142364.40"; exon_number "17";
chr4	StringTie	exon	151176817	151176955	1000	-	.	gene_id "MSTRG.142364"; transcript_id "MSTRG.142364.40"; exon_number "18";
chr4	StringTie	exon	151179355	151179397	1000	-	.	gene_id "MSTRG.142364"; transcript_id "MSTRG.142364.40"; exon_number "19";
chr4	StringTie	exon	151187423	151187463	1000	-	.	gene_id "MSTRG.142364"; transcript_id "MSTRG.142364.40"; exon_number "20";
chr4	StringTie	exon	151226047	151226086	1000	-	.	gene_id "MSTRG.142364"; transcript_id "MSTRG.142364.40"; exon_number "21";
chr4	StringTie	exon	151226168	151226240	1000	-	.	gene_id "MSTRG.142364"; transcript_id "MSTRG.142364.40"; exon_number "22";
chr4	StringTie	exon	151227760	151228104	1000	-	.	gene_id "MSTRG.142364"; transcript_id "MSTRG.142364.40"; exon_number "23";
chr4	StringTie	transcript	151119468	151227963	1000	-	.	gene_id "MSTRG.142364"; transcript_id "MSTRG.142364.41";
chr4	StringTie	exon	151119468	151122207	1000	-	.	gene_id "MSTRG.142364"; transcript_id "MSTRG.142364.41"; exon_number "1";
chr4	StringTie	exon	151127618	151127715	1000	-	.	gene_id "MSTRG.142364"; transcript_id "MSTRG.142364.41"; exon_number "2";
chr4	StringTie	exon	151128170	151128356	1000	-	.	gene_id "MSTRG.142364"; transcript_id "MSTRG.142364.41"; exon_number "3";
chr4	StringTie	exon	151132331	151132383	1000	-	.	gene_id "MSTRG.142364"; transcript_id "MSTRG.142364.41"; exon_number "4";
chr4	StringTie	exon	151133034	151133236	1000	-	.	gene_id "MSTRG.142364"; transcript_id "MSTRG.142364.41"; exon_number "5";
chr4	StringTie	exon	151135074	151135132	1000	-	.	gene_id "MSTRG.142364"; transcript_id "MSTRG.142364.41"; exon_number "6";
chr4	StringTie	exon	151137732	151137862	1000	-	.	gene_id "MSTRG.142364"; transcript_id "MSTRG.142364.41"; exon_number "7";
chr4	StringTie	exon	151139775	151139847	1000	-	.	gene_id "MSTRG.142364"; transcript_id "MSTRG.142364.41"; exon_number "8";
chr4	StringTie	exon	151143910	151144050	1000	-	.	gene_id "MSTRG.142364"; transcript_id "MSTRG.142364.41"; exon_number "9";
chr4	StringTie	exon	151147922	151148186	1000	-	.	gene_id "MSTRG.142364"; transcript_id "MSTRG.142364.41"; exon_number "10";
chr4	StringTie	exon	151149500	151149561	1000	-	.	gene_id "MSTRG.142364"; transcript_id "MSTRG.142364.41"; exon_number "11";
chr4	StringTie	exon	151159240	151159352	1000	-	.	gene_id "MSTRG.142364"; transcript_id "MSTRG.142364.41"; exon_number "12";
chr4	StringTie	exon	151165589	151165696	1000	-	.	gene_id "MSTRG.142364"; transcript_id "MSTRG.142364.41"; exon_number "13";
chr4	StringTie	exon	151174670	151175674	1000	-	.	gene_id "MSTRG.142364"; transcript_id "MSTRG.142364.41"; exon_number "14";
chr4	StringTie	exon	151176534	151176687	1000	-	.	gene_id "MSTRG.142364"; transcript_id "MSTRG.142364.41"; exon_number "15";
chr4	StringTie	exon	151176817	151176955	1000	-	.	gene_id "MSTRG.142364"; transcript_id "MSTRG.142364.41"; exon_number "16";
chr4	StringTie	exon	151179355	151179397	1000	-	.	gene_id "MSTRG.142364"; transcript_id "MSTRG.142364.41"; exon_number "17";
chr4	StringTie	exon	151181689	151181729	1000	-	.	gene_id "MSTRG.142364"; transcript_id "MSTRG.142364.41"; exon_number "18";
chr4	StringTie	exon	151187423	151187463	1000	-	.	gene_id "MSTRG.142364"; transcript_id "MSTRG.142364.41"; exon_number "19";
chr4	StringTie	exon	151226047	151226086	1000	-	.	gene_id "MSTRG.142364"; transcript_id "MSTRG.142364.41"; exon_number "20";
chr4	StringTie	exon	151226168	151226240	1000	-	.	gene_id "MSTRG.142364"; transcript_id "MSTRG.142364.41"; exon_number "21";
chr4	StringTie	exon	151227760	151227963	1000	-	.	gene_id "MSTRG.142364"; transcript_id "MSTRG.142364.41"; exon_number "22";
chr4	StringTie	transcript	151119469	151194918	1000	-	.	gene_id "MSTRG.142364"; transcript_id "MSTRG.142364.42";
chr4	StringTie	exon	151119469	151122207	1000	-	.	gene_id "MSTRG.142364"; transcript_id "MSTRG.142364.42"; exon_number "1";
chr4	StringTie	exon	151127618	151127715	1000	-	.	gene_id "MSTRG.142364"; transcript_id "MSTRG.142364.42"; exon_number "2";
chr4	StringTie	exon	151128170	151128356	1000	-	.	gene_id "MSTRG.142364"; transcript_id "MSTRG.142364.42"; exon_number "3";
chr4	StringTie	exon	151132331	151132383	1000	-	.	gene_id "MSTRG.142364"; transcript_id "MSTRG.142364.42"; exon_number "4";
chr4	StringTie	exon	151133034	151133236	1000	-	.	gene_id "MSTRG.142364"; transcript_id "MSTRG.142364.42"; exon_number "5";
chr4	StringTie	exon	151135074	151135132	1000	-	.	gene_id "MSTRG.142364"; transcript_id "MSTRG.142364.42"; exon_number "6";
chr4	StringTie	exon	151137732	151137862	1000	-	.	gene_id "MSTRG.142364"; transcript_id "MSTRG.142364.42"; exon_number "7";
chr4	StringTie	exon	151139775	151139847	1000	-	.	gene_id "MSTRG.142364"; transcript_id "MSTRG.142364.42"; exon_number "8";
chr4	StringTie	exon	151143910	151144050	1000	-	.	gene_id "MSTRG.142364"; transcript_id "MSTRG.142364.42"; exon_number "9";
chr4	StringTie	exon	151147922	151148186	1000	-	.	gene_id "MSTRG.142364"; transcript_id "MSTRG.142364.42"; exon_number "10";
chr4	StringTie	exon	151149500	151149561	1000	-	.	gene_id "MSTRG.142364"; transcript_id "MSTRG.142364.42"; exon_number "11";
chr4	StringTie	exon	151159240	151159352	1000	-	.	gene_id "MSTRG.142364"; transcript_id "MSTRG.142364.42"; exon_number "12";
chr4	StringTie	exon	151165589	151165696	1000	-	.	gene_id "MSTRG.142364"; transcript_id "MSTRG.142364.42"; exon_number "13";
chr4	StringTie	exon	151174670	151175674	1000	-	.	gene_id "MSTRG.142364"; transcript_id "MSTRG.142364.42"; exon_number "14";
chr4	StringTie	exon	151176534	151176687	1000	-	.	gene_id "MSTRG.142364"; transcript_id "MSTRG.142364.42"; exon_number "15";
chr4	StringTie	exon	151176817	151176955	1000	-	.	gene_id "MSTRG.142364"; transcript_id "MSTRG.142364.42"; exon_number "16";
chr4	StringTie	exon	151179355	151179397	1000	-	.	gene_id "MSTRG.142364"; transcript_id "MSTRG.142364.42"; exon_number "17";
chr4	StringTie	exon	151187423	151187463	1000	-	.	gene_id "MSTRG.142364"; transcript_id "MSTRG.142364.42"; exon_number "18";
chr4	StringTie	exon	151187714	151194918	1000	-	.	gene_id "MSTRG.142364"; transcript_id "MSTRG.142364.42"; exon_number "19";
chr4	StringTie	transcript	151119480	151228019	1000	-	.	gene_id "MSTRG.142364"; transcript_id "MSTRG.142364.43";
chr4	StringTie	exon	151119480	151122207	1000	-	.	gene_id "MSTRG.142364"; transcript_id "MSTRG.142364.43"; exon_number "1";
chr4	StringTie	exon	151127618	151127715	1000	-	.	gene_id "MSTRG.142364"; transcript_id "MSTRG.142364.43"; exon_number "2";
chr4	StringTie	exon	151128170	151128356	1000	-	.	gene_id "MSTRG.142364"; transcript_id "MSTRG.142364.43"; exon_number "3";
chr4	StringTie	exon	151132331	151132383	1000	-	.	gene_id "MSTRG.142364"; transcript_id "MSTRG.142364.43"; exon_number "4";
chr4	StringTie	exon	151133034	151133236	1000	-	.	gene_id "MSTRG.142364"; transcript_id "MSTRG.142364.43"; exon_number "5";
chr4	StringTie	exon	151135074	151135132	1000	-	.	gene_id "MSTRG.142364"; transcript_id "MSTRG.142364.43"; exon_number "6";
chr4	StringTie	exon	151137732	151137862	1000	-	.	gene_id "MSTRG.142364"; transcript_id "MSTRG.142364.43"; exon_number "7";
chr4	StringTie	exon	151139775	151139847	1000	-	.	gene_id "MSTRG.142364"; transcript_id "MSTRG.142364.43"; exon_number "8";
chr4	StringTie	exon	151143910	151144050	1000	-	.	gene_id "MSTRG.142364"; transcript_id "MSTRG.142364.43"; exon_number "9";
chr4	StringTie	exon	151144220	151144288	1000	-	.	gene_id "MSTRG.142364"; transcript_id "MSTRG.142364.43"; exon_number "10";
chr4	StringTie	exon	151147922	151148186	1000	-	.	gene_id "MSTRG.142364"; transcript_id "MSTRG.142364.43"; exon_number "11";
chr4	StringTie	exon	151149500	151149561	1000	-	.	gene_id "MSTRG.142364"; transcript_id "MSTRG.142364.43"; exon_number "12";
chr4	StringTie	exon	151159240	151159352	1000	-	.	gene_id "MSTRG.142364"; transcript_id "MSTRG.142364.43"; exon_number "13";
chr4	StringTie	exon	151165589	151165696	1000	-	.	gene_id "MSTRG.142364"; transcript_id "MSTRG.142364.43"; exon_number "14";
chr4	StringTie	exon	151174670	151175666	1000	-	.	gene_id "MSTRG.142364"; transcript_id "MSTRG.142364.43"; exon_number "15";
chr4	StringTie	exon	151176534	151176687	1000	-	.	gene_id "MSTRG.142364"; transcript_id "MSTRG.142364.43"; exon_number "16";
chr4	StringTie	exon	151176817	151176955	1000	-	.	gene_id "MSTRG.142364"; transcript_id "MSTRG.142364.43"; exon_number "17";
chr4	StringTie	exon	151179355	151179397	1000	-	.	gene_id "MSTRG.142364"; transcript_id "MSTRG.142364.43"; exon_number "18";
chr4	StringTie	exon	151187423	151187463	1000	-	.	gene_id "MSTRG.142364"; transcript_id "MSTRG.142364.43"; exon_number "19";
chr4	StringTie	exon	151226047	151226086	1000	-	.	gene_id "MSTRG.142364"; transcript_id "MSTRG.142364.43"; exon_number "20";
chr4	StringTie	exon	151226168	151226240	1000	-	.	gene_id "MSTRG.142364"; transcript_id "MSTRG.142364.43"; exon_number "21";
chr4	StringTie	exon	151227760	151228019	1000	-	.	gene_id "MSTRG.142364"; transcript_id "MSTRG.142364.43"; exon_number "22";
chr4	StringTie	transcript	151119519	151228079	1000	-	.	gene_id "MSTRG.142364"; transcript_id "MSTRG.142364.44";
chr4	StringTie	exon	151119519	151122207	1000	-	.	gene_id "MSTRG.142364"; transcript_id "MSTRG.142364.44"; exon_number "1";
chr4	StringTie	exon	151127618	151127715	1000	-	.	gene_id "MSTRG.142364"; transcript_id "MSTRG.142364.44"; exon_number "2";
chr4	StringTie	exon	151128170	151128356	1000	-	.	gene_id "MSTRG.142364"; transcript_id "MSTRG.142364.44"; exon_number "3";
chr4	StringTie	exon	151132331	151132383	1000	-	.	gene_id "MSTRG.142364"; transcript_id "MSTRG.142364.44"; exon_number "4";
chr4	StringTie	exon	151133034	151133236	1000	-	.	gene_id "MSTRG.142364"; transcript_id "MSTRG.142364.44"; exon_number "5";
chr4	StringTie	exon	151135074	151135132	1000	-	.	gene_id "MSTRG.142364"; transcript_id "MSTRG.142364.44"; exon_number "6";
chr4	StringTie	exon	151137732	151137862	1000	-	.	gene_id "MSTRG.142364"; transcript_id "MSTRG.142364.44"; exon_number "7";
chr4	StringTie	exon	151139775	151139847	1000	-	.	gene_id "MSTRG.142364"; transcript_id "MSTRG.142364.44"; exon_number "8";
chr4	StringTie	exon	151143910	151144050	1000	-	.	gene_id "MSTRG.142364"; transcript_id "MSTRG.142364.44"; exon_number "9";
chr4	StringTie	exon	151144220	151144288	1000	-	.	gene_id "MSTRG.142364"; transcript_id "MSTRG.142364.44"; exon_number "10";
chr4	StringTie	exon	151147922	151148186	1000	-	.	gene_id "MSTRG.142364"; transcript_id "MSTRG.142364.44"; exon_number "11";
chr4	StringTie	exon	151149500	151149561	1000	-	.	gene_id "MSTRG.142364"; transcript_id "MSTRG.142364.44"; exon_number "12";
chr4	StringTie	exon	151159240	151159352	1000	-	.	gene_id "MSTRG.142364"; transcript_id "MSTRG.142364.44"; exon_number "13";
chr4	StringTie	exon	151174670	151175674	1000	-	.	gene_id "MSTRG.142364"; transcript_id "MSTRG.142364.44"; exon_number "14";
chr4	StringTie	exon	151176525	151176687	1000	-	.	gene_id "MSTRG.142364"; transcript_id "MSTRG.142364.44"; exon_number "15";
chr4	StringTie	exon	151176817	151176955	1000	-	.	gene_id "MSTRG.142364"; transcript_id "MSTRG.142364.44"; exon_number "16";
chr4	StringTie	exon	151179355	151179397	1000	-	.	gene_id "MSTRG.142364"; transcript_id "MSTRG.142364.44"; exon_number "17";
chr4	StringTie	exon	151187423	151187463	1000	-	.	gene_id "MSTRG.142364"; transcript_id "MSTRG.142364.44"; exon_number "18";
chr4	StringTie	exon	151226047	151226086	1000	-	.	gene_id "MSTRG.142364"; transcript_id "MSTRG.142364.44"; exon_number "19";
chr4	StringTie	exon	151226168	151226240	1000	-	.	gene_id "MSTRG.142364"; transcript_id "MSTRG.142364.44"; exon_number "20";
chr4	StringTie	exon	151227760	151228079	1000	-	.	gene_id "MSTRG.142364"; transcript_id "MSTRG.142364.44"; exon_number "21";
chr4	StringTie	transcript	151119523	151228373	1000	-	.	gene_id "MSTRG.142364"; transcript_id "MSTRG.142364.45";
chr4	StringTie	exon	151119523	151122207	1000	-	.	gene_id "MSTRG.142364"; transcript_id "MSTRG.142364.45"; exon_number "1";
chr4	StringTie	exon	151127618	151127715	1000	-	.	gene_id "MSTRG.142364"; transcript_id "MSTRG.142364.45"; exon_number "2";
chr4	StringTie	exon	151128170	151128356	1000	-	.	gene_id "MSTRG.142364"; transcript_id "MSTRG.142364.45"; exon_number "3";
chr4	StringTie	exon	151132331	151132383	1000	-	.	gene_id "MSTRG.142364"; transcript_id "MSTRG.142364.45"; exon_number "4";
chr4	StringTie	exon	151133034	151133236	1000	-	.	gene_id "MSTRG.142364"; transcript_id "MSTRG.142364.45"; exon_number "5";
chr4	StringTie	exon	151135074	151135132	1000	-	.	gene_id "MSTRG.142364"; transcript_id "MSTRG.142364.45"; exon_number "6";
chr4	StringTie	exon	151137732	151137862	1000	-	.	gene_id "MSTRG.142364"; transcript_id "MSTRG.142364.45"; exon_number "7";
chr4	StringTie	exon	151139775	151139847	1000	-	.	gene_id "MSTRG.142364"; transcript_id "MSTRG.142364.45"; exon_number "8";
chr4	StringTie	exon	151143910	151144050	1000	-	.	gene_id "MSTRG.142364"; transcript_id "MSTRG.142364.45"; exon_number "9";
chr4	StringTie	exon	151144220	151144288	1000	-	.	gene_id "MSTRG.142364"; transcript_id "MSTRG.142364.45"; exon_number "10";
chr4	StringTie	exon	151147922	151148186	1000	-	.	gene_id "MSTRG.142364"; transcript_id "MSTRG.142364.45"; exon_number "11";
chr4	StringTie	exon	151149500	151149561	1000	-	.	gene_id "MSTRG.142364"; transcript_id "MSTRG.142364.45"; exon_number "12";
chr4	StringTie	exon	151159240	151159352	1000	-	.	gene_id "MSTRG.142364"; transcript_id "MSTRG.142364.45"; exon_number "13";
chr4	StringTie	exon	151165589	151165696	1000	-	.	gene_id "MSTRG.142364"; transcript_id "MSTRG.142364.45"; exon_number "14";
chr4	StringTie	exon	151170629	151170791	1000	-	.	gene_id "MSTRG.142364"; transcript_id "MSTRG.142364.45"; exon_number "15";
chr4	StringTie	exon	151174670	151175674	1000	-	.	gene_id "MSTRG.142364"; transcript_id "MSTRG.142364.45"; exon_number "16";
chr4	StringTie	exon	151176534	151176687	1000	-	.	gene_id "MSTRG.142364"; transcript_id "MSTRG.142364.45"; exon_number "17";
chr4	StringTie	exon	151176817	151176955	1000	-	.	gene_id "MSTRG.142364"; transcript_id "MSTRG.142364.45"; exon_number "18";
chr4	StringTie	exon	151179355	151179397	1000	-	.	gene_id "MSTRG.142364"; transcript_id "MSTRG.142364.45"; exon_number "19";
chr4	StringTie	exon	151187423	151187463	1000	-	.	gene_id "MSTRG.142364"; transcript_id "MSTRG.142364.45"; exon_number "20";
chr4	StringTie	exon	151226047	151226086	1000	-	.	gene_id "MSTRG.142364"; transcript_id "MSTRG.142364.45"; exon_number "21";
chr4	StringTie	exon	151226168	151226240	1000	-	.	gene_id "MSTRG.142364"; transcript_id "MSTRG.142364.45"; exon_number "22";
chr4	StringTie	exon	151227760	151228373	1000	-	.	gene_id "MSTRG.142364"; transcript_id "MSTRG.142364.45"; exon_number "23";
chr4	StringTie	transcript	151119528	151326296	1000	-	.	gene_id "MSTRG.142364"; transcript_id "MSTRG.142364.46";
chr4	StringTie	exon	151119528	151122207	1000	-	.	gene_id "MSTRG.142364"; transcript_id "MSTRG.142364.46"; exon_number "1";
chr4	StringTie	exon	151127618	151127715	1000	-	.	gene_id "MSTRG.142364"; transcript_id "MSTRG.142364.46"; exon_number "2";
chr4	StringTie	exon	151128170	151128356	1000	-	.	gene_id "MSTRG.142364"; transcript_id "MSTRG.142364.46"; exon_number "3";
chr4	StringTie	exon	151132331	151132383	1000	-	.	gene_id "MSTRG.142364"; transcript_id "MSTRG.142364.46"; exon_number "4";
chr4	StringTie	exon	151133034	151133236	1000	-	.	gene_id "MSTRG.142364"; transcript_id "MSTRG.142364.46"; exon_number "5";
chr4	StringTie	exon	151135074	151135132	1000	-	.	gene_id "MSTRG.142364"; transcript_id "MSTRG.142364.46"; exon_number "6";
chr4	StringTie	exon	151137732	151137862	1000	-	.	gene_id "MSTRG.142364"; transcript_id "MSTRG.142364.46"; exon_number "7";
chr4	StringTie	exon	151139775	151139847	1000	-	.	gene_id "MSTRG.142364"; transcript_id "MSTRG.142364.46"; exon_number "8";
chr4	StringTie	exon	151143910	151144050	1000	-	.	gene_id "MSTRG.142364"; transcript_id "MSTRG.142364.46"; exon_number "9";
chr4	StringTie	exon	151144220	151144288	1000	-	.	gene_id "MSTRG.142364"; transcript_id "MSTRG.142364.46"; exon_number "10";
chr4	StringTie	exon	151147922	151148186	1000	-	.	gene_id "MSTRG.142364"; transcript_id "MSTRG.142364.46"; exon_number "11";
chr4	StringTie	exon	151149500	151149561	1000	-	.	gene_id "MSTRG.142364"; transcript_id "MSTRG.142364.46"; exon_number "12";
chr4	StringTie	exon	151159240	151159352	1000	-	.	gene_id "MSTRG.142364"; transcript_id "MSTRG.142364.46"; exon_number "13";
chr4	StringTie	exon	151165589	151165696	1000	-	.	gene_id "MSTRG.142364"; transcript_id "MSTRG.142364.46"; exon_number "14";
chr4	StringTie	exon	151167880	151170791	1000	-	.	gene_id "MSTRG.142364"; transcript_id "MSTRG.142364.46"; exon_number "15";
chr4	StringTie	exon	151174670	151175674	1000	-	.	gene_id "MSTRG.142364"; transcript_id "MSTRG.142364.46"; exon_number "16";
chr4	StringTie	exon	151176525	151176687	1000	-	.	gene_id "MSTRG.142364"; transcript_id "MSTRG.142364.46"; exon_number "17";
chr4	StringTie	exon	151176817	151176955	1000	-	.	gene_id "MSTRG.142364"; transcript_id "MSTRG.142364.46"; exon_number "18";
chr4	StringTie	exon	151179355	151179397	1000	-	.	gene_id "MSTRG.142364"; transcript_id "MSTRG.142364.46"; exon_number "19";
chr4	StringTie	exon	151187423	151187463	1000	-	.	gene_id "MSTRG.142364"; transcript_id "MSTRG.142364.46"; exon_number "20";
chr4	StringTie	exon	151226047	151226086	1000	-	.	gene_id "MSTRG.142364"; transcript_id "MSTRG.142364.46"; exon_number "21";
chr4	StringTie	exon	151325241	151326296	1000	-	.	gene_id "MSTRG.142364"; transcript_id "MSTRG.142364.46"; exon_number "22";
chr4	StringTie	transcript	151119541	151226453	1000	-	.	gene_id "MSTRG.142364"; transcript_id "MSTRG.142364.47";
chr4	StringTie	exon	151119541	151122207	1000	-	.	gene_id "MSTRG.142364"; transcript_id "MSTRG.142364.47"; exon_number "1";
chr4	StringTie	exon	151127618	151127715	1000	-	.	gene_id "MSTRG.142364"; transcript_id "MSTRG.142364.47"; exon_number "2";
chr4	StringTie	exon	151128170	151128356	1000	-	.	gene_id "MSTRG.142364"; transcript_id "MSTRG.142364.47"; exon_number "3";
chr4	StringTie	exon	151132331	151132383	1000	-	.	gene_id "MSTRG.142364"; transcript_id "MSTRG.142364.47"; exon_number "4";
chr4	StringTie	exon	151133034	151133236	1000	-	.	gene_id "MSTRG.142364"; transcript_id "MSTRG.142364.47"; exon_number "5";
chr4	StringTie	exon	151135074	151135132	1000	-	.	gene_id "MSTRG.142364"; transcript_id "MSTRG.142364.47"; exon_number "6";
chr4	StringTie	exon	151137732	151137862	1000	-	.	gene_id "MSTRG.142364"; transcript_id "MSTRG.142364.47"; exon_number "7";
chr4	StringTie	exon	151139775	151139847	1000	-	.	gene_id "MSTRG.142364"; transcript_id "MSTRG.142364.47"; exon_number "8";
chr4	StringTie	exon	151143910	151144050	1000	-	.	gene_id "MSTRG.142364"; transcript_id "MSTRG.142364.47"; exon_number "9";
chr4	StringTie	exon	151147922	151148186	1000	-	.	gene_id "MSTRG.142364"; transcript_id "MSTRG.142364.47"; exon_number "10";
chr4	StringTie	exon	151149500	151149561	1000	-	.	gene_id "MSTRG.142364"; transcript_id "MSTRG.142364.47"; exon_number "11";
chr4	StringTie	exon	151159240	151159352	1000	-	.	gene_id "MSTRG.142364"; transcript_id "MSTRG.142364.47"; exon_number "12";
chr4	StringTie	exon	151165589	151165696	1000	-	.	gene_id "MSTRG.142364"; transcript_id "MSTRG.142364.47"; exon_number "13";
chr4	StringTie	exon	151174670	151175674	1000	-	.	gene_id "MSTRG.142364"; transcript_id "MSTRG.142364.47"; exon_number "14";
chr4	StringTie	exon	151176525	151176687	1000	-	.	gene_id "MSTRG.142364"; transcript_id "MSTRG.142364.47"; exon_number "15";
chr4	StringTie	exon	151176817	151176955	1000	-	.	gene_id "MSTRG.142364"; transcript_id "MSTRG.142364.47"; exon_number "16";
chr4	StringTie	exon	151179355	151179397	1000	-	.	gene_id "MSTRG.142364"; transcript_id "MSTRG.142364.47"; exon_number "17";
chr4	StringTie	exon	151181689	151181729	1000	-	.	gene_id "MSTRG.142364"; transcript_id "MSTRG.142364.47"; exon_number "18";
chr4	StringTie	exon	151187423	151187463	1000	-	.	gene_id "MSTRG.142364"; transcript_id "MSTRG.142364.47"; exon_number "19";
chr4	StringTie	exon	151226047	151226086	1000	-	.	gene_id "MSTRG.142364"; transcript_id "MSTRG.142364.47"; exon_number "20";
chr4	StringTie	exon	151226168	151226453	1000	-	.	gene_id "MSTRG.142364"; transcript_id "MSTRG.142364.47"; exon_number "21";
chr4	StringTie	transcript	151119546	151266246	1000	-	.	gene_id "MSTRG.142364"; transcript_id "MSTRG.142364.48";
chr4	StringTie	exon	151119546	151122207	1000	-	.	gene_id "MSTRG.142364"; transcript_id "MSTRG.142364.48"; exon_number "1";
chr4	StringTie	exon	151127618	151127715	1000	-	.	gene_id "MSTRG.142364"; transcript_id "MSTRG.142364.48"; exon_number "2";
chr4	StringTie	exon	151128170	151128356	1000	-	.	gene_id "MSTRG.142364"; transcript_id "MSTRG.142364.48"; exon_number "3";
chr4	StringTie	exon	151132331	151132383	1000	-	.	gene_id "MSTRG.142364"; transcript_id "MSTRG.142364.48"; exon_number "4";
chr4	StringTie	exon	151133034	151133236	1000	-	.	gene_id "MSTRG.142364"; transcript_id "MSTRG.142364.48"; exon_number "5";
chr4	StringTie	exon	151135074	151135132	1000	-	.	gene_id "MSTRG.142364"; transcript_id "MSTRG.142364.48"; exon_number "6";
chr4	StringTie	exon	151137732	151137862	1000	-	.	gene_id "MSTRG.142364"; transcript_id "MSTRG.142364.48"; exon_number "7";
chr4	StringTie	exon	151139775	151139847	1000	-	.	gene_id "MSTRG.142364"; transcript_id "MSTRG.142364.48"; exon_number "8";
chr4	StringTie	exon	151143910	151144050	1000	-	.	gene_id "MSTRG.142364"; transcript_id "MSTRG.142364.48"; exon_number "9";
chr4	StringTie	exon	151144220	151144288	1000	-	.	gene_id "MSTRG.142364"; transcript_id "MSTRG.142364.48"; exon_number "10";
chr4	StringTie	exon	151147922	151148186	1000	-	.	gene_id "MSTRG.142364"; transcript_id "MSTRG.142364.48"; exon_number "11";
chr4	StringTie	exon	151149500	151149561	1000	-	.	gene_id "MSTRG.142364"; transcript_id "MSTRG.142364.48"; exon_number "12";
chr4	StringTie	exon	151159240	151159352	1000	-	.	gene_id "MSTRG.142364"; transcript_id "MSTRG.142364.48"; exon_number "13";
chr4	StringTie	exon	151165589	151165696	1000	-	.	gene_id "MSTRG.142364"; transcript_id "MSTRG.142364.48"; exon_number "14";
chr4	StringTie	exon	151174670	151175666	1000	-	.	gene_id "MSTRG.142364"; transcript_id "MSTRG.142364.48"; exon_number "15";
chr4	StringTie	exon	151176534	151176687	1000	-	.	gene_id "MSTRG.142364"; transcript_id "MSTRG.142364.48"; exon_number "16";
chr4	StringTie	exon	151176817	151176955	1000	-	.	gene_id "MSTRG.142364"; transcript_id "MSTRG.142364.48"; exon_number "17";
chr4	StringTie	exon	151179355	151179397	1000	-	.	gene_id "MSTRG.142364"; transcript_id "MSTRG.142364.48"; exon_number "18";
chr4	StringTie	exon	151187423	151187463	1000	-	.	gene_id "MSTRG.142364"; transcript_id "MSTRG.142364.48"; exon_number "19";
chr4	StringTie	exon	151226047	151226086	1000	-	.	gene_id "MSTRG.142364"; transcript_id "MSTRG.142364.48"; exon_number "20";
chr4	StringTie	exon	151266086	151266246	1000	-	.	gene_id "MSTRG.142364"; transcript_id "MSTRG.142364.48"; exon_number "21";
chr4	StringTie	transcript	151119559	151227942	1000	-	.	gene_id "MSTRG.142364"; transcript_id "MSTRG.142364.49";
chr4	StringTie	exon	151119559	151122207	1000	-	.	gene_id "MSTRG.142364"; transcript_id "MSTRG.142364.49"; exon_number "1";
chr4	StringTie	exon	151127618	151127715	1000	-	.	gene_id "MSTRG.142364"; transcript_id "MSTRG.142364.49"; exon_number "2";
chr4	StringTie	exon	151128170	151128356	1000	-	.	gene_id "MSTRG.142364"; transcript_id "MSTRG.142364.49"; exon_number "3";
chr4	StringTie	exon	151132331	151132383	1000	-	.	gene_id "MSTRG.142364"; transcript_id "MSTRG.142364.49"; exon_number "4";
chr4	StringTie	exon	151133034	151133236	1000	-	.	gene_id "MSTRG.142364"; transcript_id "MSTRG.142364.49"; exon_number "5";
chr4	StringTie	exon	151135074	151135132	1000	-	.	gene_id "MSTRG.142364"; transcript_id "MSTRG.142364.49"; exon_number "6";
chr4	StringTie	exon	151137732	151137862	1000	-	.	gene_id "MSTRG.142364"; transcript_id "MSTRG.142364.49"; exon_number "7";
chr4	StringTie	exon	151139775	151139847	1000	-	.	gene_id "MSTRG.142364"; transcript_id "MSTRG.142364.49"; exon_number "8";
chr4	StringTie	exon	151143910	151144050	1000	-	.	gene_id "MSTRG.142364"; transcript_id "MSTRG.142364.49"; exon_number "9";
chr4	StringTie	exon	151144220	151144288	1000	-	.	gene_id "MSTRG.142364"; transcript_id "MSTRG.142364.49"; exon_number "10";
chr4	StringTie	exon	151147922	151148186	1000	-	.	gene_id "MSTRG.142364"; transcript_id "MSTRG.142364.49"; exon_number "11";
chr4	StringTie	exon	151149500	151149561	1000	-	.	gene_id "MSTRG.142364"; transcript_id "MSTRG.142364.49"; exon_number "12";
chr4	StringTie	exon	151159240	151159352	1000	-	.	gene_id "MSTRG.142364"; transcript_id "MSTRG.142364.49"; exon_number "13";
chr4	StringTie	exon	151165589	151165696	1000	-	.	gene_id "MSTRG.142364"; transcript_id "MSTRG.142364.49"; exon_number "14";
chr4	StringTie	exon	151174670	151175674	1000	-	.	gene_id "MSTRG.142364"; transcript_id "MSTRG.142364.49"; exon_number "15";
chr4	StringTie	exon	151176534	151176687	1000	-	.	gene_id "MSTRG.142364"; transcript_id "MSTRG.142364.49"; exon_number "16";
chr4	StringTie	exon	151176817	151176955	1000	-	.	gene_id "MSTRG.142364"; transcript_id "MSTRG.142364.49"; exon_number "17";
chr4	StringTie	exon	151179355	151179397	1000	-	.	gene_id "MSTRG.142364"; transcript_id "MSTRG.142364.49"; exon_number "18";
chr4	StringTie	exon	151181689	151181729	1000	-	.	gene_id "MSTRG.142364"; transcript_id "MSTRG.142364.49"; exon_number "19";
chr4	StringTie	exon	151187423	151187463	1000	-	.	gene_id "MSTRG.142364"; transcript_id "MSTRG.142364.49"; exon_number "20";
chr4	StringTie	exon	151226047	151226086	1000	-	.	gene_id "MSTRG.142364"; transcript_id "MSTRG.142364.49"; exon_number "21";
chr4	StringTie	exon	151226168	151226240	1000	-	.	gene_id "MSTRG.142364"; transcript_id "MSTRG.142364.49"; exon_number "22";
chr4	StringTie	exon	151227760	151227942	1000	-	.	gene_id "MSTRG.142364"; transcript_id "MSTRG.142364.49"; exon_number "23";
chr4	StringTie	transcript	151100993	151228059	1000	-	.	gene_id "MSTRG.142364"; transcript_id "MSTRG.142364.5";
chr4	StringTie	exon	151100993	151101092	1000	-	.	gene_id "MSTRG.142364"; transcript_id "MSTRG.142364.5"; exon_number "1";
chr4	StringTie	exon	151101126	151101162	1000	-	.	gene_id "MSTRG.142364"; transcript_id "MSTRG.142364.5"; exon_number "2";
chr4	StringTie	exon	151102943	151103132	1000	-	.	gene_id "MSTRG.142364"; transcript_id "MSTRG.142364.5"; exon_number "3";
chr4	StringTie	exon	151120691	151122207	1000	-	.	gene_id "MSTRG.142364"; transcript_id "MSTRG.142364.5"; exon_number "4";
chr4	StringTie	exon	151127618	151127715	1000	-	.	gene_id "MSTRG.142364"; transcript_id "MSTRG.142364.5"; exon_number "5";
chr4	StringTie	exon	151128170	151128356	1000	-	.	gene_id "MSTRG.142364"; transcript_id "MSTRG.142364.5"; exon_number "6";
chr4	StringTie	exon	151132331	151132383	1000	-	.	gene_id "MSTRG.142364"; transcript_id "MSTRG.142364.5"; exon_number "7";
chr4	StringTie	exon	151133034	151133236	1000	-	.	gene_id "MSTRG.142364"; transcript_id "MSTRG.142364.5"; exon_number "8";
chr4	StringTie	exon	151135074	151135132	1000	-	.	gene_id "MSTRG.142364"; transcript_id "MSTRG.142364.5"; exon_number "9";
chr4	StringTie	exon	151137732	151137862	1000	-	.	gene_id "MSTRG.142364"; transcript_id "MSTRG.142364.5"; exon_number "10";
chr4	StringTie	exon	151139775	151139847	1000	-	.	gene_id "MSTRG.142364"; transcript_id "MSTRG.142364.5"; exon_number "11";
chr4	StringTie	exon	151143910	151144050	1000	-	.	gene_id "MSTRG.142364"; transcript_id "MSTRG.142364.5"; exon_number "12";
chr4	StringTie	exon	151144220	151144288	1000	-	.	gene_id "MSTRG.142364"; transcript_id "MSTRG.142364.5"; exon_number "13";
chr4	StringTie	exon	151147922	151148186	1000	-	.	gene_id "MSTRG.142364"; transcript_id "MSTRG.142364.5"; exon_number "14";
chr4	StringTie	exon	151149500	151149561	1000	-	.	gene_id "MSTRG.142364"; transcript_id "MSTRG.142364.5"; exon_number "15";
chr4	StringTie	exon	151159240	151159352	1000	-	.	gene_id "MSTRG.142364"; transcript_id "MSTRG.142364.5"; exon_number "16";
chr4	StringTie	exon	151174670	151175674	1000	-	.	gene_id "MSTRG.142364"; transcript_id "MSTRG.142364.5"; exon_number "17";
chr4	StringTie	exon	151176534	151176687	1000	-	.	gene_id "MSTRG.142364"; transcript_id "MSTRG.142364.5"; exon_number "18";
chr4	StringTie	exon	151176817	151176955	1000	-	.	gene_id "MSTRG.142364"; transcript_id "MSTRG.142364.5"; exon_number "19";
chr4	StringTie	exon	151179355	151179397	1000	-	.	gene_id "MSTRG.142364"; transcript_id "MSTRG.142364.5"; exon_number "20";
chr4	StringTie	exon	151187423	151187463	1000	-	.	gene_id "MSTRG.142364"; transcript_id "MSTRG.142364.5"; exon_number "21";
chr4	StringTie	exon	151226047	151226086	1000	-	.	gene_id "MSTRG.142364"; transcript_id "MSTRG.142364.5"; exon_number "22";
chr4	StringTie	exon	151226168	151226240	1000	-	.	gene_id "MSTRG.142364"; transcript_id "MSTRG.142364.5"; exon_number "23";
chr4	StringTie	exon	151227760	151228059	1000	-	.	gene_id "MSTRG.142364"; transcript_id "MSTRG.142364.5"; exon_number "24";
chr4	StringTie	transcript	151119562	151226589	1000	-	.	gene_id "MSTRG.142364"; transcript_id "MSTRG.142364.50";
chr4	StringTie	exon	151119562	151122207	1000	-	.	gene_id "MSTRG.142364"; transcript_id "MSTRG.142364.50"; exon_number "1";
chr4	StringTie	exon	151127618	151127715	1000	-	.	gene_id "MSTRG.142364"; transcript_id "MSTRG.142364.50"; exon_number "2";
chr4	StringTie	exon	151128170	151128356	1000	-	.	gene_id "MSTRG.142364"; transcript_id "MSTRG.142364.50"; exon_number "3";
chr4	StringTie	exon	151132331	151132383	1000	-	.	gene_id "MSTRG.142364"; transcript_id "MSTRG.142364.50"; exon_number "4";
chr4	StringTie	exon	151133034	151133236	1000	-	.	gene_id "MSTRG.142364"; transcript_id "MSTRG.142364.50"; exon_number "5";
chr4	StringTie	exon	151135074	151135132	1000	-	.	gene_id "MSTRG.142364"; transcript_id "MSTRG.142364.50"; exon_number "6";
chr4	StringTie	exon	151137732	151137862	1000	-	.	gene_id "MSTRG.142364"; transcript_id "MSTRG.142364.50"; exon_number "7";
chr4	StringTie	exon	151139775	151139847	1000	-	.	gene_id "MSTRG.142364"; transcript_id "MSTRG.142364.50"; exon_number "8";
chr4	StringTie	exon	151143910	151144050	1000	-	.	gene_id "MSTRG.142364"; transcript_id "MSTRG.142364.50"; exon_number "9";
chr4	StringTie	exon	151147922	151148186	1000	-	.	gene_id "MSTRG.142364"; transcript_id "MSTRG.142364.50"; exon_number "10";
chr4	StringTie	exon	151149500	151149561	1000	-	.	gene_id "MSTRG.142364"; transcript_id "MSTRG.142364.50"; exon_number "11";
chr4	StringTie	exon	151159240	151159352	1000	-	.	gene_id "MSTRG.142364"; transcript_id "MSTRG.142364.50"; exon_number "12";
chr4	StringTie	exon	151165589	151165696	1000	-	.	gene_id "MSTRG.142364"; transcript_id "MSTRG.142364.50"; exon_number "13";
chr4	StringTie	exon	151170629	151170791	1000	-	.	gene_id "MSTRG.142364"; transcript_id "MSTRG.142364.50"; exon_number "14";
chr4	StringTie	exon	151174670	151175674	1000	-	.	gene_id "MSTRG.142364"; transcript_id "MSTRG.142364.50"; exon_number "15";
chr4	StringTie	exon	151176525	151176687	1000	-	.	gene_id "MSTRG.142364"; transcript_id "MSTRG.142364.50"; exon_number "16";
chr4	StringTie	exon	151176817	151176955	1000	-	.	gene_id "MSTRG.142364"; transcript_id "MSTRG.142364.50"; exon_number "17";
chr4	StringTie	exon	151179355	151179397	1000	-	.	gene_id "MSTRG.142364"; transcript_id "MSTRG.142364.50"; exon_number "18";
chr4	StringTie	exon	151187423	151187463	1000	-	.	gene_id "MSTRG.142364"; transcript_id "MSTRG.142364.50"; exon_number "19";
chr4	StringTie	exon	151226047	151226086	1000	-	.	gene_id "MSTRG.142364"; transcript_id "MSTRG.142364.50"; exon_number "20";
chr4	StringTie	exon	151226168	151226589	1000	-	.	gene_id "MSTRG.142364"; transcript_id "MSTRG.142364.50"; exon_number "21";
chr4	StringTie	transcript	151119612	151325924	1000	-	.	gene_id "MSTRG.142364"; transcript_id "MSTRG.142364.51";
chr4	StringTie	exon	151119612	151122207	1000	-	.	gene_id "MSTRG.142364"; transcript_id "MSTRG.142364.51"; exon_number "1";
chr4	StringTie	exon	151127618	151127715	1000	-	.	gene_id "MSTRG.142364"; transcript_id "MSTRG.142364.51"; exon_number "2";
chr4	StringTie	exon	151128170	151128356	1000	-	.	gene_id "MSTRG.142364"; transcript_id "MSTRG.142364.51"; exon_number "3";
chr4	StringTie	exon	151132331	151132383	1000	-	.	gene_id "MSTRG.142364"; transcript_id "MSTRG.142364.51"; exon_number "4";
chr4	StringTie	exon	151133034	151133236	1000	-	.	gene_id "MSTRG.142364"; transcript_id "MSTRG.142364.51"; exon_number "5";
chr4	StringTie	exon	151135074	151135132	1000	-	.	gene_id "MSTRG.142364"; transcript_id "MSTRG.142364.51"; exon_number "6";
chr4	StringTie	exon	151137732	151137862	1000	-	.	gene_id "MSTRG.142364"; transcript_id "MSTRG.142364.51"; exon_number "7";
chr4	StringTie	exon	151139775	151139847	1000	-	.	gene_id "MSTRG.142364"; transcript_id "MSTRG.142364.51"; exon_number "8";
chr4	StringTie	exon	151143910	151144050	1000	-	.	gene_id "MSTRG.142364"; transcript_id "MSTRG.142364.51"; exon_number "9";
chr4	StringTie	exon	151144220	151144288	1000	-	.	gene_id "MSTRG.142364"; transcript_id "MSTRG.142364.51"; exon_number "10";
chr4	StringTie	exon	151147922	151148186	1000	-	.	gene_id "MSTRG.142364"; transcript_id "MSTRG.142364.51"; exon_number "11";
chr4	StringTie	exon	151149500	151149561	1000	-	.	gene_id "MSTRG.142364"; transcript_id "MSTRG.142364.51"; exon_number "12";
chr4	StringTie	exon	151159240	151159352	1000	-	.	gene_id "MSTRG.142364"; transcript_id "MSTRG.142364.51"; exon_number "13";
chr4	StringTie	exon	151165589	151165696	1000	-	.	gene_id "MSTRG.142364"; transcript_id "MSTRG.142364.51"; exon_number "14";
chr4	StringTie	exon	151174670	151175674	1000	-	.	gene_id "MSTRG.142364"; transcript_id "MSTRG.142364.51"; exon_number "15";
chr4	StringTie	exon	151176534	151176687	1000	-	.	gene_id "MSTRG.142364"; transcript_id "MSTRG.142364.51"; exon_number "16";
chr4	StringTie	exon	151176817	151176955	1000	-	.	gene_id "MSTRG.142364"; transcript_id "MSTRG.142364.51"; exon_number "17";
chr4	StringTie	exon	151179355	151179397	1000	-	.	gene_id "MSTRG.142364"; transcript_id "MSTRG.142364.51"; exon_number "18";
chr4	StringTie	exon	151187423	151187463	1000	-	.	gene_id "MSTRG.142364"; transcript_id "MSTRG.142364.51"; exon_number "19";
chr4	StringTie	exon	151325241	151325924	1000	-	.	gene_id "MSTRG.142364"; transcript_id "MSTRG.142364.51"; exon_number "20";
chr4	StringTie	transcript	151119619	151228045	1000	-	.	gene_id "MSTRG.142364"; transcript_id "MSTRG.142364.52";
chr4	StringTie	exon	151119619	151122207	1000	-	.	gene_id "MSTRG.142364"; transcript_id "MSTRG.142364.52"; exon_number "1";
chr4	StringTie	exon	151127618	151127715	1000	-	.	gene_id "MSTRG.142364"; transcript_id "MSTRG.142364.52"; exon_number "2";
chr4	StringTie	exon	151128170	151128356	1000	-	.	gene_id "MSTRG.142364"; transcript_id "MSTRG.142364.52"; exon_number "3";
chr4	StringTie	exon	151132331	151132383	1000	-	.	gene_id "MSTRG.142364"; transcript_id "MSTRG.142364.52"; exon_number "4";
chr4	StringTie	exon	151133034	151133236	1000	-	.	gene_id "MSTRG.142364"; transcript_id "MSTRG.142364.52"; exon_number "5";
chr4	StringTie	exon	151135074	151135132	1000	-	.	gene_id "MSTRG.142364"; transcript_id "MSTRG.142364.52"; exon_number "6";
chr4	StringTie	exon	151137732	151137862	1000	-	.	gene_id "MSTRG.142364"; transcript_id "MSTRG.142364.52"; exon_number "7";
chr4	StringTie	exon	151139775	151139847	1000	-	.	gene_id "MSTRG.142364"; transcript_id "MSTRG.142364.52"; exon_number "8";
chr4	StringTie	exon	151143910	151144050	1000	-	.	gene_id "MSTRG.142364"; transcript_id "MSTRG.142364.52"; exon_number "9";
chr4	StringTie	exon	151144220	151144288	1000	-	.	gene_id "MSTRG.142364"; transcript_id "MSTRG.142364.52"; exon_number "10";
chr4	StringTie	exon	151147922	151148186	1000	-	.	gene_id "MSTRG.142364"; transcript_id "MSTRG.142364.52"; exon_number "11";
chr4	StringTie	exon	151149500	151149561	1000	-	.	gene_id "MSTRG.142364"; transcript_id "MSTRG.142364.52"; exon_number "12";
chr4	StringTie	exon	151159240	151159352	1000	-	.	gene_id "MSTRG.142364"; transcript_id "MSTRG.142364.52"; exon_number "13";
chr4	StringTie	exon	151165589	151165696	1000	-	.	gene_id "MSTRG.142364"; transcript_id "MSTRG.142364.52"; exon_number "14";
chr4	StringTie	exon	151167880	151170791	1000	-	.	gene_id "MSTRG.142364"; transcript_id "MSTRG.142364.52"; exon_number "15";
chr4	StringTie	exon	151174670	151175674	1000	-	.	gene_id "MSTRG.142364"; transcript_id "MSTRG.142364.52"; exon_number "16";
chr4	StringTie	exon	151176534	151176687	1000	-	.	gene_id "MSTRG.142364"; transcript_id "MSTRG.142364.52"; exon_number "17";
chr4	StringTie	exon	151176817	151176955	1000	-	.	gene_id "MSTRG.142364"; transcript_id "MSTRG.142364.52"; exon_number "18";
chr4	StringTie	exon	151179355	151179397	1000	-	.	gene_id "MSTRG.142364"; transcript_id "MSTRG.142364.52"; exon_number "19";
chr4	StringTie	exon	151187423	151187463	1000	-	.	gene_id "MSTRG.142364"; transcript_id "MSTRG.142364.52"; exon_number "20";
chr4	StringTie	exon	151226047	151226086	1000	-	.	gene_id "MSTRG.142364"; transcript_id "MSTRG.142364.52"; exon_number "21";
chr4	StringTie	exon	151227760	151228045	1000	-	.	gene_id "MSTRG.142364"; transcript_id "MSTRG.142364.52"; exon_number "22";
chr4	StringTie	transcript	151119649	151201147	1000	-	.	gene_id "MSTRG.142364"; transcript_id "MSTRG.142364.53";
chr4	StringTie	exon	151119649	151122207	1000	-	.	gene_id "MSTRG.142364"; transcript_id "MSTRG.142364.53"; exon_number "1";
chr4	StringTie	exon	151127618	151127715	1000	-	.	gene_id "MSTRG.142364"; transcript_id "MSTRG.142364.53"; exon_number "2";
chr4	StringTie	exon	151128170	151128356	1000	-	.	gene_id "MSTRG.142364"; transcript_id "MSTRG.142364.53"; exon_number "3";
chr4	StringTie	exon	151132331	151132383	1000	-	.	gene_id "MSTRG.142364"; transcript_id "MSTRG.142364.53"; exon_number "4";
chr4	StringTie	exon	151133034	151133236	1000	-	.	gene_id "MSTRG.142364"; transcript_id "MSTRG.142364.53"; exon_number "5";
chr4	StringTie	exon	151135074	151135132	1000	-	.	gene_id "MSTRG.142364"; transcript_id "MSTRG.142364.53"; exon_number "6";
chr4	StringTie	exon	151137732	151137862	1000	-	.	gene_id "MSTRG.142364"; transcript_id "MSTRG.142364.53"; exon_number "7";
chr4	StringTie	exon	151139775	151139847	1000	-	.	gene_id "MSTRG.142364"; transcript_id "MSTRG.142364.53"; exon_number "8";
chr4	StringTie	exon	151143910	151144050	1000	-	.	gene_id "MSTRG.142364"; transcript_id "MSTRG.142364.53"; exon_number "9";
chr4	StringTie	exon	151147922	151148186	1000	-	.	gene_id "MSTRG.142364"; transcript_id "MSTRG.142364.53"; exon_number "10";
chr4	StringTie	exon	151149500	151149561	1000	-	.	gene_id "MSTRG.142364"; transcript_id "MSTRG.142364.53"; exon_number "11";
chr4	StringTie	exon	151159240	151159352	1000	-	.	gene_id "MSTRG.142364"; transcript_id "MSTRG.142364.53"; exon_number "12";
chr4	StringTie	exon	151165589	151165696	1000	-	.	gene_id "MSTRG.142364"; transcript_id "MSTRG.142364.53"; exon_number "13";
chr4	StringTie	exon	151174670	151175674	1000	-	.	gene_id "MSTRG.142364"; transcript_id "MSTRG.142364.53"; exon_number "14";
chr4	StringTie	exon	151176534	151176687	1000	-	.	gene_id "MSTRG.142364"; transcript_id "MSTRG.142364.53"; exon_number "15";
chr4	StringTie	exon	151176817	151176955	1000	-	.	gene_id "MSTRG.142364"; transcript_id "MSTRG.142364.53"; exon_number "16";
chr4	StringTie	exon	151179355	151179397	1000	-	.	gene_id "MSTRG.142364"; transcript_id "MSTRG.142364.53"; exon_number "17";
chr4	StringTie	exon	151187423	151187463	1000	-	.	gene_id "MSTRG.142364"; transcript_id "MSTRG.142364.53"; exon_number "18";
chr4	StringTie	exon	151200948	151201147	1000	-	.	gene_id "MSTRG.142364"; transcript_id "MSTRG.142364.53"; exon_number "19";
chr4	StringTie	transcript	151119649	151266246	1000	-	.	gene_id "MSTRG.142364"; transcript_id "MSTRG.142364.54";
chr4	StringTie	exon	151119649	151122207	1000	-	.	gene_id "MSTRG.142364"; transcript_id "MSTRG.142364.54"; exon_number "1";
chr4	StringTie	exon	151127618	151127715	1000	-	.	gene_id "MSTRG.142364"; transcript_id "MSTRG.142364.54"; exon_number "2";
chr4	StringTie	exon	151128170	151128356	1000	-	.	gene_id "MSTRG.142364"; transcript_id "MSTRG.142364.54"; exon_number "3";
chr4	StringTie	exon	151132331	151132383	1000	-	.	gene_id "MSTRG.142364"; transcript_id "MSTRG.142364.54"; exon_number "4";
chr4	StringTie	exon	151133034	151133236	1000	-	.	gene_id "MSTRG.142364"; transcript_id "MSTRG.142364.54"; exon_number "5";
chr4	StringTie	exon	151135074	151135132	1000	-	.	gene_id "MSTRG.142364"; transcript_id "MSTRG.142364.54"; exon_number "6";
chr4	StringTie	exon	151137732	151137862	1000	-	.	gene_id "MSTRG.142364"; transcript_id "MSTRG.142364.54"; exon_number "7";
chr4	StringTie	exon	151139775	151139847	1000	-	.	gene_id "MSTRG.142364"; transcript_id "MSTRG.142364.54"; exon_number "8";
chr4	StringTie	exon	151143910	151144050	1000	-	.	gene_id "MSTRG.142364"; transcript_id "MSTRG.142364.54"; exon_number "9";
chr4	StringTie	exon	151147922	151148186	1000	-	.	gene_id "MSTRG.142364"; transcript_id "MSTRG.142364.54"; exon_number "10";
chr4	StringTie	exon	151149500	151149561	1000	-	.	gene_id "MSTRG.142364"; transcript_id "MSTRG.142364.54"; exon_number "11";
chr4	StringTie	exon	151159240	151159352	1000	-	.	gene_id "MSTRG.142364"; transcript_id "MSTRG.142364.54"; exon_number "12";
chr4	StringTie	exon	151165589	151165696	1000	-	.	gene_id "MSTRG.142364"; transcript_id "MSTRG.142364.54"; exon_number "13";
chr4	StringTie	exon	151174670	151175674	1000	-	.	gene_id "MSTRG.142364"; transcript_id "MSTRG.142364.54"; exon_number "14";
chr4	StringTie	exon	151176525	151176687	1000	-	.	gene_id "MSTRG.142364"; transcript_id "MSTRG.142364.54"; exon_number "15";
chr4	StringTie	exon	151176817	151176955	1000	-	.	gene_id "MSTRG.142364"; transcript_id "MSTRG.142364.54"; exon_number "16";
chr4	StringTie	exon	151179355	151179397	1000	-	.	gene_id "MSTRG.142364"; transcript_id "MSTRG.142364.54"; exon_number "17";
chr4	StringTie	exon	151187423	151187463	1000	-	.	gene_id "MSTRG.142364"; transcript_id "MSTRG.142364.54"; exon_number "18";
chr4	StringTie	exon	151226047	151226086	1000	-	.	gene_id "MSTRG.142364"; transcript_id "MSTRG.142364.54"; exon_number "19";
chr4	StringTie	exon	151266086	151266246	1000	-	.	gene_id "MSTRG.142364"; transcript_id "MSTRG.142364.54"; exon_number "20";
chr4	StringTie	transcript	151119662	151228009	1000	-	.	gene_id "MSTRG.142364"; transcript_id "MSTRG.142364.55";
chr4	StringTie	exon	151119662	151122207	1000	-	.	gene_id "MSTRG.142364"; transcript_id "MSTRG.142364.55"; exon_number "1";
chr4	StringTie	exon	151127618	151127715	1000	-	.	gene_id "MSTRG.142364"; transcript_id "MSTRG.142364.55"; exon_number "2";
chr4	StringTie	exon	151128170	151128356	1000	-	.	gene_id "MSTRG.142364"; transcript_id "MSTRG.142364.55"; exon_number "3";
chr4	StringTie	exon	151132331	151132383	1000	-	.	gene_id "MSTRG.142364"; transcript_id "MSTRG.142364.55"; exon_number "4";
chr4	StringTie	exon	151133034	151133236	1000	-	.	gene_id "MSTRG.142364"; transcript_id "MSTRG.142364.55"; exon_number "5";
chr4	StringTie	exon	151135074	151135132	1000	-	.	gene_id "MSTRG.142364"; transcript_id "MSTRG.142364.55"; exon_number "6";
chr4	StringTie	exon	151137732	151137862	1000	-	.	gene_id "MSTRG.142364"; transcript_id "MSTRG.142364.55"; exon_number "7";
chr4	StringTie	exon	151139775	151139847	1000	-	.	gene_id "MSTRG.142364"; transcript_id "MSTRG.142364.55"; exon_number "8";
chr4	StringTie	exon	151143910	151144050	1000	-	.	gene_id "MSTRG.142364"; transcript_id "MSTRG.142364.55"; exon_number "9";
chr4	StringTie	exon	151144220	151144288	1000	-	.	gene_id "MSTRG.142364"; transcript_id "MSTRG.142364.55"; exon_number "10";
chr4	StringTie	exon	151147922	151148186	1000	-	.	gene_id "MSTRG.142364"; transcript_id "MSTRG.142364.55"; exon_number "11";
chr4	StringTie	exon	151149500	151149561	1000	-	.	gene_id "MSTRG.142364"; transcript_id "MSTRG.142364.55"; exon_number "12";
chr4	StringTie	exon	151159240	151159352	1000	-	.	gene_id "MSTRG.142364"; transcript_id "MSTRG.142364.55"; exon_number "13";
chr4	StringTie	exon	151165589	151165694	1000	-	.	gene_id "MSTRG.142364"; transcript_id "MSTRG.142364.55"; exon_number "14";
chr4	StringTie	exon	151170631	151170791	1000	-	.	gene_id "MSTRG.142364"; transcript_id "MSTRG.142364.55"; exon_number "15";
chr4	StringTie	exon	151174670	151175674	1000	-	.	gene_id "MSTRG.142364"; transcript_id "MSTRG.142364.55"; exon_number "16";
chr4	StringTie	exon	151176534	151176687	1000	-	.	gene_id "MSTRG.142364"; transcript_id "MSTRG.142364.55"; exon_number "17";
chr4	StringTie	exon	151176817	151176955	1000	-	.	gene_id "MSTRG.142364"; transcript_id "MSTRG.142364.55"; exon_number "18";
chr4	StringTie	exon	151179355	151179397	1000	-	.	gene_id "MSTRG.142364"; transcript_id "MSTRG.142364.55"; exon_number "19";
chr4	StringTie	exon	151187423	151187463	1000	-	.	gene_id "MSTRG.142364"; transcript_id "MSTRG.142364.55"; exon_number "20";
chr4	StringTie	exon	151226047	151226086	1000	-	.	gene_id "MSTRG.142364"; transcript_id "MSTRG.142364.55"; exon_number "21";
chr4	StringTie	exon	151226168	151226240	1000	-	.	gene_id "MSTRG.142364"; transcript_id "MSTRG.142364.55"; exon_number "22";
chr4	StringTie	exon	151227760	151228009	1000	-	.	gene_id "MSTRG.142364"; transcript_id "MSTRG.142364.55"; exon_number "23";
chr4	StringTie	transcript	151119778	151227971	1000	-	.	gene_id "MSTRG.142364"; transcript_id "MSTRG.142364.56";
chr4	StringTie	exon	151119778	151122207	1000	-	.	gene_id "MSTRG.142364"; transcript_id "MSTRG.142364.56"; exon_number "1";
chr4	StringTie	exon	151127618	151127715	1000	-	.	gene_id "MSTRG.142364"; transcript_id "MSTRG.142364.56"; exon_number "2";
chr4	StringTie	exon	151128170	151128356	1000	-	.	gene_id "MSTRG.142364"; transcript_id "MSTRG.142364.56"; exon_number "3";
chr4	StringTie	exon	151132331	151132383	1000	-	.	gene_id "MSTRG.142364"; transcript_id "MSTRG.142364.56"; exon_number "4";
chr4	StringTie	exon	151133034	151133236	1000	-	.	gene_id "MSTRG.142364"; transcript_id "MSTRG.142364.56"; exon_number "5";
chr4	StringTie	exon	151135074	151135132	1000	-	.	gene_id "MSTRG.142364"; transcript_id "MSTRG.142364.56"; exon_number "6";
chr4	StringTie	exon	151137732	151137862	1000	-	.	gene_id "MSTRG.142364"; transcript_id "MSTRG.142364.56"; exon_number "7";
chr4	StringTie	exon	151139775	151139847	1000	-	.	gene_id "MSTRG.142364"; transcript_id "MSTRG.142364.56"; exon_number "8";
chr4	StringTie	exon	151143910	151144050	1000	-	.	gene_id "MSTRG.142364"; transcript_id "MSTRG.142364.56"; exon_number "9";
chr4	StringTie	exon	151147922	151148186	1000	-	.	gene_id "MSTRG.142364"; transcript_id "MSTRG.142364.56"; exon_number "10";
chr4	StringTie	exon	151149500	151149561	1000	-	.	gene_id "MSTRG.142364"; transcript_id "MSTRG.142364.56"; exon_number "11";
chr4	StringTie	exon	151159240	151159352	1000	-	.	gene_id "MSTRG.142364"; transcript_id "MSTRG.142364.56"; exon_number "12";
chr4	StringTie	exon	151165589	151165696	1000	-	.	gene_id "MSTRG.142364"; transcript_id "MSTRG.142364.56"; exon_number "13";
chr4	StringTie	exon	151174670	151175674	1000	-	.	gene_id "MSTRG.142364"; transcript_id "MSTRG.142364.56"; exon_number "14";
chr4	StringTie	exon	151176534	151176687	1000	-	.	gene_id "MSTRG.142364"; transcript_id "MSTRG.142364.56"; exon_number "15";
chr4	StringTie	exon	151176817	151176955	1000	-	.	gene_id "MSTRG.142364"; transcript_id "MSTRG.142364.56"; exon_number "16";
chr4	StringTie	exon	151179355	151179397	1000	-	.	gene_id "MSTRG.142364"; transcript_id "MSTRG.142364.56"; exon_number "17";
chr4	StringTie	exon	151226047	151226240	1000	-	.	gene_id "MSTRG.142364"; transcript_id "MSTRG.142364.56"; exon_number "18";
chr4	StringTie	exon	151227760	151227971	1000	-	.	gene_id "MSTRG.142364"; transcript_id "MSTRG.142364.56"; exon_number "19";
chr4	StringTie	transcript	151119822	151326802	1000	-	.	gene_id "MSTRG.142364"; transcript_id "MSTRG.142364.57";
chr4	StringTie	exon	151119822	151122207	1000	-	.	gene_id "MSTRG.142364"; transcript_id "MSTRG.142364.57"; exon_number "1";
chr4	StringTie	exon	151127618	151127715	1000	-	.	gene_id "MSTRG.142364"; transcript_id "MSTRG.142364.57"; exon_number "2";
chr4	StringTie	exon	151128170	151128356	1000	-	.	gene_id "MSTRG.142364"; transcript_id "MSTRG.142364.57"; exon_number "3";
chr4	StringTie	exon	151132331	151132383	1000	-	.	gene_id "MSTRG.142364"; transcript_id "MSTRG.142364.57"; exon_number "4";
chr4	StringTie	exon	151133034	151133236	1000	-	.	gene_id "MSTRG.142364"; transcript_id "MSTRG.142364.57"; exon_number "5";
chr4	StringTie	exon	151135074	151135132	1000	-	.	gene_id "MSTRG.142364"; transcript_id "MSTRG.142364.57"; exon_number "6";
chr4	StringTie	exon	151137732	151137862	1000	-	.	gene_id "MSTRG.142364"; transcript_id "MSTRG.142364.57"; exon_number "7";
chr4	StringTie	exon	151139775	151139847	1000	-	.	gene_id "MSTRG.142364"; transcript_id "MSTRG.142364.57"; exon_number "8";
chr4	StringTie	exon	151143910	151144050	1000	-	.	gene_id "MSTRG.142364"; transcript_id "MSTRG.142364.57"; exon_number "9";
chr4	StringTie	exon	151144220	151144288	1000	-	.	gene_id "MSTRG.142364"; transcript_id "MSTRG.142364.57"; exon_number "10";
chr4	StringTie	exon	151147922	151148186	1000	-	.	gene_id "MSTRG.142364"; transcript_id "MSTRG.142364.57"; exon_number "11";
chr4	StringTie	exon	151149500	151149561	1000	-	.	gene_id "MSTRG.142364"; transcript_id "MSTRG.142364.57"; exon_number "12";
chr4	StringTie	exon	151159240	151159352	1000	-	.	gene_id "MSTRG.142364"; transcript_id "MSTRG.142364.57"; exon_number "13";
chr4	StringTie	exon	151165589	151165696	1000	-	.	gene_id "MSTRG.142364"; transcript_id "MSTRG.142364.57"; exon_number "14";
chr4	StringTie	exon	151174670	151175674	1000	-	.	gene_id "MSTRG.142364"; transcript_id "MSTRG.142364.57"; exon_number "15";
chr4	StringTie	exon	151176525	151176687	1000	-	.	gene_id "MSTRG.142364"; transcript_id "MSTRG.142364.57"; exon_number "16";
chr4	StringTie	exon	151176817	151176955	1000	-	.	gene_id "MSTRG.142364"; transcript_id "MSTRG.142364.57"; exon_number "17";
chr4	StringTie	exon	151179355	151179397	1000	-	.	gene_id "MSTRG.142364"; transcript_id "MSTRG.142364.57"; exon_number "18";
chr4	StringTie	exon	151187423	151187463	1000	-	.	gene_id "MSTRG.142364"; transcript_id "MSTRG.142364.57"; exon_number "19";
chr4	StringTie	exon	151226047	151226086	1000	-	.	gene_id "MSTRG.142364"; transcript_id "MSTRG.142364.57"; exon_number "20";
chr4	StringTie	exon	151324833	151324979	1000	-	.	gene_id "MSTRG.142364"; transcript_id "MSTRG.142364.57"; exon_number "21";
chr4	StringTie	exon	151325241	151326802	1000	-	.	gene_id "MSTRG.142364"; transcript_id "MSTRG.142364.57"; exon_number "22";
chr4	StringTie	transcript	151119893	151227934	1000	-	.	gene_id "MSTRG.142364"; transcript_id "MSTRG.142364.58";
chr4	StringTie	exon	151119893	151122207	1000	-	.	gene_id "MSTRG.142364"; transcript_id "MSTRG.142364.58"; exon_number "1";
chr4	StringTie	exon	151127618	151127715	1000	-	.	gene_id "MSTRG.142364"; transcript_id "MSTRG.142364.58"; exon_number "2";
chr4	StringTie	exon	151128170	151128356	1000	-	.	gene_id "MSTRG.142364"; transcript_id "MSTRG.142364.58"; exon_number "3";
chr4	StringTie	exon	151132331	151132383	1000	-	.	gene_id "MSTRG.142364"; transcript_id "MSTRG.142364.58"; exon_number "4";
chr4	StringTie	exon	151133034	151133236	1000	-	.	gene_id "MSTRG.142364"; transcript_id "MSTRG.142364.58"; exon_number "5";
chr4	StringTie	exon	151135074	151135132	1000	-	.	gene_id "MSTRG.142364"; transcript_id "MSTRG.142364.58"; exon_number "6";
chr4	StringTie	exon	151137732	151137862	1000	-	.	gene_id "MSTRG.142364"; transcript_id "MSTRG.142364.58"; exon_number "7";
chr4	StringTie	exon	151139775	151139847	1000	-	.	gene_id "MSTRG.142364"; transcript_id "MSTRG.142364.58"; exon_number "8";
chr4	StringTie	exon	151143910	151144050	1000	-	.	gene_id "MSTRG.142364"; transcript_id "MSTRG.142364.58"; exon_number "9";
chr4	StringTie	exon	151147922	151148186	1000	-	.	gene_id "MSTRG.142364"; transcript_id "MSTRG.142364.58"; exon_number "10";
chr4	StringTie	exon	151149500	151149561	1000	-	.	gene_id "MSTRG.142364"; transcript_id "MSTRG.142364.58"; exon_number "11";
chr4	StringTie	exon	151159240	151159352	1000	-	.	gene_id "MSTRG.142364"; transcript_id "MSTRG.142364.58"; exon_number "12";
chr4	StringTie	exon	151165589	151165696	1000	-	.	gene_id "MSTRG.142364"; transcript_id "MSTRG.142364.58"; exon_number "13";
chr4	StringTie	exon	151174670	151175666	1000	-	.	gene_id "MSTRG.142364"; transcript_id "MSTRG.142364.58"; exon_number "14";
chr4	StringTie	exon	151176534	151176687	1000	-	.	gene_id "MSTRG.142364"; transcript_id "MSTRG.142364.58"; exon_number "15";
chr4	StringTie	exon	151176817	151176955	1000	-	.	gene_id "MSTRG.142364"; transcript_id "MSTRG.142364.58"; exon_number "16";
chr4	StringTie	exon	151179355	151179397	1000	-	.	gene_id "MSTRG.142364"; transcript_id "MSTRG.142364.58"; exon_number "17";
chr4	StringTie	exon	151187423	151187463	1000	-	.	gene_id "MSTRG.142364"; transcript_id "MSTRG.142364.58"; exon_number "18";
chr4	StringTie	exon	151226047	151226086	1000	-	.	gene_id "MSTRG.142364"; transcript_id "MSTRG.142364.58"; exon_number "19";
chr4	StringTie	exon	151226168	151226240	1000	-	.	gene_id "MSTRG.142364"; transcript_id "MSTRG.142364.58"; exon_number "20";
chr4	StringTie	exon	151227760	151227934	1000	-	.	gene_id "MSTRG.142364"; transcript_id "MSTRG.142364.58"; exon_number "21";
chr4	StringTie	transcript	151119900	151194568	1000	-	.	gene_id "MSTRG.142364"; transcript_id "MSTRG.142364.59";
chr4	StringTie	exon	151119900	151122207	1000	-	.	gene_id "MSTRG.142364"; transcript_id "MSTRG.142364.59"; exon_number "1";
chr4	StringTie	exon	151127618	151127715	1000	-	.	gene_id "MSTRG.142364"; transcript_id "MSTRG.142364.59"; exon_number "2";
chr4	StringTie	exon	151128170	151128356	1000	-	.	gene_id "MSTRG.142364"; transcript_id "MSTRG.142364.59"; exon_number "3";
chr4	StringTie	exon	151132331	151132383	1000	-	.	gene_id "MSTRG.142364"; transcript_id "MSTRG.142364.59"; exon_number "4";
chr4	StringTie	exon	151133034	151133236	1000	-	.	gene_id "MSTRG.142364"; transcript_id "MSTRG.142364.59"; exon_number "5";
chr4	StringTie	exon	151135074	151135132	1000	-	.	gene_id "MSTRG.142364"; transcript_id "MSTRG.142364.59"; exon_number "6";
chr4	StringTie	exon	151137732	151137862	1000	-	.	gene_id "MSTRG.142364"; transcript_id "MSTRG.142364.59"; exon_number "7";
chr4	StringTie	exon	151139775	151139847	1000	-	.	gene_id "MSTRG.142364"; transcript_id "MSTRG.142364.59"; exon_number "8";
chr4	StringTie	exon	151143910	151144050	1000	-	.	gene_id "MSTRG.142364"; transcript_id "MSTRG.142364.59"; exon_number "9";
chr4	StringTie	exon	151147922	151148186	1000	-	.	gene_id "MSTRG.142364"; transcript_id "MSTRG.142364.59"; exon_number "10";
chr4	StringTie	exon	151149500	151149561	1000	-	.	gene_id "MSTRG.142364"; transcript_id "MSTRG.142364.59"; exon_number "11";
chr4	StringTie	exon	151159240	151159352	1000	-	.	gene_id "MSTRG.142364"; transcript_id "MSTRG.142364.59"; exon_number "12";
chr4	StringTie	exon	151165589	151165696	1000	-	.	gene_id "MSTRG.142364"; transcript_id "MSTRG.142364.59"; exon_number "13";
chr4	StringTie	exon	151174670	151175674	1000	-	.	gene_id "MSTRG.142364"; transcript_id "MSTRG.142364.59"; exon_number "14";
chr4	StringTie	exon	151176534	151176687	1000	-	.	gene_id "MSTRG.142364"; transcript_id "MSTRG.142364.59"; exon_number "15";
chr4	StringTie	exon	151176817	151176955	1000	-	.	gene_id "MSTRG.142364"; transcript_id "MSTRG.142364.59"; exon_number "16";
chr4	StringTie	exon	151179355	151179397	1000	-	.	gene_id "MSTRG.142364"; transcript_id "MSTRG.142364.59"; exon_number "17";
chr4	StringTie	exon	151187423	151187463	1000	-	.	gene_id "MSTRG.142364"; transcript_id "MSTRG.142364.59"; exon_number "18";
chr4	StringTie	exon	151190340	151194568	1000	-	.	gene_id "MSTRG.142364"; transcript_id "MSTRG.142364.59"; exon_number "19";
chr4	StringTie	transcript	151101017	151228069	1000	-	.	gene_id "MSTRG.142364"; transcript_id "MSTRG.142364.6";
chr4	StringTie	exon	151101017	151101063	1000	-	.	gene_id "MSTRG.142364"; transcript_id "MSTRG.142364.6"; exon_number "1";
chr4	StringTie	exon	151102906	151103079	1000	-	.	gene_id "MSTRG.142364"; transcript_id "MSTRG.142364.6"; exon_number "2";
chr4	StringTie	exon	151104169	151122207	1000	-	.	gene_id "MSTRG.142364"; transcript_id "MSTRG.142364.6"; exon_number "3";
chr4	StringTie	exon	151127618	151127715	1000	-	.	gene_id "MSTRG.142364"; transcript_id "MSTRG.142364.6"; exon_number "4";
chr4	StringTie	exon	151128170	151128356	1000	-	.	gene_id "MSTRG.142364"; transcript_id "MSTRG.142364.6"; exon_number "5";
chr4	StringTie	exon	151132331	151132383	1000	-	.	gene_id "MSTRG.142364"; transcript_id "MSTRG.142364.6"; exon_number "6";
chr4	StringTie	exon	151133034	151133236	1000	-	.	gene_id "MSTRG.142364"; transcript_id "MSTRG.142364.6"; exon_number "7";
chr4	StringTie	exon	151135074	151135132	1000	-	.	gene_id "MSTRG.142364"; transcript_id "MSTRG.142364.6"; exon_number "8";
chr4	StringTie	exon	151137732	151137862	1000	-	.	gene_id "MSTRG.142364"; transcript_id "MSTRG.142364.6"; exon_number "9";
chr4	StringTie	exon	151139775	151139847	1000	-	.	gene_id "MSTRG.142364"; transcript_id "MSTRG.142364.6"; exon_number "10";
chr4	StringTie	exon	151143910	151144050	1000	-	.	gene_id "MSTRG.142364"; transcript_id "MSTRG.142364.6"; exon_number "11";
chr4	StringTie	exon	151147922	151148186	1000	-	.	gene_id "MSTRG.142364"; transcript_id "MSTRG.142364.6"; exon_number "12";
chr4	StringTie	exon	151149500	151149561	1000	-	.	gene_id "MSTRG.142364"; transcript_id "MSTRG.142364.6"; exon_number "13";
chr4	StringTie	exon	151159240	151159352	1000	-	.	gene_id "MSTRG.142364"; transcript_id "MSTRG.142364.6"; exon_number "14";
chr4	StringTie	exon	151165589	151165696	1000	-	.	gene_id "MSTRG.142364"; transcript_id "MSTRG.142364.6"; exon_number "15";
chr4	StringTie	exon	151174670	151175674	1000	-	.	gene_id "MSTRG.142364"; transcript_id "MSTRG.142364.6"; exon_number "16";
chr4	StringTie	exon	151176525	151176687	1000	-	.	gene_id "MSTRG.142364"; transcript_id "MSTRG.142364.6"; exon_number "17";
chr4	StringTie	exon	151176817	151176955	1000	-	.	gene_id "MSTRG.142364"; transcript_id "MSTRG.142364.6"; exon_number "18";
chr4	StringTie	exon	151179355	151179397	1000	-	.	gene_id "MSTRG.142364"; transcript_id "MSTRG.142364.6"; exon_number "19";
chr4	StringTie	exon	151187423	151187463	1000	-	.	gene_id "MSTRG.142364"; transcript_id "MSTRG.142364.6"; exon_number "20";
chr4	StringTie	exon	151226047	151226086	1000	-	.	gene_id "MSTRG.142364"; transcript_id "MSTRG.142364.6"; exon_number "21";
chr4	StringTie	exon	151226168	151226240	1000	-	.	gene_id "MSTRG.142364"; transcript_id "MSTRG.142364.6"; exon_number "22";
chr4	StringTie	exon	151227760	151228069	1000	-	.	gene_id "MSTRG.142364"; transcript_id "MSTRG.142364.6"; exon_number "23";
chr4	StringTie	transcript	151120009	151187744	1000	-	.	gene_id "MSTRG.142364"; transcript_id "MSTRG.142364.60";
chr4	StringTie	exon	151120009	151122207	1000	-	.	gene_id "MSTRG.142364"; transcript_id "MSTRG.142364.60"; exon_number "1";
chr4	StringTie	exon	151127618	151127715	1000	-	.	gene_id "MSTRG.142364"; transcript_id "MSTRG.142364.60"; exon_number "2";
chr4	StringTie	exon	151128170	151128356	1000	-	.	gene_id "MSTRG.142364"; transcript_id "MSTRG.142364.60"; exon_number "3";
chr4	StringTie	exon	151132331	151132383	1000	-	.	gene_id "MSTRG.142364"; transcript_id "MSTRG.142364.60"; exon_number "4";
chr4	StringTie	exon	151133034	151133236	1000	-	.	gene_id "MSTRG.142364"; transcript_id "MSTRG.142364.60"; exon_number "5";
chr4	StringTie	exon	151135074	151135132	1000	-	.	gene_id "MSTRG.142364"; transcript_id "MSTRG.142364.60"; exon_number "6";
chr4	StringTie	exon	151137732	151137862	1000	-	.	gene_id "MSTRG.142364"; transcript_id "MSTRG.142364.60"; exon_number "7";
chr4	StringTie	exon	151139775	151139847	1000	-	.	gene_id "MSTRG.142364"; transcript_id "MSTRG.142364.60"; exon_number "8";
chr4	StringTie	exon	151143910	151144050	1000	-	.	gene_id "MSTRG.142364"; transcript_id "MSTRG.142364.60"; exon_number "9";
chr4	StringTie	exon	151144220	151144288	1000	-	.	gene_id "MSTRG.142364"; transcript_id "MSTRG.142364.60"; exon_number "10";
chr4	StringTie	exon	151147922	151148186	1000	-	.	gene_id "MSTRG.142364"; transcript_id "MSTRG.142364.60"; exon_number "11";
chr4	StringTie	exon	151149500	151149561	1000	-	.	gene_id "MSTRG.142364"; transcript_id "MSTRG.142364.60"; exon_number "12";
chr4	StringTie	exon	151159240	151159352	1000	-	.	gene_id "MSTRG.142364"; transcript_id "MSTRG.142364.60"; exon_number "13";
chr4	StringTie	exon	151165589	151165696	1000	-	.	gene_id "MSTRG.142364"; transcript_id "MSTRG.142364.60"; exon_number "14";
chr4	StringTie	exon	151167880	151170791	1000	-	.	gene_id "MSTRG.142364"; transcript_id "MSTRG.142364.60"; exon_number "15";
chr4	StringTie	exon	151174670	151175674	1000	-	.	gene_id "MSTRG.142364"; transcript_id "MSTRG.142364.60"; exon_number "16";
chr4	StringTie	exon	151176525	151176687	1000	-	.	gene_id "MSTRG.142364"; transcript_id "MSTRG.142364.60"; exon_number "17";
chr4	StringTie	exon	151176817	151176955	1000	-	.	gene_id "MSTRG.142364"; transcript_id "MSTRG.142364.60"; exon_number "18";
chr4	StringTie	exon	151179355	151179397	1000	-	.	gene_id "MSTRG.142364"; transcript_id "MSTRG.142364.60"; exon_number "19";
chr4	StringTie	exon	151187423	151187463	1000	-	.	gene_id "MSTRG.142364"; transcript_id "MSTRG.142364.60"; exon_number "20";
chr4	StringTie	exon	151187714	151187744	1000	-	.	gene_id "MSTRG.142364"; transcript_id "MSTRG.142364.60"; exon_number "21";
chr4	StringTie	transcript	151120127	151353155	1000	-	.	gene_id "MSTRG.142364"; transcript_id "MSTRG.142364.61";
chr4	StringTie	exon	151120127	151122207	1000	-	.	gene_id "MSTRG.142364"; transcript_id "MSTRG.142364.61"; exon_number "1";
chr4	StringTie	exon	151127618	151127715	1000	-	.	gene_id "MSTRG.142364"; transcript_id "MSTRG.142364.61"; exon_number "2";
chr4	StringTie	exon	151128170	151128356	1000	-	.	gene_id "MSTRG.142364"; transcript_id "MSTRG.142364.61"; exon_number "3";
chr4	StringTie	exon	151132331	151132383	1000	-	.	gene_id "MSTRG.142364"; transcript_id "MSTRG.142364.61"; exon_number "4";
chr4	StringTie	exon	151133034	151133236	1000	-	.	gene_id "MSTRG.142364"; transcript_id "MSTRG.142364.61"; exon_number "5";
chr4	StringTie	exon	151135074	151135132	1000	-	.	gene_id "MSTRG.142364"; transcript_id "MSTRG.142364.61"; exon_number "6";
chr4	StringTie	exon	151137732	151137862	1000	-	.	gene_id "MSTRG.142364"; transcript_id "MSTRG.142364.61"; exon_number "7";
chr4	StringTie	exon	151139775	151139847	1000	-	.	gene_id "MSTRG.142364"; transcript_id "MSTRG.142364.61"; exon_number "8";
chr4	StringTie	exon	151143910	151144050	1000	-	.	gene_id "MSTRG.142364"; transcript_id "MSTRG.142364.61"; exon_number "9";
chr4	StringTie	exon	151144220	151144288	1000	-	.	gene_id "MSTRG.142364"; transcript_id "MSTRG.142364.61"; exon_number "10";
chr4	StringTie	exon	151147922	151148186	1000	-	.	gene_id "MSTRG.142364"; transcript_id "MSTRG.142364.61"; exon_number "11";
chr4	StringTie	exon	151149500	151149561	1000	-	.	gene_id "MSTRG.142364"; transcript_id "MSTRG.142364.61"; exon_number "12";
chr4	StringTie	exon	151159240	151159352	1000	-	.	gene_id "MSTRG.142364"; transcript_id "MSTRG.142364.61"; exon_number "13";
chr4	StringTie	exon	151165589	151165696	1000	-	.	gene_id "MSTRG.142364"; transcript_id "MSTRG.142364.61"; exon_number "14";
chr4	StringTie	exon	151174670	151175674	1000	-	.	gene_id "MSTRG.142364"; transcript_id "MSTRG.142364.61"; exon_number "15";
chr4	StringTie	exon	151176525	151176687	1000	-	.	gene_id "MSTRG.142364"; transcript_id "MSTRG.142364.61"; exon_number "16";
chr4	StringTie	exon	151176817	151176955	1000	-	.	gene_id "MSTRG.142364"; transcript_id "MSTRG.142364.61"; exon_number "17";
chr4	StringTie	exon	151179355	151179397	1000	-	.	gene_id "MSTRG.142364"; transcript_id "MSTRG.142364.61"; exon_number "18";
chr4	StringTie	exon	151187423	151187463	1000	-	.	gene_id "MSTRG.142364"; transcript_id "MSTRG.142364.61"; exon_number "19";
chr4	StringTie	exon	151226047	151226086	1000	-	.	gene_id "MSTRG.142364"; transcript_id "MSTRG.142364.61"; exon_number "20";
chr4	StringTie	exon	151352900	151353155	1000	-	.	gene_id "MSTRG.142364"; transcript_id "MSTRG.142364.61"; exon_number "21";
chr4	StringTie	transcript	151120165	151228089	1000	-	.	gene_id "MSTRG.142364"; transcript_id "MSTRG.142364.62";
chr4	StringTie	exon	151120165	151122207	1000	-	.	gene_id "MSTRG.142364"; transcript_id "MSTRG.142364.62"; exon_number "1";
chr4	StringTie	exon	151127618	151127715	1000	-	.	gene_id "MSTRG.142364"; transcript_id "MSTRG.142364.62"; exon_number "2";
chr4	StringTie	exon	151128170	151128356	1000	-	.	gene_id "MSTRG.142364"; transcript_id "MSTRG.142364.62"; exon_number "3";
chr4	StringTie	exon	151132331	151132383	1000	-	.	gene_id "MSTRG.142364"; transcript_id "MSTRG.142364.62"; exon_number "4";
chr4	StringTie	exon	151133034	151133236	1000	-	.	gene_id "MSTRG.142364"; transcript_id "MSTRG.142364.62"; exon_number "5";
chr4	StringTie	exon	151135074	151135132	1000	-	.	gene_id "MSTRG.142364"; transcript_id "MSTRG.142364.62"; exon_number "6";
chr4	StringTie	exon	151137732	151137862	1000	-	.	gene_id "MSTRG.142364"; transcript_id "MSTRG.142364.62"; exon_number "7";
chr4	StringTie	exon	151139775	151139847	1000	-	.	gene_id "MSTRG.142364"; transcript_id "MSTRG.142364.62"; exon_number "8";
chr4	StringTie	exon	151143910	151144050	1000	-	.	gene_id "MSTRG.142364"; transcript_id "MSTRG.142364.62"; exon_number "9";
chr4	StringTie	exon	151147922	151148186	1000	-	.	gene_id "MSTRG.142364"; transcript_id "MSTRG.142364.62"; exon_number "10";
chr4	StringTie	exon	151149500	151149561	1000	-	.	gene_id "MSTRG.142364"; transcript_id "MSTRG.142364.62"; exon_number "11";
chr4	StringTie	exon	151159240	151159352	1000	-	.	gene_id "MSTRG.142364"; transcript_id "MSTRG.142364.62"; exon_number "12";
chr4	StringTie	exon	151165589	151165696	1000	-	.	gene_id "MSTRG.142364"; transcript_id "MSTRG.142364.62"; exon_number "13";
chr4	StringTie	exon	151167880	151170791	1000	-	.	gene_id "MSTRG.142364"; transcript_id "MSTRG.142364.62"; exon_number "14";
chr4	StringTie	exon	151174670	151175674	1000	-	.	gene_id "MSTRG.142364"; transcript_id "MSTRG.142364.62"; exon_number "15";
chr4	StringTie	exon	151176534	151176687	1000	-	.	gene_id "MSTRG.142364"; transcript_id "MSTRG.142364.62"; exon_number "16";
chr4	StringTie	exon	151176817	151176955	1000	-	.	gene_id "MSTRG.142364"; transcript_id "MSTRG.142364.62"; exon_number "17";
chr4	StringTie	exon	151179355	151179397	1000	-	.	gene_id "MSTRG.142364"; transcript_id "MSTRG.142364.62"; exon_number "18";
chr4	StringTie	exon	151187423	151187463	1000	-	.	gene_id "MSTRG.142364"; transcript_id "MSTRG.142364.62"; exon_number "19";
chr4	StringTie	exon	151226047	151226086	1000	-	.	gene_id "MSTRG.142364"; transcript_id "MSTRG.142364.62"; exon_number "20";
chr4	StringTie	exon	151227760	151228089	1000	-	.	gene_id "MSTRG.142364"; transcript_id "MSTRG.142364.62"; exon_number "21";
chr4	StringTie	transcript	151120193	151325860	1000	-	.	gene_id "MSTRG.142364"; transcript_id "MSTRG.142364.63";
chr4	StringTie	exon	151120193	151122207	1000	-	.	gene_id "MSTRG.142364"; transcript_id "MSTRG.142364.63"; exon_number "1";
chr4	StringTie	exon	151127618	151127715	1000	-	.	gene_id "MSTRG.142364"; transcript_id "MSTRG.142364.63"; exon_number "2";
chr4	StringTie	exon	151128170	151128356	1000	-	.	gene_id "MSTRG.142364"; transcript_id "MSTRG.142364.63"; exon_number "3";
chr4	StringTie	exon	151132331	151132383	1000	-	.	gene_id "MSTRG.142364"; transcript_id "MSTRG.142364.63"; exon_number "4";
chr4	StringTie	exon	151133034	151133236	1000	-	.	gene_id "MSTRG.142364"; transcript_id "MSTRG.142364.63"; exon_number "5";
chr4	StringTie	exon	151135074	151135132	1000	-	.	gene_id "MSTRG.142364"; transcript_id "MSTRG.142364.63"; exon_number "6";
chr4	StringTie	exon	151137732	151137862	1000	-	.	gene_id "MSTRG.142364"; transcript_id "MSTRG.142364.63"; exon_number "7";
chr4	StringTie	exon	151139775	151139847	1000	-	.	gene_id "MSTRG.142364"; transcript_id "MSTRG.142364.63"; exon_number "8";
chr4	StringTie	exon	151143910	151144050	1000	-	.	gene_id "MSTRG.142364"; transcript_id "MSTRG.142364.63"; exon_number "9";
chr4	StringTie	exon	151144220	151144288	1000	-	.	gene_id "MSTRG.142364"; transcript_id "MSTRG.142364.63"; exon_number "10";
chr4	StringTie	exon	151147922	151148186	1000	-	.	gene_id "MSTRG.142364"; transcript_id "MSTRG.142364.63"; exon_number "11";
chr4	StringTie	exon	151149500	151149561	1000	-	.	gene_id "MSTRG.142364"; transcript_id "MSTRG.142364.63"; exon_number "12";
chr4	StringTie	exon	151159240	151159352	1000	-	.	gene_id "MSTRG.142364"; transcript_id "MSTRG.142364.63"; exon_number "13";
chr4	StringTie	exon	151165589	151165696	1000	-	.	gene_id "MSTRG.142364"; transcript_id "MSTRG.142364.63"; exon_number "14";
chr4	StringTie	exon	151174670	151175674	1000	-	.	gene_id "MSTRG.142364"; transcript_id "MSTRG.142364.63"; exon_number "15";
chr4	StringTie	exon	151176534	151176687	1000	-	.	gene_id "MSTRG.142364"; transcript_id "MSTRG.142364.63"; exon_number "16";
chr4	StringTie	exon	151176817	151176955	1000	-	.	gene_id "MSTRG.142364"; transcript_id "MSTRG.142364.63"; exon_number "17";
chr4	StringTie	exon	151179355	151179397	1000	-	.	gene_id "MSTRG.142364"; transcript_id "MSTRG.142364.63"; exon_number "18";
chr4	StringTie	exon	151187423	151187463	1000	-	.	gene_id "MSTRG.142364"; transcript_id "MSTRG.142364.63"; exon_number "19";
chr4	StringTie	exon	151226047	151226086	1000	-	.	gene_id "MSTRG.142364"; transcript_id "MSTRG.142364.63"; exon_number "20";
chr4	StringTie	exon	151325241	151325860	1000	-	.	gene_id "MSTRG.142364"; transcript_id "MSTRG.142364.63"; exon_number "21";
chr4	StringTie	transcript	151120212	151227942	1000	-	.	gene_id "MSTRG.142364"; transcript_id "MSTRG.142364.64";
chr4	StringTie	exon	151120212	151122207	1000	-	.	gene_id "MSTRG.142364"; transcript_id "MSTRG.142364.64"; exon_number "1";
chr4	StringTie	exon	151127618	151127715	1000	-	.	gene_id "MSTRG.142364"; transcript_id "MSTRG.142364.64"; exon_number "2";
chr4	StringTie	exon	151128170	151128356	1000	-	.	gene_id "MSTRG.142364"; transcript_id "MSTRG.142364.64"; exon_number "3";
chr4	StringTie	exon	151132331	151132383	1000	-	.	gene_id "MSTRG.142364"; transcript_id "MSTRG.142364.64"; exon_number "4";
chr4	StringTie	exon	151133034	151133236	1000	-	.	gene_id "MSTRG.142364"; transcript_id "MSTRG.142364.64"; exon_number "5";
chr4	StringTie	exon	151135074	151135132	1000	-	.	gene_id "MSTRG.142364"; transcript_id "MSTRG.142364.64"; exon_number "6";
chr4	StringTie	exon	151137732	151137862	1000	-	.	gene_id "MSTRG.142364"; transcript_id "MSTRG.142364.64"; exon_number "7";
chr4	StringTie	exon	151139775	151139847	1000	-	.	gene_id "MSTRG.142364"; transcript_id "MSTRG.142364.64"; exon_number "8";
chr4	StringTie	exon	151143910	151144050	1000	-	.	gene_id "MSTRG.142364"; transcript_id "MSTRG.142364.64"; exon_number "9";
chr4	StringTie	exon	151144220	151144288	1000	-	.	gene_id "MSTRG.142364"; transcript_id "MSTRG.142364.64"; exon_number "10";
chr4	StringTie	exon	151147922	151148186	1000	-	.	gene_id "MSTRG.142364"; transcript_id "MSTRG.142364.64"; exon_number "11";
chr4	StringTie	exon	151149500	151149561	1000	-	.	gene_id "MSTRG.142364"; transcript_id "MSTRG.142364.64"; exon_number "12";
chr4	StringTie	exon	151159240	151159352	1000	-	.	gene_id "MSTRG.142364"; transcript_id "MSTRG.142364.64"; exon_number "13";
chr4	StringTie	exon	151165589	151165696	1000	-	.	gene_id "MSTRG.142364"; transcript_id "MSTRG.142364.64"; exon_number "14";
chr4	StringTie	exon	151174670	151175674	1000	-	.	gene_id "MSTRG.142364"; transcript_id "MSTRG.142364.64"; exon_number "15";
chr4	StringTie	exon	151176525	151176687	1000	-	.	gene_id "MSTRG.142364"; transcript_id "MSTRG.142364.64"; exon_number "16";
chr4	StringTie	exon	151176817	151176955	1000	-	.	gene_id "MSTRG.142364"; transcript_id "MSTRG.142364.64"; exon_number "17";
chr4	StringTie	exon	151179355	151179397	1000	-	.	gene_id "MSTRG.142364"; transcript_id "MSTRG.142364.64"; exon_number "18";
chr4	StringTie	exon	151187423	151187463	1000	-	.	gene_id "MSTRG.142364"; transcript_id "MSTRG.142364.64"; exon_number "19";
chr4	StringTie	exon	151226047	151226086	1000	-	.	gene_id "MSTRG.142364"; transcript_id "MSTRG.142364.64"; exon_number "20";
chr4	StringTie	exon	151227760	151227942	1000	-	.	gene_id "MSTRG.142364"; transcript_id "MSTRG.142364.64"; exon_number "21";
chr4	StringTie	transcript	151120221	151232135	1000	-	.	gene_id "MSTRG.142364"; transcript_id "MSTRG.142364.65";
chr4	StringTie	exon	151120221	151122207	1000	-	.	gene_id "MSTRG.142364"; transcript_id "MSTRG.142364.65"; exon_number "1";
chr4	StringTie	exon	151127618	151127715	1000	-	.	gene_id "MSTRG.142364"; transcript_id "MSTRG.142364.65"; exon_number "2";
chr4	StringTie	exon	151128170	151128356	1000	-	.	gene_id "MSTRG.142364"; transcript_id "MSTRG.142364.65"; exon_number "3";
chr4	StringTie	exon	151132331	151132383	1000	-	.	gene_id "MSTRG.142364"; transcript_id "MSTRG.142364.65"; exon_number "4";
chr4	StringTie	exon	151133034	151133236	1000	-	.	gene_id "MSTRG.142364"; transcript_id "MSTRG.142364.65"; exon_number "5";
chr4	StringTie	exon	151135074	151135132	1000	-	.	gene_id "MSTRG.142364"; transcript_id "MSTRG.142364.65"; exon_number "6";
chr4	StringTie	exon	151137732	151137862	1000	-	.	gene_id "MSTRG.142364"; transcript_id "MSTRG.142364.65"; exon_number "7";
chr4	StringTie	exon	151139775	151139847	1000	-	.	gene_id "MSTRG.142364"; transcript_id "MSTRG.142364.65"; exon_number "8";
chr4	StringTie	exon	151143910	151144050	1000	-	.	gene_id "MSTRG.142364"; transcript_id "MSTRG.142364.65"; exon_number "9";
chr4	StringTie	exon	151147922	151148186	1000	-	.	gene_id "MSTRG.142364"; transcript_id "MSTRG.142364.65"; exon_number "10";
chr4	StringTie	exon	151149500	151149561	1000	-	.	gene_id "MSTRG.142364"; transcript_id "MSTRG.142364.65"; exon_number "11";
chr4	StringTie	exon	151159240	151159352	1000	-	.	gene_id "MSTRG.142364"; transcript_id "MSTRG.142364.65"; exon_number "12";
chr4	StringTie	exon	151174670	151175674	1000	-	.	gene_id "MSTRG.142364"; transcript_id "MSTRG.142364.65"; exon_number "13";
chr4	StringTie	exon	151176534	151176687	1000	-	.	gene_id "MSTRG.142364"; transcript_id "MSTRG.142364.65"; exon_number "14";
chr4	StringTie	exon	151176817	151176955	1000	-	.	gene_id "MSTRG.142364"; transcript_id "MSTRG.142364.65"; exon_number "15";
chr4	StringTie	exon	151179355	151179397	1000	-	.	gene_id "MSTRG.142364"; transcript_id "MSTRG.142364.65"; exon_number "16";
chr4	StringTie	exon	151187423	151187463	1000	-	.	gene_id "MSTRG.142364"; transcript_id "MSTRG.142364.65"; exon_number "17";
chr4	StringTie	exon	151226047	151226086	1000	-	.	gene_id "MSTRG.142364"; transcript_id "MSTRG.142364.65"; exon_number "18";
chr4	StringTie	exon	151232059	151232135	1000	-	.	gene_id "MSTRG.142364"; transcript_id "MSTRG.142364.65"; exon_number "19";
chr4	StringTie	transcript	151120233	151227942	1000	-	.	gene_id "MSTRG.142364"; transcript_id "MSTRG.142364.66";
chr4	StringTie	exon	151120233	151122207	1000	-	.	gene_id "MSTRG.142364"; transcript_id "MSTRG.142364.66"; exon_number "1";
chr4	StringTie	exon	151127618	151127715	1000	-	.	gene_id "MSTRG.142364"; transcript_id "MSTRG.142364.66"; exon_number "2";
chr4	StringTie	exon	151128170	151128356	1000	-	.	gene_id "MSTRG.142364"; transcript_id "MSTRG.142364.66"; exon_number "3";
chr4	StringTie	exon	151132331	151132383	1000	-	.	gene_id "MSTRG.142364"; transcript_id "MSTRG.142364.66"; exon_number "4";
chr4	StringTie	exon	151133034	151133236	1000	-	.	gene_id "MSTRG.142364"; transcript_id "MSTRG.142364.66"; exon_number "5";
chr4	StringTie	exon	151135074	151135132	1000	-	.	gene_id "MSTRG.142364"; transcript_id "MSTRG.142364.66"; exon_number "6";
chr4	StringTie	exon	151137732	151137862	1000	-	.	gene_id "MSTRG.142364"; transcript_id "MSTRG.142364.66"; exon_number "7";
chr4	StringTie	exon	151139775	151139847	1000	-	.	gene_id "MSTRG.142364"; transcript_id "MSTRG.142364.66"; exon_number "8";
chr4	StringTie	exon	151143910	151144050	1000	-	.	gene_id "MSTRG.142364"; transcript_id "MSTRG.142364.66"; exon_number "9";
chr4	StringTie	exon	151144220	151144288	1000	-	.	gene_id "MSTRG.142364"; transcript_id "MSTRG.142364.66"; exon_number "10";
chr4	StringTie	exon	151147922	151148186	1000	-	.	gene_id "MSTRG.142364"; transcript_id "MSTRG.142364.66"; exon_number "11";
chr4	StringTie	exon	151149500	151149561	1000	-	.	gene_id "MSTRG.142364"; transcript_id "MSTRG.142364.66"; exon_number "12";
chr4	StringTie	exon	151159240	151159352	1000	-	.	gene_id "MSTRG.142364"; transcript_id "MSTRG.142364.66"; exon_number "13";
chr4	StringTie	exon	151165589	151165696	1000	-	.	gene_id "MSTRG.142364"; transcript_id "MSTRG.142364.66"; exon_number "14";
chr4	StringTie	exon	151170629	151170791	1000	-	.	gene_id "MSTRG.142364"; transcript_id "MSTRG.142364.66"; exon_number "15";
chr4	StringTie	exon	151174670	151175674	1000	-	.	gene_id "MSTRG.142364"; transcript_id "MSTRG.142364.66"; exon_number "16";
chr4	StringTie	exon	151176525	151176687	1000	-	.	gene_id "MSTRG.142364"; transcript_id "MSTRG.142364.66"; exon_number "17";
chr4	StringTie	exon	151176817	151176955	1000	-	.	gene_id "MSTRG.142364"; transcript_id "MSTRG.142364.66"; exon_number "18";
chr4	StringTie	exon	151179355	151179397	1000	-	.	gene_id "MSTRG.142364"; transcript_id "MSTRG.142364.66"; exon_number "19";
chr4	StringTie	exon	151187423	151187463	1000	-	.	gene_id "MSTRG.142364"; transcript_id "MSTRG.142364.66"; exon_number "20";
chr4	StringTie	exon	151226047	151226086	1000	-	.	gene_id "MSTRG.142364"; transcript_id "MSTRG.142364.66"; exon_number "21";
chr4	StringTie	exon	151227760	151227942	1000	-	.	gene_id "MSTRG.142364"; transcript_id "MSTRG.142364.66"; exon_number "22";
chr4	StringTie	transcript	151120250	151266246	1000	-	.	gene_id "MSTRG.142364"; transcript_id "MSTRG.142364.67";
chr4	StringTie	exon	151120250	151122207	1000	-	.	gene_id "MSTRG.142364"; transcript_id "MSTRG.142364.67"; exon_number "1";
chr4	StringTie	exon	151127618	151127715	1000	-	.	gene_id "MSTRG.142364"; transcript_id "MSTRG.142364.67"; exon_number "2";
chr4	StringTie	exon	151128170	151128356	1000	-	.	gene_id "MSTRG.142364"; transcript_id "MSTRG.142364.67"; exon_number "3";
chr4	StringTie	exon	151132331	151132383	1000	-	.	gene_id "MSTRG.142364"; transcript_id "MSTRG.142364.67"; exon_number "4";
chr4	StringTie	exon	151133034	151133236	1000	-	.	gene_id "MSTRG.142364"; transcript_id "MSTRG.142364.67"; exon_number "5";
chr4	StringTie	exon	151135074	151135132	1000	-	.	gene_id "MSTRG.142364"; transcript_id "MSTRG.142364.67"; exon_number "6";
chr4	StringTie	exon	151137732	151137862	1000	-	.	gene_id "MSTRG.142364"; transcript_id "MSTRG.142364.67"; exon_number "7";
chr4	StringTie	exon	151139775	151139847	1000	-	.	gene_id "MSTRG.142364"; transcript_id "MSTRG.142364.67"; exon_number "8";
chr4	StringTie	exon	151143910	151144288	1000	-	.	gene_id "MSTRG.142364"; transcript_id "MSTRG.142364.67"; exon_number "9";
chr4	StringTie	exon	151147922	151148186	1000	-	.	gene_id "MSTRG.142364"; transcript_id "MSTRG.142364.67"; exon_number "10";
chr4	StringTie	exon	151149500	151149561	1000	-	.	gene_id "MSTRG.142364"; transcript_id "MSTRG.142364.67"; exon_number "11";
chr4	StringTie	exon	151159240	151159352	1000	-	.	gene_id "MSTRG.142364"; transcript_id "MSTRG.142364.67"; exon_number "12";
chr4	StringTie	exon	151165589	151165696	1000	-	.	gene_id "MSTRG.142364"; transcript_id "MSTRG.142364.67"; exon_number "13";
chr4	StringTie	exon	151174670	151175674	1000	-	.	gene_id "MSTRG.142364"; transcript_id "MSTRG.142364.67"; exon_number "14";
chr4	StringTie	exon	151176534	151176687	1000	-	.	gene_id "MSTRG.142364"; transcript_id "MSTRG.142364.67"; exon_number "15";
chr4	StringTie	exon	151176817	151176955	1000	-	.	gene_id "MSTRG.142364"; transcript_id "MSTRG.142364.67"; exon_number "16";
chr4	StringTie	exon	151179355	151179397	1000	-	.	gene_id "MSTRG.142364"; transcript_id "MSTRG.142364.67"; exon_number "17";
chr4	StringTie	exon	151187423	151187463	1000	-	.	gene_id "MSTRG.142364"; transcript_id "MSTRG.142364.67"; exon_number "18";
chr4	StringTie	exon	151226047	151226086	1000	-	.	gene_id "MSTRG.142364"; transcript_id "MSTRG.142364.67"; exon_number "19";
chr4	StringTie	exon	151266086	151266246	1000	-	.	gene_id "MSTRG.142364"; transcript_id "MSTRG.142364.67"; exon_number "20";
chr4	StringTie	transcript	151120251	151227955	1000	-	.	gene_id "MSTRG.142364"; transcript_id "MSTRG.142364.68";
chr4	StringTie	exon	151120251	151122207	1000	-	.	gene_id "MSTRG.142364"; transcript_id "MSTRG.142364.68"; exon_number "1";
chr4	StringTie	exon	151127618	151127715	1000	-	.	gene_id "MSTRG.142364"; transcript_id "MSTRG.142364.68"; exon_number "2";
chr4	StringTie	exon	151128170	151128356	1000	-	.	gene_id "MSTRG.142364"; transcript_id "MSTRG.142364.68"; exon_number "3";
chr4	StringTie	exon	151132331	151132383	1000	-	.	gene_id "MSTRG.142364"; transcript_id "MSTRG.142364.68"; exon_number "4";
chr4	StringTie	exon	151133034	151133236	1000	-	.	gene_id "MSTRG.142364"; transcript_id "MSTRG.142364.68"; exon_number "5";
chr4	StringTie	exon	151135074	151135132	1000	-	.	gene_id "MSTRG.142364"; transcript_id "MSTRG.142364.68"; exon_number "6";
chr4	StringTie	exon	151137732	151137862	1000	-	.	gene_id "MSTRG.142364"; transcript_id "MSTRG.142364.68"; exon_number "7";
chr4	StringTie	exon	151139775	151139847	1000	-	.	gene_id "MSTRG.142364"; transcript_id "MSTRG.142364.68"; exon_number "8";
chr4	StringTie	exon	151143910	151144050	1000	-	.	gene_id "MSTRG.142364"; transcript_id "MSTRG.142364.68"; exon_number "9";
chr4	StringTie	exon	151144220	151144288	1000	-	.	gene_id "MSTRG.142364"; transcript_id "MSTRG.142364.68"; exon_number "10";
chr4	StringTie	exon	151147922	151148186	1000	-	.	gene_id "MSTRG.142364"; transcript_id "MSTRG.142364.68"; exon_number "11";
chr4	StringTie	exon	151149500	151149561	1000	-	.	gene_id "MSTRG.142364"; transcript_id "MSTRG.142364.68"; exon_number "12";
chr4	StringTie	exon	151159240	151159352	1000	-	.	gene_id "MSTRG.142364"; transcript_id "MSTRG.142364.68"; exon_number "13";
chr4	StringTie	exon	151165589	151165696	1000	-	.	gene_id "MSTRG.142364"; transcript_id "MSTRG.142364.68"; exon_number "14";
chr4	StringTie	exon	151167880	151168009	1000	-	.	gene_id "MSTRG.142364"; transcript_id "MSTRG.142364.68"; exon_number "15";
chr4	StringTie	exon	151170629	151170791	1000	-	.	gene_id "MSTRG.142364"; transcript_id "MSTRG.142364.68"; exon_number "16";
chr4	StringTie	exon	151174670	151175674	1000	-	.	gene_id "MSTRG.142364"; transcript_id "MSTRG.142364.68"; exon_number "17";
chr4	StringTie	exon	151176534	151176687	1000	-	.	gene_id "MSTRG.142364"; transcript_id "MSTRG.142364.68"; exon_number "18";
chr4	StringTie	exon	151176817	151176955	1000	-	.	gene_id "MSTRG.142364"; transcript_id "MSTRG.142364.68"; exon_number "19";
chr4	StringTie	exon	151179355	151179397	1000	-	.	gene_id "MSTRG.142364"; transcript_id "MSTRG.142364.68"; exon_number "20";
chr4	StringTie	exon	151187423	151187463	1000	-	.	gene_id "MSTRG.142364"; transcript_id "MSTRG.142364.68"; exon_number "21";
chr4	StringTie	exon	151226047	151226086	1000	-	.	gene_id "MSTRG.142364"; transcript_id "MSTRG.142364.68"; exon_number "22";
chr4	StringTie	exon	151226168	151226240	1000	-	.	gene_id "MSTRG.142364"; transcript_id "MSTRG.142364.68"; exon_number "23";
chr4	StringTie	exon	151227760	151227955	1000	-	.	gene_id "MSTRG.142364"; transcript_id "MSTRG.142364.68"; exon_number "24";
chr4	StringTie	transcript	151120252	151201075	1000	-	.	gene_id "MSTRG.142364"; transcript_id "MSTRG.142364.69";
chr4	StringTie	exon	151120252	151122207	1000	-	.	gene_id "MSTRG.142364"; transcript_id "MSTRG.142364.69"; exon_number "1";
chr4	StringTie	exon	151127618	151127715	1000	-	.	gene_id "MSTRG.142364"; transcript_id "MSTRG.142364.69"; exon_number "2";
chr4	StringTie	exon	151128170	151128356	1000	-	.	gene_id "MSTRG.142364"; transcript_id "MSTRG.142364.69"; exon_number "3";
chr4	StringTie	exon	151132331	151132383	1000	-	.	gene_id "MSTRG.142364"; transcript_id "MSTRG.142364.69"; exon_number "4";
chr4	StringTie	exon	151133034	151133236	1000	-	.	gene_id "MSTRG.142364"; transcript_id "MSTRG.142364.69"; exon_number "5";
chr4	StringTie	exon	151135074	151135132	1000	-	.	gene_id "MSTRG.142364"; transcript_id "MSTRG.142364.69"; exon_number "6";
chr4	StringTie	exon	151137732	151137862	1000	-	.	gene_id "MSTRG.142364"; transcript_id "MSTRG.142364.69"; exon_number "7";
chr4	StringTie	exon	151139775	151139847	1000	-	.	gene_id "MSTRG.142364"; transcript_id "MSTRG.142364.69"; exon_number "8";
chr4	StringTie	exon	151143910	151144050	1000	-	.	gene_id "MSTRG.142364"; transcript_id "MSTRG.142364.69"; exon_number "9";
chr4	StringTie	exon	151144220	151144288	1000	-	.	gene_id "MSTRG.142364"; transcript_id "MSTRG.142364.69"; exon_number "10";
chr4	StringTie	exon	151147922	151148186	1000	-	.	gene_id "MSTRG.142364"; transcript_id "MSTRG.142364.69"; exon_number "11";
chr4	StringTie	exon	151149500	151149561	1000	-	.	gene_id "MSTRG.142364"; transcript_id "MSTRG.142364.69"; exon_number "12";
chr4	StringTie	exon	151159240	151159352	1000	-	.	gene_id "MSTRG.142364"; transcript_id "MSTRG.142364.69"; exon_number "13";
chr4	StringTie	exon	151165589	151165696	1000	-	.	gene_id "MSTRG.142364"; transcript_id "MSTRG.142364.69"; exon_number "14";
chr4	StringTie	exon	151174670	151175674	1000	-	.	gene_id "MSTRG.142364"; transcript_id "MSTRG.142364.69"; exon_number "15";
chr4	StringTie	exon	151176534	151176687	1000	-	.	gene_id "MSTRG.142364"; transcript_id "MSTRG.142364.69"; exon_number "16";
chr4	StringTie	exon	151176817	151176955	1000	-	.	gene_id "MSTRG.142364"; transcript_id "MSTRG.142364.69"; exon_number "17";
chr4	StringTie	exon	151179355	151179397	1000	-	.	gene_id "MSTRG.142364"; transcript_id "MSTRG.142364.69"; exon_number "18";
chr4	StringTie	exon	151187423	151187463	1000	-	.	gene_id "MSTRG.142364"; transcript_id "MSTRG.142364.69"; exon_number "19";
chr4	StringTie	exon	151200948	151201075	1000	-	.	gene_id "MSTRG.142364"; transcript_id "MSTRG.142364.69"; exon_number "20";
chr4	StringTie	transcript	151101048	151238243	1000	-	.	gene_id "MSTRG.142364"; transcript_id "MSTRG.142364.7";
chr4	StringTie	exon	151101048	151101147	1000	-	.	gene_id "MSTRG.142364"; transcript_id "MSTRG.142364.7"; exon_number "1";
chr4	StringTie	exon	151102895	151103132	1000	-	.	gene_id "MSTRG.142364"; transcript_id "MSTRG.142364.7"; exon_number "2";
chr4	StringTie	exon	151120691	151122207	1000	-	.	gene_id "MSTRG.142364"; transcript_id "MSTRG.142364.7"; exon_number "3";
chr4	StringTie	exon	151127618	151127715	1000	-	.	gene_id "MSTRG.142364"; transcript_id "MSTRG.142364.7"; exon_number "4";
chr4	StringTie	exon	151128170	151128356	1000	-	.	gene_id "MSTRG.142364"; transcript_id "MSTRG.142364.7"; exon_number "5";
chr4	StringTie	exon	151132331	151132383	1000	-	.	gene_id "MSTRG.142364"; transcript_id "MSTRG.142364.7"; exon_number "6";
chr4	StringTie	exon	151133034	151133236	1000	-	.	gene_id "MSTRG.142364"; transcript_id "MSTRG.142364.7"; exon_number "7";
chr4	StringTie	exon	151135074	151135132	1000	-	.	gene_id "MSTRG.142364"; transcript_id "MSTRG.142364.7"; exon_number "8";
chr4	StringTie	exon	151137732	151137862	1000	-	.	gene_id "MSTRG.142364"; transcript_id "MSTRG.142364.7"; exon_number "9";
chr4	StringTie	exon	151139775	151139847	1000	-	.	gene_id "MSTRG.142364"; transcript_id "MSTRG.142364.7"; exon_number "10";
chr4	StringTie	exon	151143910	151144050	1000	-	.	gene_id "MSTRG.142364"; transcript_id "MSTRG.142364.7"; exon_number "11";
chr4	StringTie	exon	151147922	151148186	1000	-	.	gene_id "MSTRG.142364"; transcript_id "MSTRG.142364.7"; exon_number "12";
chr4	StringTie	exon	151149500	151149561	1000	-	.	gene_id "MSTRG.142364"; transcript_id "MSTRG.142364.7"; exon_number "13";
chr4	StringTie	exon	151159240	151159352	1000	-	.	gene_id "MSTRG.142364"; transcript_id "MSTRG.142364.7"; exon_number "14";
chr4	StringTie	exon	151165589	151165696	1000	-	.	gene_id "MSTRG.142364"; transcript_id "MSTRG.142364.7"; exon_number "15";
chr4	StringTie	exon	151174670	151175674	1000	-	.	gene_id "MSTRG.142364"; transcript_id "MSTRG.142364.7"; exon_number "16";
chr4	StringTie	exon	151176534	151176687	1000	-	.	gene_id "MSTRG.142364"; transcript_id "MSTRG.142364.7"; exon_number "17";
chr4	StringTie	exon	151176817	151176955	1000	-	.	gene_id "MSTRG.142364"; transcript_id "MSTRG.142364.7"; exon_number "18";
chr4	StringTie	exon	151179355	151179397	1000	-	.	gene_id "MSTRG.142364"; transcript_id "MSTRG.142364.7"; exon_number "19";
chr4	StringTie	exon	151187423	151187463	1000	-	.	gene_id "MSTRG.142364"; transcript_id "MSTRG.142364.7"; exon_number "20";
chr4	StringTie	exon	151226047	151226086	1000	-	.	gene_id "MSTRG.142364"; transcript_id "MSTRG.142364.7"; exon_number "21";
chr4	StringTie	exon	151226168	151226240	1000	-	.	gene_id "MSTRG.142364"; transcript_id "MSTRG.142364.7"; exon_number "22";
chr4	StringTie	exon	151227760	151238243	1000	-	.	gene_id "MSTRG.142364"; transcript_id "MSTRG.142364.7"; exon_number "23";
chr4	StringTie	transcript	151120267	151187465	1000	-	.	gene_id "MSTRG.142364"; transcript_id "MSTRG.142364.70";
chr4	StringTie	exon	151120267	151122207	1000	-	.	gene_id "MSTRG.142364"; transcript_id "MSTRG.142364.70"; exon_number "1";
chr4	StringTie	exon	151127618	151127715	1000	-	.	gene_id "MSTRG.142364"; transcript_id "MSTRG.142364.70"; exon_number "2";
chr4	StringTie	exon	151128170	151128356	1000	-	.	gene_id "MSTRG.142364"; transcript_id "MSTRG.142364.70"; exon_number "3";
chr4	StringTie	exon	151132331	151132383	1000	-	.	gene_id "MSTRG.142364"; transcript_id "MSTRG.142364.70"; exon_number "4";
chr4	StringTie	exon	151133034	151133236	1000	-	.	gene_id "MSTRG.142364"; transcript_id "MSTRG.142364.70"; exon_number "5";
chr4	StringTie	exon	151135074	151135132	1000	-	.	gene_id "MSTRG.142364"; transcript_id "MSTRG.142364.70"; exon_number "6";
chr4	StringTie	exon	151137732	151137862	1000	-	.	gene_id "MSTRG.142364"; transcript_id "MSTRG.142364.70"; exon_number "7";
chr4	StringTie	exon	151139775	151139847	1000	-	.	gene_id "MSTRG.142364"; transcript_id "MSTRG.142364.70"; exon_number "8";
chr4	StringTie	exon	151143910	151144050	1000	-	.	gene_id "MSTRG.142364"; transcript_id "MSTRG.142364.70"; exon_number "9";
chr4	StringTie	exon	151144220	151144288	1000	-	.	gene_id "MSTRG.142364"; transcript_id "MSTRG.142364.70"; exon_number "10";
chr4	StringTie	exon	151147922	151148186	1000	-	.	gene_id "MSTRG.142364"; transcript_id "MSTRG.142364.70"; exon_number "11";
chr4	StringTie	exon	151149500	151149561	1000	-	.	gene_id "MSTRG.142364"; transcript_id "MSTRG.142364.70"; exon_number "12";
chr4	StringTie	exon	151159240	151159352	1000	-	.	gene_id "MSTRG.142364"; transcript_id "MSTRG.142364.70"; exon_number "13";
chr4	StringTie	exon	151165589	151165696	1000	-	.	gene_id "MSTRG.142364"; transcript_id "MSTRG.142364.70"; exon_number "14";
chr4	StringTie	exon	151174670	151175674	1000	-	.	gene_id "MSTRG.142364"; transcript_id "MSTRG.142364.70"; exon_number "15";
chr4	StringTie	exon	151176534	151176687	1000	-	.	gene_id "MSTRG.142364"; transcript_id "MSTRG.142364.70"; exon_number "16";
chr4	StringTie	exon	151176817	151176955	1000	-	.	gene_id "MSTRG.142364"; transcript_id "MSTRG.142364.70"; exon_number "17";
chr4	StringTie	exon	151179355	151179416	1000	-	.	gene_id "MSTRG.142364"; transcript_id "MSTRG.142364.70"; exon_number "18";
chr4	StringTie	exon	151187423	151187465	1000	-	.	gene_id "MSTRG.142364"; transcript_id "MSTRG.142364.70"; exon_number "19";
chr4	StringTie	transcript	151120272	151325380	1000	-	.	gene_id "MSTRG.142364"; transcript_id "MSTRG.142364.71";
chr4	StringTie	exon	151120272	151122207	1000	-	.	gene_id "MSTRG.142364"; transcript_id "MSTRG.142364.71"; exon_number "1";
chr4	StringTie	exon	151127618	151127715	1000	-	.	gene_id "MSTRG.142364"; transcript_id "MSTRG.142364.71"; exon_number "2";
chr4	StringTie	exon	151128170	151128356	1000	-	.	gene_id "MSTRG.142364"; transcript_id "MSTRG.142364.71"; exon_number "3";
chr4	StringTie	exon	151132331	151132383	1000	-	.	gene_id "MSTRG.142364"; transcript_id "MSTRG.142364.71"; exon_number "4";
chr4	StringTie	exon	151133034	151133236	1000	-	.	gene_id "MSTRG.142364"; transcript_id "MSTRG.142364.71"; exon_number "5";
chr4	StringTie	exon	151135074	151135132	1000	-	.	gene_id "MSTRG.142364"; transcript_id "MSTRG.142364.71"; exon_number "6";
chr4	StringTie	exon	151137732	151137862	1000	-	.	gene_id "MSTRG.142364"; transcript_id "MSTRG.142364.71"; exon_number "7";
chr4	StringTie	exon	151139775	151139847	1000	-	.	gene_id "MSTRG.142364"; transcript_id "MSTRG.142364.71"; exon_number "8";
chr4	StringTie	exon	151143910	151144050	1000	-	.	gene_id "MSTRG.142364"; transcript_id "MSTRG.142364.71"; exon_number "9";
chr4	StringTie	exon	151144220	151144288	1000	-	.	gene_id "MSTRG.142364"; transcript_id "MSTRG.142364.71"; exon_number "10";
chr4	StringTie	exon	151147922	151148186	1000	-	.	gene_id "MSTRG.142364"; transcript_id "MSTRG.142364.71"; exon_number "11";
chr4	StringTie	exon	151149500	151149561	1000	-	.	gene_id "MSTRG.142364"; transcript_id "MSTRG.142364.71"; exon_number "12";
chr4	StringTie	exon	151159240	151159352	1000	-	.	gene_id "MSTRG.142364"; transcript_id "MSTRG.142364.71"; exon_number "13";
chr4	StringTie	exon	151165589	151165696	1000	-	.	gene_id "MSTRG.142364"; transcript_id "MSTRG.142364.71"; exon_number "14";
chr4	StringTie	exon	151174670	151175674	1000	-	.	gene_id "MSTRG.142364"; transcript_id "MSTRG.142364.71"; exon_number "15";
chr4	StringTie	exon	151176525	151176687	1000	-	.	gene_id "MSTRG.142364"; transcript_id "MSTRG.142364.71"; exon_number "16";
chr4	StringTie	exon	151176817	151176955	1000	-	.	gene_id "MSTRG.142364"; transcript_id "MSTRG.142364.71"; exon_number "17";
chr4	StringTie	exon	151179355	151179397	1000	-	.	gene_id "MSTRG.142364"; transcript_id "MSTRG.142364.71"; exon_number "18";
chr4	StringTie	exon	151187423	151187463	1000	-	.	gene_id "MSTRG.142364"; transcript_id "MSTRG.142364.71"; exon_number "19";
chr4	StringTie	exon	151226047	151226086	1000	-	.	gene_id "MSTRG.142364"; transcript_id "MSTRG.142364.71"; exon_number "20";
chr4	StringTie	exon	151325241	151325380	1000	-	.	gene_id "MSTRG.142364"; transcript_id "MSTRG.142364.71"; exon_number "21";
chr4	StringTie	transcript	151120274	151202238	1000	-	.	gene_id "MSTRG.142364"; transcript_id "MSTRG.142364.72";
chr4	StringTie	exon	151120274	151122207	1000	-	.	gene_id "MSTRG.142364"; transcript_id "MSTRG.142364.72"; exon_number "1";
chr4	StringTie	exon	151127618	151127715	1000	-	.	gene_id "MSTRG.142364"; transcript_id "MSTRG.142364.72"; exon_number "2";
chr4	StringTie	exon	151128170	151128356	1000	-	.	gene_id "MSTRG.142364"; transcript_id "MSTRG.142364.72"; exon_number "3";
chr4	StringTie	exon	151132331	151132383	1000	-	.	gene_id "MSTRG.142364"; transcript_id "MSTRG.142364.72"; exon_number "4";
chr4	StringTie	exon	151133034	151133236	1000	-	.	gene_id "MSTRG.142364"; transcript_id "MSTRG.142364.72"; exon_number "5";
chr4	StringTie	exon	151135074	151135132	1000	-	.	gene_id "MSTRG.142364"; transcript_id "MSTRG.142364.72"; exon_number "6";
chr4	StringTie	exon	151137732	151137862	1000	-	.	gene_id "MSTRG.142364"; transcript_id "MSTRG.142364.72"; exon_number "7";
chr4	StringTie	exon	151139775	151139847	1000	-	.	gene_id "MSTRG.142364"; transcript_id "MSTRG.142364.72"; exon_number "8";
chr4	StringTie	exon	151143910	151144050	1000	-	.	gene_id "MSTRG.142364"; transcript_id "MSTRG.142364.72"; exon_number "9";
chr4	StringTie	exon	151147922	151148186	1000	-	.	gene_id "MSTRG.142364"; transcript_id "MSTRG.142364.72"; exon_number "10";
chr4	StringTie	exon	151149500	151149561	1000	-	.	gene_id "MSTRG.142364"; transcript_id "MSTRG.142364.72"; exon_number "11";
chr4	StringTie	exon	151159240	151159352	1000	-	.	gene_id "MSTRG.142364"; transcript_id "MSTRG.142364.72"; exon_number "12";
chr4	StringTie	exon	151165589	151165696	1000	-	.	gene_id "MSTRG.142364"; transcript_id "MSTRG.142364.72"; exon_number "13";
chr4	StringTie	exon	151174670	151175674	1000	-	.	gene_id "MSTRG.142364"; transcript_id "MSTRG.142364.72"; exon_number "14";
chr4	StringTie	exon	151176534	151176687	1000	-	.	gene_id "MSTRG.142364"; transcript_id "MSTRG.142364.72"; exon_number "15";
chr4	StringTie	exon	151176817	151176955	1000	-	.	gene_id "MSTRG.142364"; transcript_id "MSTRG.142364.72"; exon_number "16";
chr4	StringTie	exon	151179355	151179397	1000	-	.	gene_id "MSTRG.142364"; transcript_id "MSTRG.142364.72"; exon_number "17";
chr4	StringTie	exon	151187423	151187463	1000	-	.	gene_id "MSTRG.142364"; transcript_id "MSTRG.142364.72"; exon_number "18";
chr4	StringTie	exon	151202210	151202238	1000	-	.	gene_id "MSTRG.142364"; transcript_id "MSTRG.142364.72"; exon_number "19";
chr4	StringTie	transcript	151120277	151232190	1000	-	.	gene_id "MSTRG.142364"; transcript_id "MSTRG.142364.73";
chr4	StringTie	exon	151120277	151122207	1000	-	.	gene_id "MSTRG.142364"; transcript_id "MSTRG.142364.73"; exon_number "1";
chr4	StringTie	exon	151127618	151127715	1000	-	.	gene_id "MSTRG.142364"; transcript_id "MSTRG.142364.73"; exon_number "2";
chr4	StringTie	exon	151128170	151128356	1000	-	.	gene_id "MSTRG.142364"; transcript_id "MSTRG.142364.73"; exon_number "3";
chr4	StringTie	exon	151132331	151132383	1000	-	.	gene_id "MSTRG.142364"; transcript_id "MSTRG.142364.73"; exon_number "4";
chr4	StringTie	exon	151133034	151133236	1000	-	.	gene_id "MSTRG.142364"; transcript_id "MSTRG.142364.73"; exon_number "5";
chr4	StringTie	exon	151135074	151135132	1000	-	.	gene_id "MSTRG.142364"; transcript_id "MSTRG.142364.73"; exon_number "6";
chr4	StringTie	exon	151137732	151137862	1000	-	.	gene_id "MSTRG.142364"; transcript_id "MSTRG.142364.73"; exon_number "7";
chr4	StringTie	exon	151139775	151139847	1000	-	.	gene_id "MSTRG.142364"; transcript_id "MSTRG.142364.73"; exon_number "8";
chr4	StringTie	exon	151143910	151144050	1000	-	.	gene_id "MSTRG.142364"; transcript_id "MSTRG.142364.73"; exon_number "9";
chr4	StringTie	exon	151147922	151148186	1000	-	.	gene_id "MSTRG.142364"; transcript_id "MSTRG.142364.73"; exon_number "10";
chr4	StringTie	exon	151149500	151149561	1000	-	.	gene_id "MSTRG.142364"; transcript_id "MSTRG.142364.73"; exon_number "11";
chr4	StringTie	exon	151159240	151159352	1000	-	.	gene_id "MSTRG.142364"; transcript_id "MSTRG.142364.73"; exon_number "12";
chr4	StringTie	exon	151165589	151165696	1000	-	.	gene_id "MSTRG.142364"; transcript_id "MSTRG.142364.73"; exon_number "13";
chr4	StringTie	exon	151174670	151175674	1000	-	.	gene_id "MSTRG.142364"; transcript_id "MSTRG.142364.73"; exon_number "14";
chr4	StringTie	exon	151176534	151176687	1000	-	.	gene_id "MSTRG.142364"; transcript_id "MSTRG.142364.73"; exon_number "15";
chr4	StringTie	exon	151176817	151176955	1000	-	.	gene_id "MSTRG.142364"; transcript_id "MSTRG.142364.73"; exon_number "16";
chr4	StringTie	exon	151179355	151179397	1000	-	.	gene_id "MSTRG.142364"; transcript_id "MSTRG.142364.73"; exon_number "17";
chr4	StringTie	exon	151187423	151187463	1000	-	.	gene_id "MSTRG.142364"; transcript_id "MSTRG.142364.73"; exon_number "18";
chr4	StringTie	exon	151226047	151226086	1000	-	.	gene_id "MSTRG.142364"; transcript_id "MSTRG.142364.73"; exon_number "19";
chr4	StringTie	exon	151232059	151232190	1000	-	.	gene_id "MSTRG.142364"; transcript_id "MSTRG.142364.73"; exon_number "20";
chr4	StringTie	transcript	151120281	151190440	1000	-	.	gene_id "MSTRG.142364"; transcript_id "MSTRG.142364.75";
chr4	StringTie	exon	151120281	151122207	1000	-	.	gene_id "MSTRG.142364"; transcript_id "MSTRG.142364.75"; exon_number "1";
chr4	StringTie	exon	151127618	151127715	1000	-	.	gene_id "MSTRG.142364"; transcript_id "MSTRG.142364.75"; exon_number "2";
chr4	StringTie	exon	151128170	151128356	1000	-	.	gene_id "MSTRG.142364"; transcript_id "MSTRG.142364.75"; exon_number "3";
chr4	StringTie	exon	151132331	151132383	1000	-	.	gene_id "MSTRG.142364"; transcript_id "MSTRG.142364.75"; exon_number "4";
chr4	StringTie	exon	151133034	151133236	1000	-	.	gene_id "MSTRG.142364"; transcript_id "MSTRG.142364.75"; exon_number "5";
chr4	StringTie	exon	151135074	151135132	1000	-	.	gene_id "MSTRG.142364"; transcript_id "MSTRG.142364.75"; exon_number "6";
chr4	StringTie	exon	151137732	151137862	1000	-	.	gene_id "MSTRG.142364"; transcript_id "MSTRG.142364.75"; exon_number "7";
chr4	StringTie	exon	151139775	151139847	1000	-	.	gene_id "MSTRG.142364"; transcript_id "MSTRG.142364.75"; exon_number "8";
chr4	StringTie	exon	151143910	151144050	1000	-	.	gene_id "MSTRG.142364"; transcript_id "MSTRG.142364.75"; exon_number "9";
chr4	StringTie	exon	151144220	151144288	1000	-	.	gene_id "MSTRG.142364"; transcript_id "MSTRG.142364.75"; exon_number "10";
chr4	StringTie	exon	151147922	151148186	1000	-	.	gene_id "MSTRG.142364"; transcript_id "MSTRG.142364.75"; exon_number "11";
chr4	StringTie	exon	151149500	151149561	1000	-	.	gene_id "MSTRG.142364"; transcript_id "MSTRG.142364.75"; exon_number "12";
chr4	StringTie	exon	151159240	151159352	1000	-	.	gene_id "MSTRG.142364"; transcript_id "MSTRG.142364.75"; exon_number "13";
chr4	StringTie	exon	151165589	151165696	1000	-	.	gene_id "MSTRG.142364"; transcript_id "MSTRG.142364.75"; exon_number "14";
chr4	StringTie	exon	151174670	151175674	1000	-	.	gene_id "MSTRG.142364"; transcript_id "MSTRG.142364.75"; exon_number "15";
chr4	StringTie	exon	151176534	151176687	1000	-	.	gene_id "MSTRG.142364"; transcript_id "MSTRG.142364.75"; exon_number "16";
chr4	StringTie	exon	151176817	151176955	1000	-	.	gene_id "MSTRG.142364"; transcript_id "MSTRG.142364.75"; exon_number "17";
chr4	StringTie	exon	151179355	151179397	1000	-	.	gene_id "MSTRG.142364"; transcript_id "MSTRG.142364.75"; exon_number "18";
chr4	StringTie	exon	151187423	151187463	1000	-	.	gene_id "MSTRG.142364"; transcript_id "MSTRG.142364.75"; exon_number "19";
chr4	StringTie	exon	151190340	151190440	1000	-	.	gene_id "MSTRG.142364"; transcript_id "MSTRG.142364.75"; exon_number "20";
chr4	StringTie	transcript	151101048	151228038	1000	-	.	gene_id "MSTRG.142364"; transcript_id "MSTRG.142364.8";
chr4	StringTie	exon	151101048	151101147	1000	-	.	gene_id "MSTRG.142364"; transcript_id "MSTRG.142364.8"; exon_number "1";
chr4	StringTie	exon	151102895	151103132	1000	-	.	gene_id "MSTRG.142364"; transcript_id "MSTRG.142364.8"; exon_number "2";
chr4	StringTie	exon	151119325	151122207	1000	-	.	gene_id "MSTRG.142364"; transcript_id "MSTRG.142364.8"; exon_number "3";
chr4	StringTie	exon	151127618	151127715	1000	-	.	gene_id "MSTRG.142364"; transcript_id "MSTRG.142364.8"; exon_number "4";
chr4	StringTie	exon	151128170	151128356	1000	-	.	gene_id "MSTRG.142364"; transcript_id "MSTRG.142364.8"; exon_number "5";
chr4	StringTie	exon	151132331	151132383	1000	-	.	gene_id "MSTRG.142364"; transcript_id "MSTRG.142364.8"; exon_number "6";
chr4	StringTie	exon	151133034	151133236	1000	-	.	gene_id "MSTRG.142364"; transcript_id "MSTRG.142364.8"; exon_number "7";
chr4	StringTie	exon	151135074	151135132	1000	-	.	gene_id "MSTRG.142364"; transcript_id "MSTRG.142364.8"; exon_number "8";
chr4	StringTie	exon	151137732	151137862	1000	-	.	gene_id "MSTRG.142364"; transcript_id "MSTRG.142364.8"; exon_number "9";
chr4	StringTie	exon	151139775	151139847	1000	-	.	gene_id "MSTRG.142364"; transcript_id "MSTRG.142364.8"; exon_number "10";
chr4	StringTie	exon	151143910	151144050	1000	-	.	gene_id "MSTRG.142364"; transcript_id "MSTRG.142364.8"; exon_number "11";
chr4	StringTie	exon	151147922	151148186	1000	-	.	gene_id "MSTRG.142364"; transcript_id "MSTRG.142364.8"; exon_number "12";
chr4	StringTie	exon	151149500	151149561	1000	-	.	gene_id "MSTRG.142364"; transcript_id "MSTRG.142364.8"; exon_number "13";
chr4	StringTie	exon	151159240	151159352	1000	-	.	gene_id "MSTRG.142364"; transcript_id "MSTRG.142364.8"; exon_number "14";
chr4	StringTie	exon	151165589	151165696	1000	-	.	gene_id "MSTRG.142364"; transcript_id "MSTRG.142364.8"; exon_number "15";
chr4	StringTie	exon	151174670	151175674	1000	-	.	gene_id "MSTRG.142364"; transcript_id "MSTRG.142364.8"; exon_number "16";
chr4	StringTie	exon	151176534	151176687	1000	-	.	gene_id "MSTRG.142364"; transcript_id "MSTRG.142364.8"; exon_number "17";
chr4	StringTie	exon	151176817	151176955	1000	-	.	gene_id "MSTRG.142364"; transcript_id "MSTRG.142364.8"; exon_number "18";
chr4	StringTie	exon	151179355	151179397	1000	-	.	gene_id "MSTRG.142364"; transcript_id "MSTRG.142364.8"; exon_number "19";
chr4	StringTie	exon	151187423	151187463	1000	-	.	gene_id "MSTRG.142364"; transcript_id "MSTRG.142364.8"; exon_number "20";
chr4	StringTie	exon	151226047	151226086	1000	-	.	gene_id "MSTRG.142364"; transcript_id "MSTRG.142364.8"; exon_number "21";
chr4	StringTie	exon	151227760	151228038	1000	-	.	gene_id "MSTRG.142364"; transcript_id "MSTRG.142364.8"; exon_number "22";
chr4	StringTie	transcript	151221776	151228051	1000	-	.	gene_id "MSTRG.142364"; transcript_id "MSTRG.142364.87";
chr4	StringTie	exon	151221776	151222288	1000	-	.	gene_id "MSTRG.142364"; transcript_id "MSTRG.142364.87"; exon_number "1";
chr4	StringTie	exon	151226047	151226086	1000	-	.	gene_id "MSTRG.142364"; transcript_id "MSTRG.142364.87"; exon_number "2";
chr4	StringTie	exon	151226168	151226240	1000	-	.	gene_id "MSTRG.142364"; transcript_id "MSTRG.142364.87"; exon_number "3";
chr4	StringTie	exon	151227760	151228051	1000	-	.	gene_id "MSTRG.142364"; transcript_id "MSTRG.142364.87"; exon_number "4";
chr4	StringTie	transcript	151250672	151266112	1000	-	.	gene_id "MSTRG.142364"; transcript_id "MSTRG.142364.88";
chr4	StringTie	exon	151250672	151256368	1000	-	.	gene_id "MSTRG.142364"; transcript_id "MSTRG.142364.88"; exon_number "1";
chr4	StringTie	exon	151266086	151266112	1000	-	.	gene_id "MSTRG.142364"; transcript_id "MSTRG.142364.88"; exon_number "2";
chr4	StringTie	transcript	151254288	151259366	1000	-	.	gene_id "MSTRG.142364"; transcript_id "MSTRG.142364.89";
chr4	StringTie	exon	151254288	151254917	1000	-	.	gene_id "MSTRG.142364"; transcript_id "MSTRG.142364.89"; exon_number "1";
chr4	StringTie	exon	151255045	151256368	1000	-	.	gene_id "MSTRG.142364"; transcript_id "MSTRG.142364.89"; exon_number "2";
chr4	StringTie	exon	151259245	151259366	1000	-	.	gene_id "MSTRG.142364"; transcript_id "MSTRG.142364.89"; exon_number "3";
chr4	StringTie	transcript	151101048	151228030	1000	-	.	gene_id "MSTRG.142364"; transcript_id "MSTRG.142364.9";
chr4	StringTie	exon	151101048	151101147	1000	-	.	gene_id "MSTRG.142364"; transcript_id "MSTRG.142364.9"; exon_number "1";
chr4	StringTie	exon	151102895	151103132	1000	-	.	gene_id "MSTRG.142364"; transcript_id "MSTRG.142364.9"; exon_number "2";
chr4	StringTie	exon	151120691	151122207	1000	-	.	gene_id "MSTRG.142364"; transcript_id "MSTRG.142364.9"; exon_number "3";
chr4	StringTie	exon	151127618	151127715	1000	-	.	gene_id "MSTRG.142364"; transcript_id "MSTRG.142364.9"; exon_number "4";
chr4	StringTie	exon	151128170	151128356	1000	-	.	gene_id "MSTRG.142364"; transcript_id "MSTRG.142364.9"; exon_number "5";
chr4	StringTie	exon	151132331	151132383	1000	-	.	gene_id "MSTRG.142364"; transcript_id "MSTRG.142364.9"; exon_number "6";
chr4	StringTie	exon	151133034	151133236	1000	-	.	gene_id "MSTRG.142364"; transcript_id "MSTRG.142364.9"; exon_number "7";
chr4	StringTie	exon	151135074	151135132	1000	-	.	gene_id "MSTRG.142364"; transcript_id "MSTRG.142364.9"; exon_number "8";
chr4	StringTie	exon	151137732	151137862	1000	-	.	gene_id "MSTRG.142364"; transcript_id "MSTRG.142364.9"; exon_number "9";
chr4	StringTie	exon	151139775	151139847	1000	-	.	gene_id "MSTRG.142364"; transcript_id "MSTRG.142364.9"; exon_number "10";
chr4	StringTie	exon	151143910	151144050	1000	-	.	gene_id "MSTRG.142364"; transcript_id "MSTRG.142364.9"; exon_number "11";
chr4	StringTie	exon	151147922	151148186	1000	-	.	gene_id "MSTRG.142364"; transcript_id "MSTRG.142364.9"; exon_number "12";
chr4	StringTie	exon	151149500	151149561	1000	-	.	gene_id "MSTRG.142364"; transcript_id "MSTRG.142364.9"; exon_number "13";
chr4	StringTie	exon	151159240	151159352	1000	-	.	gene_id "MSTRG.142364"; transcript_id "MSTRG.142364.9"; exon_number "14";
chr4	StringTie	exon	151165589	151165696	1000	-	.	gene_id "MSTRG.142364"; transcript_id "MSTRG.142364.9"; exon_number "15";
chr4	StringTie	exon	151174670	151175674	1000	-	.	gene_id "MSTRG.142364"; transcript_id "MSTRG.142364.9"; exon_number "16";
chr4	StringTie	exon	151176534	151176687	1000	-	.	gene_id "MSTRG.142364"; transcript_id "MSTRG.142364.9"; exon_number "17";
chr4	StringTie	exon	151176817	151176955	1000	-	.	gene_id "MSTRG.142364"; transcript_id "MSTRG.142364.9"; exon_number "18";
chr4	StringTie	exon	151179355	151179397	1000	-	.	gene_id "MSTRG.142364"; transcript_id "MSTRG.142364.9"; exon_number "19";
chr4	StringTie	exon	151187423	151187463	1000	-	.	gene_id "MSTRG.142364"; transcript_id "MSTRG.142364.9"; exon_number "20";
chr4	StringTie	exon	151226047	151226086	1000	-	.	gene_id "MSTRG.142364"; transcript_id "MSTRG.142364.9"; exon_number "21";
chr4	StringTie	exon	151227760	151228030	1000	-	.	gene_id "MSTRG.142364"; transcript_id "MSTRG.142364.9"; exon_number "22";
chr4	StringTie	transcript	151254568	151259359	1000	-	.	gene_id "MSTRG.142364"; transcript_id "MSTRG.142364.90";
chr4	StringTie	exon	151254568	151256368	1000	-	.	gene_id "MSTRG.142364"; transcript_id "MSTRG.142364.90"; exon_number "1";
chr4	StringTie	exon	151259223	151259359	1000	-	.	gene_id "MSTRG.142364"; transcript_id "MSTRG.142364.90"; exon_number "2";
chr4	StringTie	transcript	151255061	151258613	1000	-	.	gene_id "MSTRG.142364"; transcript_id "MSTRG.142364.91";
chr4	StringTie	exon	151255061	151256368	1000	-	.	gene_id "MSTRG.142364"; transcript_id "MSTRG.142364.91"; exon_number "1";
chr4	StringTie	exon	151258594	151258613	1000	-	.	gene_id "MSTRG.142364"; transcript_id "MSTRG.142364.91"; exon_number "2";
chr4	StringTie	transcript	151255153	151259461	1000	-	.	gene_id "MSTRG.142364"; transcript_id "MSTRG.142364.92";
chr4	StringTie	exon	151255153	151255914	1000	-	.	gene_id "MSTRG.142364"; transcript_id "MSTRG.142364.92"; exon_number "1";
chr4	StringTie	exon	151259245	151259461	1000	-	.	gene_id "MSTRG.142364"; transcript_id "MSTRG.142364.92"; exon_number "2";
chr4	StringTie	transcript	151255159	151256364	1000	-	.	gene_id "MSTRG.142364"; transcript_id "MSTRG.142364.93";
chr4	StringTie	exon	151255159	151255338	1000	-	.	gene_id "MSTRG.142364"; transcript_id "MSTRG.142364.93"; exon_number "1";
chr4	StringTie	exon	151255535	151256364	1000	-	.	gene_id "MSTRG.142364"; transcript_id "MSTRG.142364.93"; exon_number "2";
chr4	StringTie	transcript	151255247	151255781	1000	-	.	gene_id "MSTRG.142364"; transcript_id "MSTRG.142364.94";
chr4	StringTie	exon	151255247	151255338	1000	-	.	gene_id "MSTRG.142364"; transcript_id "MSTRG.142364.94"; exon_number "1";
chr4	StringTie	exon	151255611	151255781	1000	-	.	gene_id "MSTRG.142364"; transcript_id "MSTRG.142364.94"; exon_number "2";
chr4	StringTie	transcript	151306663	151325629	1000	-	.	gene_id "MSTRG.142364"; transcript_id "MSTRG.142364.96";
chr4	StringTie	exon	151306663	151307831	1000	-	.	gene_id "MSTRG.142364"; transcript_id "MSTRG.142364.96"; exon_number "1";
chr4	StringTie	exon	151325241	151325629	1000	-	.	gene_id "MSTRG.142364"; transcript_id "MSTRG.142364.96"; exon_number "2";
chr4	StringTie	transcript	151308152	151325778	1000	-	.	gene_id "MSTRG.142364"; transcript_id "MSTRG.142364.97";
chr4	StringTie	exon	151308152	151309252	1000	-	.	gene_id "MSTRG.142364"; transcript_id "MSTRG.142364.97"; exon_number "1";
chr4	StringTie	exon	151325241	151325778	1000	-	.	gene_id "MSTRG.142364"; transcript_id "MSTRG.142364.97"; exon_number "2";
chr4	StringTie	transcript	151318708	151325828	1000	-	.	gene_id "MSTRG.142364"; transcript_id "MSTRG.142364.98";
chr4	StringTie	exon	151318708	151319783	1000	-	.	gene_id "MSTRG.142364"; transcript_id "MSTRG.142364.98"; exon_number "1";
chr4	StringTie	exon	151325241	151325828	1000	-	.	gene_id "MSTRG.142364"; transcript_id "MSTRG.142364.98"; exon_number "2";
chr4	StringTie	transcript	151326901	151357717	1000	-	.	gene_id "MSTRG.142364"; transcript_id "MSTRG.142364.99";
chr4	StringTie	exon	151326901	151327142	1000	-	.	gene_id "MSTRG.142364"; transcript_id "MSTRG.142364.99"; exon_number "1";
chr4	StringTie	exon	151352900	151353391	1000	-	.	gene_id "MSTRG.142364"; transcript_id "MSTRG.142364.99"; exon_number "2";
chr4	StringTie	exon	151357658	151357717	1000	-	.	gene_id "MSTRG.142364"; transcript_id "MSTRG.142364.99"; exon_number "3";
chr4	StringTie	transcript	151102057	151102128	1000	+	.	gene_id "MSTRG.142365"; transcript_id "ENST00000364394"; gene_name "SNORD73B"; ref_gene_id "ENSG00000201264";
chr4	StringTie	exon	151102057	151102128	1000	+	.	gene_id "MSTRG.142365"; transcript_id "ENST00000364394"; exon_number "1"; gene_name "SNORD73B"; ref_gene_id "ENSG00000201264";
chr4	StringTie	transcript	151166317	151174673	1000	+	.	gene_id "MSTRG.142366"; transcript_id "MSTRG.142366.1";
chr4	StringTie	exon	151166317	151168178	1000	+	.	gene_id "MSTRG.142366"; transcript_id "MSTRG.142366.1"; exon_number "1";
chr4	StringTie	exon	151168200	151169571	1000	+	.	gene_id "MSTRG.142366"; transcript_id "MSTRG.142366.1"; exon_number "2";
chr4	StringTie	exon	151171232	151174673	1000	+	.	gene_id "MSTRG.142366"; transcript_id "MSTRG.142366.1"; exon_number "3";
chr4	StringTie	transcript	151166317	151203597	1000	+	.	gene_id "MSTRG.142366"; transcript_id "MSTRG.142366.2";
chr4	StringTie	exon	151166317	151169571	1000	+	.	gene_id "MSTRG.142366"; transcript_id "MSTRG.142366.2"; exon_number "1";
chr4	StringTie	exon	151171232	151174327	1000	+	.	gene_id "MSTRG.142366"; transcript_id "MSTRG.142366.2"; exon_number "2";
chr4	StringTie	exon	151203128	151203597	1000	+	.	gene_id "MSTRG.142366"; transcript_id "MSTRG.142366.2"; exon_number "3";
chr4	StringTie	transcript	151174674	151175217	1000	+	.	gene_id "MSTRG.142367"; transcript_id "MSTRG.142367.1";
chr4	StringTie	exon	151174674	151174706	1000	+	.	gene_id "MSTRG.142367"; transcript_id "MSTRG.142367.1"; exon_number "1";
chr4	StringTie	exon	151175039	151175217	1000	+	.	gene_id "MSTRG.142367"; transcript_id "MSTRG.142367.1"; exon_number "2";
chr4	StringTie	transcript	151179527	151198384	1000	+	.	gene_id "MSTRG.142368"; transcript_id "MSTRG.142368.1";
chr4	StringTie	exon	151179527	151181037	1000	+	.	gene_id "MSTRG.142368"; transcript_id "MSTRG.142368.1"; exon_number "1";
chr4	StringTie	exon	151198069	151198384	1000	+	.	gene_id "MSTRG.142368"; transcript_id "MSTRG.142368.1"; exon_number "2";
chr4	StringTie	transcript	151259503	151262849	1000	+	.	gene_id "MSTRG.142369"; transcript_id "ENST00000504587"; gene_name "RP11-731D1.1"; ref_gene_id "ENSG00000249012";
chr4	StringTie	exon	151259503	151259631	1000	+	.	gene_id "MSTRG.142369"; transcript_id "ENST00000504587"; exon_number "1"; gene_name "RP11-731D1.1"; ref_gene_id "ENSG00000249012";
chr4	StringTie	exon	151261112	151261135	1000	+	.	gene_id "MSTRG.142369"; transcript_id "ENST00000504587"; exon_number "2"; gene_name "RP11-731D1.1"; ref_gene_id "ENSG00000249012";
chr4	StringTie	exon	151261344	151261524	1000	+	.	gene_id "MSTRG.142369"; transcript_id "ENST00000504587"; exon_number "3"; gene_name "RP11-731D1.1"; ref_gene_id "ENSG00000249012";
chr4	StringTie	exon	151262337	151262366	1000	+	.	gene_id "MSTRG.142369"; transcript_id "ENST00000504587"; exon_number "4"; gene_name "RP11-731D1.1"; ref_gene_id "ENSG00000249012";
chr4	StringTie	exon	151262728	151262849	1000	+	.	gene_id "MSTRG.142369"; transcript_id "ENST00000504587"; exon_number "5"; gene_name "RP11-731D1.1"; ref_gene_id "ENSG00000249012";
chr1	StringTie	transcript	199346652	199346938	1000	.	.	gene_id "MSTRG.14237"; transcript_id "MSTRG.14237.1";
chr1	StringTie	exon	199346652	199346938	1000	.	.	gene_id "MSTRG.14237"; transcript_id "MSTRG.14237.1"; exon_number "1";
chr4	StringTie	transcript	151277171	151291453	1000	+	.	gene_id "MSTRG.142370"; transcript_id "ENST00000441586"; gene_name "PRSS48"; ref_gene_id "ENSG00000189099";
chr4	StringTie	exon	151277171	151277224	1000	+	.	gene_id "MSTRG.142370"; transcript_id "ENST00000441586"; exon_number "1"; gene_name "PRSS48"; ref_gene_id "ENSG00000189099";
chr4	StringTie	exon	151283117	151283286	1000	+	.	gene_id "MSTRG.142370"; transcript_id "ENST00000441586"; exon_number "2"; gene_name "PRSS48"; ref_gene_id "ENSG00000189099";
chr4	StringTie	exon	151291118	151291453	1000	+	.	gene_id "MSTRG.142370"; transcript_id "ENST00000441586"; exon_number "3"; gene_name "PRSS48"; ref_gene_id "ENSG00000189099";
chr4	StringTie	transcript	151277171	151291453	1000	+	.	gene_id "MSTRG.142370"; transcript_id "ENST00000455694"; gene_name "PRSS48"; ref_gene_id "ENSG00000189099";
chr4	StringTie	exon	151277171	151277224	1000	+	.	gene_id "MSTRG.142370"; transcript_id "ENST00000455694"; exon_number "1"; gene_name "PRSS48"; ref_gene_id "ENSG00000189099";
chr4	StringTie	exon	151279796	151279958	1000	+	.	gene_id "MSTRG.142370"; transcript_id "ENST00000455694"; exon_number "2"; gene_name "PRSS48"; ref_gene_id "ENSG00000189099";
chr4	StringTie	exon	151282148	151282413	1000	+	.	gene_id "MSTRG.142370"; transcript_id "ENST00000455694"; exon_number "3"; gene_name "PRSS48"; ref_gene_id "ENSG00000189099";
chr4	StringTie	exon	151283117	151283286	1000	+	.	gene_id "MSTRG.142370"; transcript_id "ENST00000455694"; exon_number "4"; gene_name "PRSS48"; ref_gene_id "ENSG00000189099";
chr4	StringTie	exon	151291118	151291453	1000	+	.	gene_id "MSTRG.142370"; transcript_id "ENST00000455694"; exon_number "5"; gene_name "PRSS48"; ref_gene_id "ENSG00000189099";
chr4	StringTie	transcript	151276989	151292340	1000	+	.	gene_id "MSTRG.142370"; transcript_id "MSTRG.142370.1";
chr4	StringTie	exon	151276989	151277224	1000	+	.	gene_id "MSTRG.142370"; transcript_id "MSTRG.142370.1"; exon_number "1";
chr4	StringTie	exon	151282148	151282413	1000	+	.	gene_id "MSTRG.142370"; transcript_id "MSTRG.142370.1"; exon_number "2";
chr4	StringTie	exon	151283117	151283286	1000	+	.	gene_id "MSTRG.142370"; transcript_id "MSTRG.142370.1"; exon_number "3";
chr4	StringTie	exon	151291118	151292340	1000	+	.	gene_id "MSTRG.142370"; transcript_id "MSTRG.142370.1"; exon_number "4";
chr4	StringTie	transcript	151276989	151306765	1000	+	.	gene_id "MSTRG.142370"; transcript_id "MSTRG.142370.2";
chr4	StringTie	exon	151276989	151277224	1000	+	.	gene_id "MSTRG.142370"; transcript_id "MSTRG.142370.2"; exon_number "1";
chr4	StringTie	exon	151282148	151282413	1000	+	.	gene_id "MSTRG.142370"; transcript_id "MSTRG.142370.2"; exon_number "2";
chr4	StringTie	exon	151283117	151283286	1000	+	.	gene_id "MSTRG.142370"; transcript_id "MSTRG.142370.2"; exon_number "3";
chr4	StringTie	exon	151301273	151306765	1000	+	.	gene_id "MSTRG.142370"; transcript_id "MSTRG.142370.2"; exon_number "4";
chr4	StringTie	transcript	151279196	151292733	1000	+	.	gene_id "MSTRG.142370"; transcript_id "MSTRG.142370.5";
chr4	StringTie	exon	151279196	151279404	1000	+	.	gene_id "MSTRG.142370"; transcript_id "MSTRG.142370.5"; exon_number "1";
chr4	StringTie	exon	151279796	151279958	1000	+	.	gene_id "MSTRG.142370"; transcript_id "MSTRG.142370.5"; exon_number "2";
chr4	StringTie	exon	151282148	151282413	1000	+	.	gene_id "MSTRG.142370"; transcript_id "MSTRG.142370.5"; exon_number "3";
chr4	StringTie	exon	151283117	151292733	1000	+	.	gene_id "MSTRG.142370"; transcript_id "MSTRG.142370.5"; exon_number "4";
chr4	StringTie	transcript	151300518	151300613	1000	+	.	gene_id "MSTRG.142371"; transcript_id "ENST00000516735"; gene_name "RNU6-1282P"; ref_gene_id "ENSG00000252544";
chr4	StringTie	exon	151300518	151300613	1000	+	.	gene_id "MSTRG.142371"; transcript_id "ENST00000516735"; exon_number "1"; gene_name "RNU6-1282P"; ref_gene_id "ENSG00000252544";
chr4	StringTie	transcript	150078274	150257457	1000	+	.	gene_id "MSTRG.142372"; transcript_id "ENST00000296550"; gene_name "DCLK2"; ref_gene_id "ENSG00000170390";
chr4	StringTie	exon	150078274	150079448	1000	+	.	gene_id "MSTRG.142372"; transcript_id "ENST00000296550"; exon_number "1"; gene_name "DCLK2"; ref_gene_id "ENSG00000170390";
chr4	StringTie	exon	150102478	150102812	1000	+	.	gene_id "MSTRG.142372"; transcript_id "ENST00000296550"; exon_number "2"; gene_name "DCLK2"; ref_gene_id "ENSG00000170390";
chr4	StringTie	exon	150193138	150193240	1000	+	.	gene_id "MSTRG.142372"; transcript_id "ENST00000296550"; exon_number "3"; gene_name "DCLK2"; ref_gene_id "ENSG00000170390";
chr4	StringTie	exon	150198002	150198103	1000	+	.	gene_id "MSTRG.142372"; transcript_id "ENST00000296550"; exon_number "4"; gene_name "DCLK2"; ref_gene_id "ENSG00000170390";
chr4	StringTie	exon	150203795	150203889	1000	+	.	gene_id "MSTRG.142372"; transcript_id "ENST00000296550"; exon_number "5"; gene_name "DCLK2"; ref_gene_id "ENSG00000170390";
chr4	StringTie	exon	150220703	150220778	1000	+	.	gene_id "MSTRG.142372"; transcript_id "ENST00000296550"; exon_number "6"; gene_name "DCLK2"; ref_gene_id "ENSG00000170390";
chr4	StringTie	exon	150221677	150221785	1000	+	.	gene_id "MSTRG.142372"; transcript_id "ENST00000296550"; exon_number "7"; gene_name "DCLK2"; ref_gene_id "ENSG00000170390";
chr4	StringTie	exon	150224501	150224558	1000	+	.	gene_id "MSTRG.142372"; transcript_id "ENST00000296550"; exon_number "8"; gene_name "DCLK2"; ref_gene_id "ENSG00000170390";
chr4	StringTie	exon	150232337	150232456	1000	+	.	gene_id "MSTRG.142372"; transcript_id "ENST00000296550"; exon_number "9"; gene_name "DCLK2"; ref_gene_id "ENSG00000170390";
chr4	StringTie	exon	150232682	150232828	1000	+	.	gene_id "MSTRG.142372"; transcript_id "ENST00000296550"; exon_number "10"; gene_name "DCLK2"; ref_gene_id "ENSG00000170390";
chr4	StringTie	exon	150239742	150239875	1000	+	.	gene_id "MSTRG.142372"; transcript_id "ENST00000296550"; exon_number "11"; gene_name "DCLK2"; ref_gene_id "ENSG00000170390";
chr4	StringTie	exon	150240399	150240476	1000	+	.	gene_id "MSTRG.142372"; transcript_id "ENST00000296550"; exon_number "12"; gene_name "DCLK2"; ref_gene_id "ENSG00000170390";
chr4	StringTie	exon	150247603	150247699	1000	+	.	gene_id "MSTRG.142372"; transcript_id "ENST00000296550"; exon_number "13"; gene_name "DCLK2"; ref_gene_id "ENSG00000170390";
chr4	StringTie	exon	150248305	150248385	1000	+	.	gene_id "MSTRG.142372"; transcript_id "ENST00000296550"; exon_number "14"; gene_name "DCLK2"; ref_gene_id "ENSG00000170390";
chr4	StringTie	exon	150249568	150249684	1000	+	.	gene_id "MSTRG.142372"; transcript_id "ENST00000296550"; exon_number "15"; gene_name "DCLK2"; ref_gene_id "ENSG00000170390";
chr4	StringTie	exon	150256020	150257457	1000	+	.	gene_id "MSTRG.142372"; transcript_id "ENST00000296550"; exon_number "16"; gene_name "DCLK2"; ref_gene_id "ENSG00000170390";
chr4	StringTie	transcript	150079028	150257438	1000	+	.	gene_id "MSTRG.142372"; transcript_id "ENST00000302176"; gene_name "DCLK2"; ref_gene_id "ENSG00000170390";
chr4	StringTie	exon	150079028	150079448	1000	+	.	gene_id "MSTRG.142372"; transcript_id "ENST00000302176"; exon_number "1"; gene_name "DCLK2"; ref_gene_id "ENSG00000170390";
chr4	StringTie	exon	150102478	150102812	1000	+	.	gene_id "MSTRG.142372"; transcript_id "ENST00000302176"; exon_number "2"; gene_name "DCLK2"; ref_gene_id "ENSG00000170390";
chr4	StringTie	exon	150193138	150193240	1000	+	.	gene_id "MSTRG.142372"; transcript_id "ENST00000302176"; exon_number "3"; gene_name "DCLK2"; ref_gene_id "ENSG00000170390";
chr4	StringTie	exon	150198002	150198103	1000	+	.	gene_id "MSTRG.142372"; transcript_id "ENST00000302176"; exon_number "4"; gene_name "DCLK2"; ref_gene_id "ENSG00000170390";
chr4	StringTie	exon	150199028	150199078	1000	+	.	gene_id "MSTRG.142372"; transcript_id "ENST00000302176"; exon_number "5"; gene_name "DCLK2"; ref_gene_id "ENSG00000170390";
chr4	StringTie	exon	150203795	150203889	1000	+	.	gene_id "MSTRG.142372"; transcript_id "ENST00000302176"; exon_number "6"; gene_name "DCLK2"; ref_gene_id "ENSG00000170390";
chr4	StringTie	exon	150220703	150220778	1000	+	.	gene_id "MSTRG.142372"; transcript_id "ENST00000302176"; exon_number "7"; gene_name "DCLK2"; ref_gene_id "ENSG00000170390";
chr4	StringTie	exon	150221677	150221785	1000	+	.	gene_id "MSTRG.142372"; transcript_id "ENST00000302176"; exon_number "8"; gene_name "DCLK2"; ref_gene_id "ENSG00000170390";
chr4	StringTie	exon	150224501	150224558	1000	+	.	gene_id "MSTRG.142372"; transcript_id "ENST00000302176"; exon_number "9"; gene_name "DCLK2"; ref_gene_id "ENSG00000170390";
chr4	StringTie	exon	150232337	150232456	1000	+	.	gene_id "MSTRG.142372"; transcript_id "ENST00000302176"; exon_number "10"; gene_name "DCLK2"; ref_gene_id "ENSG00000170390";
chr4	StringTie	exon	150232682	150232828	1000	+	.	gene_id "MSTRG.142372"; transcript_id "ENST00000302176"; exon_number "11"; gene_name "DCLK2"; ref_gene_id "ENSG00000170390";
chr4	StringTie	exon	150239742	150239875	1000	+	.	gene_id "MSTRG.142372"; transcript_id "ENST00000302176"; exon_number "12"; gene_name "DCLK2"; ref_gene_id "ENSG00000170390";
chr4	StringTie	exon	150240399	150240476	1000	+	.	gene_id "MSTRG.142372"; transcript_id "ENST00000302176"; exon_number "13"; gene_name "DCLK2"; ref_gene_id "ENSG00000170390";
chr4	StringTie	exon	150247603	150247699	1000	+	.	gene_id "MSTRG.142372"; transcript_id "ENST00000302176"; exon_number "14"; gene_name "DCLK2"; ref_gene_id "ENSG00000170390";
chr4	StringTie	exon	150248305	150248385	1000	+	.	gene_id "MSTRG.142372"; transcript_id "ENST00000302176"; exon_number "15"; gene_name "DCLK2"; ref_gene_id "ENSG00000170390";
chr4	StringTie	exon	150249568	150249684	1000	+	.	gene_id "MSTRG.142372"; transcript_id "ENST00000302176"; exon_number "16"; gene_name "DCLK2"; ref_gene_id "ENSG00000170390";
chr4	StringTie	exon	150256020	150257438	1000	+	.	gene_id "MSTRG.142372"; transcript_id "ENST00000302176"; exon_number "17"; gene_name "DCLK2"; ref_gene_id "ENSG00000170390";
chr4	StringTie	transcript	150078989	150257438	1000	+	.	gene_id "MSTRG.142372"; transcript_id "ENST00000411937"; gene_name "DCLK2"; ref_gene_id "ENSG00000170390";
chr4	StringTie	exon	150078989	150079448	1000	+	.	gene_id "MSTRG.142372"; transcript_id "ENST00000411937"; exon_number "1"; gene_name "DCLK2"; ref_gene_id "ENSG00000170390";
chr4	StringTie	exon	150102478	150102812	1000	+	.	gene_id "MSTRG.142372"; transcript_id "ENST00000411937"; exon_number "2"; gene_name "DCLK2"; ref_gene_id "ENSG00000170390";
chr4	StringTie	exon	150193138	150193240	1000	+	.	gene_id "MSTRG.142372"; transcript_id "ENST00000411937"; exon_number "3"; gene_name "DCLK2"; ref_gene_id "ENSG00000170390";
chr4	StringTie	exon	150198002	150198103	1000	+	.	gene_id "MSTRG.142372"; transcript_id "ENST00000411937"; exon_number "4"; gene_name "DCLK2"; ref_gene_id "ENSG00000170390";
chr4	StringTie	exon	150203795	150203889	1000	+	.	gene_id "MSTRG.142372"; transcript_id "ENST00000411937"; exon_number "5"; gene_name "DCLK2"; ref_gene_id "ENSG00000170390";
chr4	StringTie	exon	150220706	150220778	1000	+	.	gene_id "MSTRG.142372"; transcript_id "ENST00000411937"; exon_number "6"; gene_name "DCLK2"; ref_gene_id "ENSG00000170390";
chr4	StringTie	exon	150221677	150221785	1000	+	.	gene_id "MSTRG.142372"; transcript_id "ENST00000411937"; exon_number "7"; gene_name "DCLK2"; ref_gene_id "ENSG00000170390";
chr4	StringTie	exon	150224501	150224558	1000	+	.	gene_id "MSTRG.142372"; transcript_id "ENST00000411937"; exon_number "8"; gene_name "DCLK2"; ref_gene_id "ENSG00000170390";
chr4	StringTie	exon	150232337	150232456	1000	+	.	gene_id "MSTRG.142372"; transcript_id "ENST00000411937"; exon_number "9"; gene_name "DCLK2"; ref_gene_id "ENSG00000170390";
chr4	StringTie	exon	150232682	150232828	1000	+	.	gene_id "MSTRG.142372"; transcript_id "ENST00000411937"; exon_number "10"; gene_name "DCLK2"; ref_gene_id "ENSG00000170390";
chr4	StringTie	exon	150239742	150239875	1000	+	.	gene_id "MSTRG.142372"; transcript_id "ENST00000411937"; exon_number "11"; gene_name "DCLK2"; ref_gene_id "ENSG00000170390";
chr4	StringTie	exon	150240399	150240476	1000	+	.	gene_id "MSTRG.142372"; transcript_id "ENST00000411937"; exon_number "12"; gene_name "DCLK2"; ref_gene_id "ENSG00000170390";
chr4	StringTie	exon	150247603	150247699	1000	+	.	gene_id "MSTRG.142372"; transcript_id "ENST00000411937"; exon_number "13"; gene_name "DCLK2"; ref_gene_id "ENSG00000170390";
chr4	StringTie	exon	150248305	150248385	1000	+	.	gene_id "MSTRG.142372"; transcript_id "ENST00000411937"; exon_number "14"; gene_name "DCLK2"; ref_gene_id "ENSG00000170390";
chr4	StringTie	exon	150249568	150249684	1000	+	.	gene_id "MSTRG.142372"; transcript_id "ENST00000411937"; exon_number "15"; gene_name "DCLK2"; ref_gene_id "ENSG00000170390";
chr4	StringTie	exon	150253474	150253556	1000	+	.	gene_id "MSTRG.142372"; transcript_id "ENST00000411937"; exon_number "16"; gene_name "DCLK2"; ref_gene_id "ENSG00000170390";
chr4	StringTie	exon	150256020	150257438	1000	+	.	gene_id "MSTRG.142372"; transcript_id "ENST00000411937"; exon_number "17"; gene_name "DCLK2"; ref_gene_id "ENSG00000170390";
chr4	StringTie	transcript	150079028	150256247	1000	+	.	gene_id "MSTRG.142372"; transcript_id "ENST00000506325"; gene_name "DCLK2"; ref_gene_id "ENSG00000170390";
chr4	StringTie	exon	150079028	150079448	1000	+	.	gene_id "MSTRG.142372"; transcript_id "ENST00000506325"; exon_number "1"; gene_name "DCLK2"; ref_gene_id "ENSG00000170390";
chr4	StringTie	exon	150102478	150102812	1000	+	.	gene_id "MSTRG.142372"; transcript_id "ENST00000506325"; exon_number "2"; gene_name "DCLK2"; ref_gene_id "ENSG00000170390";
chr4	StringTie	exon	150193138	150193240	1000	+	.	gene_id "MSTRG.142372"; transcript_id "ENST00000506325"; exon_number "3"; gene_name "DCLK2"; ref_gene_id "ENSG00000170390";
chr4	StringTie	exon	150198002	150198103	1000	+	.	gene_id "MSTRG.142372"; transcript_id "ENST00000506325"; exon_number "4"; gene_name "DCLK2"; ref_gene_id "ENSG00000170390";
chr4	StringTie	exon	150203795	150203889	1000	+	.	gene_id "MSTRG.142372"; transcript_id "ENST00000506325"; exon_number "5"; gene_name "DCLK2"; ref_gene_id "ENSG00000170390";
chr4	StringTie	exon	150220706	150220778	1000	+	.	gene_id "MSTRG.142372"; transcript_id "ENST00000506325"; exon_number "6"; gene_name "DCLK2"; ref_gene_id "ENSG00000170390";
chr4	StringTie	exon	150221677	150221785	1000	+	.	gene_id "MSTRG.142372"; transcript_id "ENST00000506325"; exon_number "7"; gene_name "DCLK2"; ref_gene_id "ENSG00000170390";
chr4	StringTie	exon	150224501	150224558	1000	+	.	gene_id "MSTRG.142372"; transcript_id "ENST00000506325"; exon_number "8"; gene_name "DCLK2"; ref_gene_id "ENSG00000170390";
chr4	StringTie	exon	150232337	150232456	1000	+	.	gene_id "MSTRG.142372"; transcript_id "ENST00000506325"; exon_number "9"; gene_name "DCLK2"; ref_gene_id "ENSG00000170390";
chr4	StringTie	exon	150232682	150232828	1000	+	.	gene_id "MSTRG.142372"; transcript_id "ENST00000506325"; exon_number "10"; gene_name "DCLK2"; ref_gene_id "ENSG00000170390";
chr4	StringTie	exon	150239742	150239875	1000	+	.	gene_id "MSTRG.142372"; transcript_id "ENST00000506325"; exon_number "11"; gene_name "DCLK2"; ref_gene_id "ENSG00000170390";
chr4	StringTie	exon	150240399	150240476	1000	+	.	gene_id "MSTRG.142372"; transcript_id "ENST00000506325"; exon_number "12"; gene_name "DCLK2"; ref_gene_id "ENSG00000170390";
chr4	StringTie	exon	150247603	150247699	1000	+	.	gene_id "MSTRG.142372"; transcript_id "ENST00000506325"; exon_number "13"; gene_name "DCLK2"; ref_gene_id "ENSG00000170390";
chr4	StringTie	exon	150248305	150248385	1000	+	.	gene_id "MSTRG.142372"; transcript_id "ENST00000506325"; exon_number "14"; gene_name "DCLK2"; ref_gene_id "ENSG00000170390";
chr4	StringTie	exon	150249568	150249684	1000	+	.	gene_id "MSTRG.142372"; transcript_id "ENST00000506325"; exon_number "15"; gene_name "DCLK2"; ref_gene_id "ENSG00000170390";
chr4	StringTie	exon	150256020	150256247	1000	+	.	gene_id "MSTRG.142372"; transcript_id "ENST00000506325"; exon_number "16"; gene_name "DCLK2"; ref_gene_id "ENSG00000170390";
chr4	StringTie	transcript	150175443	150198103	1000	+	.	gene_id "MSTRG.142372"; transcript_id "ENST00000507694"; gene_name "DCLK2"; ref_gene_id "ENSG00000170390";
chr4	StringTie	exon	150175443	150175636	1000	+	.	gene_id "MSTRG.142372"; transcript_id "ENST00000507694"; exon_number "1"; gene_name "DCLK2"; ref_gene_id "ENSG00000170390";
chr4	StringTie	exon	150193138	150193240	1000	+	.	gene_id "MSTRG.142372"; transcript_id "ENST00000507694"; exon_number "2"; gene_name "DCLK2"; ref_gene_id "ENSG00000170390";
chr4	StringTie	exon	150198002	150198103	1000	+	.	gene_id "MSTRG.142372"; transcript_id "ENST00000507694"; exon_number "3"; gene_name "DCLK2"; ref_gene_id "ENSG00000170390";
chr4	StringTie	transcript	150240472	150256119	1000	+	.	gene_id "MSTRG.142372"; transcript_id "ENST00000634233"; gene_name "DCLK2"; ref_gene_id "ENSG00000170390";
chr4	StringTie	exon	150240472	150240476	1000	+	.	gene_id "MSTRG.142372"; transcript_id "ENST00000634233"; exon_number "1"; gene_name "DCLK2"; ref_gene_id "ENSG00000170390";
chr4	StringTie	exon	150247603	150247699	1000	+	.	gene_id "MSTRG.142372"; transcript_id "ENST00000634233"; exon_number "2"; gene_name "DCLK2"; ref_gene_id "ENSG00000170390";
chr4	StringTie	exon	150249568	150249684	1000	+	.	gene_id "MSTRG.142372"; transcript_id "ENST00000634233"; exon_number "3"; gene_name "DCLK2"; ref_gene_id "ENSG00000170390";
chr4	StringTie	exon	150253474	150253556	1000	+	.	gene_id "MSTRG.142372"; transcript_id "ENST00000634233"; exon_number "4"; gene_name "DCLK2"; ref_gene_id "ENSG00000170390";
chr4	StringTie	exon	150256020	150256119	1000	+	.	gene_id "MSTRG.142372"; transcript_id "ENST00000634233"; exon_number "5"; gene_name "DCLK2"; ref_gene_id "ENSG00000170390";
chr4	StringTie	transcript	150079026	150256036	1000	+	.	gene_id "MSTRG.142372"; transcript_id "ENST00000635524"; gene_name "DCLK2"; ref_gene_id "ENSG00000170390";
chr4	StringTie	exon	150079026	150079448	1000	+	.	gene_id "MSTRG.142372"; transcript_id "ENST00000635524"; exon_number "1"; gene_name "DCLK2"; ref_gene_id "ENSG00000170390";
chr4	StringTie	exon	150102478	150102812	1000	+	.	gene_id "MSTRG.142372"; transcript_id "ENST00000635524"; exon_number "2"; gene_name "DCLK2"; ref_gene_id "ENSG00000170390";
chr4	StringTie	exon	150193138	150193240	1000	+	.	gene_id "MSTRG.142372"; transcript_id "ENST00000635524"; exon_number "3"; gene_name "DCLK2"; ref_gene_id "ENSG00000170390";
chr4	StringTie	exon	150198002	150198103	1000	+	.	gene_id "MSTRG.142372"; transcript_id "ENST00000635524"; exon_number "4"; gene_name "DCLK2"; ref_gene_id "ENSG00000170390";
chr4	StringTie	exon	150199028	150199078	1000	+	.	gene_id "MSTRG.142372"; transcript_id "ENST00000635524"; exon_number "5"; gene_name "DCLK2"; ref_gene_id "ENSG00000170390";
chr4	StringTie	exon	150203795	150203889	1000	+	.	gene_id "MSTRG.142372"; transcript_id "ENST00000635524"; exon_number "6"; gene_name "DCLK2"; ref_gene_id "ENSG00000170390";
chr4	StringTie	exon	150220706	150220778	1000	+	.	gene_id "MSTRG.142372"; transcript_id "ENST00000635524"; exon_number "7"; gene_name "DCLK2"; ref_gene_id "ENSG00000170390";
chr4	StringTie	exon	150221677	150221785	1000	+	.	gene_id "MSTRG.142372"; transcript_id "ENST00000635524"; exon_number "8"; gene_name "DCLK2"; ref_gene_id "ENSG00000170390";
chr4	StringTie	exon	150224501	150224558	1000	+	.	gene_id "MSTRG.142372"; transcript_id "ENST00000635524"; exon_number "9"; gene_name "DCLK2"; ref_gene_id "ENSG00000170390";
chr4	StringTie	exon	150232337	150232456	1000	+	.	gene_id "MSTRG.142372"; transcript_id "ENST00000635524"; exon_number "10"; gene_name "DCLK2"; ref_gene_id "ENSG00000170390";
chr4	StringTie	exon	150232682	150232828	1000	+	.	gene_id "MSTRG.142372"; transcript_id "ENST00000635524"; exon_number "11"; gene_name "DCLK2"; ref_gene_id "ENSG00000170390";
chr4	StringTie	exon	150239742	150239875	1000	+	.	gene_id "MSTRG.142372"; transcript_id "ENST00000635524"; exon_number "12"; gene_name "DCLK2"; ref_gene_id "ENSG00000170390";
chr4	StringTie	exon	150240399	150240476	1000	+	.	gene_id "MSTRG.142372"; transcript_id "ENST00000635524"; exon_number "13"; gene_name "DCLK2"; ref_gene_id "ENSG00000170390";
chr4	StringTie	exon	150247603	150247699	1000	+	.	gene_id "MSTRG.142372"; transcript_id "ENST00000635524"; exon_number "14"; gene_name "DCLK2"; ref_gene_id "ENSG00000170390";
chr4	StringTie	exon	150248305	150248385	1000	+	.	gene_id "MSTRG.142372"; transcript_id "ENST00000635524"; exon_number "15"; gene_name "DCLK2"; ref_gene_id "ENSG00000170390";
chr4	StringTie	exon	150249568	150249684	1000	+	.	gene_id "MSTRG.142372"; transcript_id "ENST00000635524"; exon_number "16"; gene_name "DCLK2"; ref_gene_id "ENSG00000170390";
chr4	StringTie	exon	150254426	150254438	1000	+	.	gene_id "MSTRG.142372"; transcript_id "ENST00000635524"; exon_number "17"; gene_name "DCLK2"; ref_gene_id "ENSG00000170390";
chr4	StringTie	exon	150256020	150256036	1000	+	.	gene_id "MSTRG.142372"; transcript_id "ENST00000635524"; exon_number "18"; gene_name "DCLK2"; ref_gene_id "ENSG00000170390";
chr4	StringTie	transcript	150078182	150257442	1000	+	.	gene_id "MSTRG.142372"; transcript_id "MSTRG.142372.1";
chr4	StringTie	exon	150078182	150079448	1000	+	.	gene_id "MSTRG.142372"; transcript_id "MSTRG.142372.1"; exon_number "1";
chr4	StringTie	exon	150102478	150102812	1000	+	.	gene_id "MSTRG.142372"; transcript_id "MSTRG.142372.1"; exon_number "2";
chr4	StringTie	exon	150193138	150193240	1000	+	.	gene_id "MSTRG.142372"; transcript_id "MSTRG.142372.1"; exon_number "3";
chr4	StringTie	exon	150198002	150198103	1000	+	.	gene_id "MSTRG.142372"; transcript_id "MSTRG.142372.1"; exon_number "4";
chr4	StringTie	exon	150203795	150203889	1000	+	.	gene_id "MSTRG.142372"; transcript_id "MSTRG.142372.1"; exon_number "5";
chr4	StringTie	exon	150220706	150220778	1000	+	.	gene_id "MSTRG.142372"; transcript_id "MSTRG.142372.1"; exon_number "6";
chr4	StringTie	exon	150221677	150221785	1000	+	.	gene_id "MSTRG.142372"; transcript_id "MSTRG.142372.1"; exon_number "7";
chr4	StringTie	exon	150224501	150224558	1000	+	.	gene_id "MSTRG.142372"; transcript_id "MSTRG.142372.1"; exon_number "8";
chr4	StringTie	exon	150239742	150239875	1000	+	.	gene_id "MSTRG.142372"; transcript_id "MSTRG.142372.1"; exon_number "9";
chr4	StringTie	exon	150240399	150240476	1000	+	.	gene_id "MSTRG.142372"; transcript_id "MSTRG.142372.1"; exon_number "10";
chr4	StringTie	exon	150247603	150247699	1000	+	.	gene_id "MSTRG.142372"; transcript_id "MSTRG.142372.1"; exon_number "11";
chr4	StringTie	exon	150248305	150248385	1000	+	.	gene_id "MSTRG.142372"; transcript_id "MSTRG.142372.1"; exon_number "12";
chr4	StringTie	exon	150249568	150249684	1000	+	.	gene_id "MSTRG.142372"; transcript_id "MSTRG.142372.1"; exon_number "13";
chr4	StringTie	exon	150253474	150257442	1000	+	.	gene_id "MSTRG.142372"; transcript_id "MSTRG.142372.1"; exon_number "14";
chr4	StringTie	transcript	150102477	150257465	1000	+	.	gene_id "MSTRG.142372"; transcript_id "MSTRG.142372.12";
chr4	StringTie	exon	150102477	150102812	1000	+	.	gene_id "MSTRG.142372"; transcript_id "MSTRG.142372.12"; exon_number "1";
chr4	StringTie	exon	150193138	150193240	1000	+	.	gene_id "MSTRG.142372"; transcript_id "MSTRG.142372.12"; exon_number "2";
chr4	StringTie	exon	150198002	150198103	1000	+	.	gene_id "MSTRG.142372"; transcript_id "MSTRG.142372.12"; exon_number "3";
chr4	StringTie	exon	150199028	150199078	1000	+	.	gene_id "MSTRG.142372"; transcript_id "MSTRG.142372.12"; exon_number "4";
chr4	StringTie	exon	150203795	150203889	1000	+	.	gene_id "MSTRG.142372"; transcript_id "MSTRG.142372.12"; exon_number "5";
chr4	StringTie	exon	150220706	150220778	1000	+	.	gene_id "MSTRG.142372"; transcript_id "MSTRG.142372.12"; exon_number "6";
chr4	StringTie	exon	150221677	150221785	1000	+	.	gene_id "MSTRG.142372"; transcript_id "MSTRG.142372.12"; exon_number "7";
chr4	StringTie	exon	150224501	150224558	1000	+	.	gene_id "MSTRG.142372"; transcript_id "MSTRG.142372.12"; exon_number "8";
chr4	StringTie	exon	150232337	150232456	1000	+	.	gene_id "MSTRG.142372"; transcript_id "MSTRG.142372.12"; exon_number "9";
chr4	StringTie	exon	150232682	150232828	1000	+	.	gene_id "MSTRG.142372"; transcript_id "MSTRG.142372.12"; exon_number "10";
chr4	StringTie	exon	150239742	150239875	1000	+	.	gene_id "MSTRG.142372"; transcript_id "MSTRG.142372.12"; exon_number "11";
chr4	StringTie	exon	150240399	150240476	1000	+	.	gene_id "MSTRG.142372"; transcript_id "MSTRG.142372.12"; exon_number "12";
chr4	StringTie	exon	150247603	150247699	1000	+	.	gene_id "MSTRG.142372"; transcript_id "MSTRG.142372.12"; exon_number "13";
chr4	StringTie	exon	150248305	150248385	1000	+	.	gene_id "MSTRG.142372"; transcript_id "MSTRG.142372.12"; exon_number "14";
chr4	StringTie	exon	150249568	150249684	1000	+	.	gene_id "MSTRG.142372"; transcript_id "MSTRG.142372.12"; exon_number "15";
chr4	StringTie	exon	150253474	150253556	1000	+	.	gene_id "MSTRG.142372"; transcript_id "MSTRG.142372.12"; exon_number "16";
chr4	StringTie	exon	150256020	150257465	1000	+	.	gene_id "MSTRG.142372"; transcript_id "MSTRG.142372.12"; exon_number "17";
chr4	StringTie	transcript	150166069	150257442	1000	+	.	gene_id "MSTRG.142372"; transcript_id "MSTRG.142372.13";
chr4	StringTie	exon	150166069	150166158	1000	+	.	gene_id "MSTRG.142372"; transcript_id "MSTRG.142372.13"; exon_number "1";
chr4	StringTie	exon	150193138	150193240	1000	+	.	gene_id "MSTRG.142372"; transcript_id "MSTRG.142372.13"; exon_number "2";
chr4	StringTie	exon	150198002	150198103	1000	+	.	gene_id "MSTRG.142372"; transcript_id "MSTRG.142372.13"; exon_number "3";
chr4	StringTie	exon	150203795	150203889	1000	+	.	gene_id "MSTRG.142372"; transcript_id "MSTRG.142372.13"; exon_number "4";
chr4	StringTie	exon	150220703	150220778	1000	+	.	gene_id "MSTRG.142372"; transcript_id "MSTRG.142372.13"; exon_number "5";
chr4	StringTie	exon	150221677	150221785	1000	+	.	gene_id "MSTRG.142372"; transcript_id "MSTRG.142372.13"; exon_number "6";
chr4	StringTie	exon	150224501	150224558	1000	+	.	gene_id "MSTRG.142372"; transcript_id "MSTRG.142372.13"; exon_number "7";
chr4	StringTie	exon	150232337	150232456	1000	+	.	gene_id "MSTRG.142372"; transcript_id "MSTRG.142372.13"; exon_number "8";
chr4	StringTie	exon	150232682	150232828	1000	+	.	gene_id "MSTRG.142372"; transcript_id "MSTRG.142372.13"; exon_number "9";
chr4	StringTie	exon	150239742	150239875	1000	+	.	gene_id "MSTRG.142372"; transcript_id "MSTRG.142372.13"; exon_number "10";
chr4	StringTie	exon	150240399	150240476	1000	+	.	gene_id "MSTRG.142372"; transcript_id "MSTRG.142372.13"; exon_number "11";
chr4	StringTie	exon	150247603	150247699	1000	+	.	gene_id "MSTRG.142372"; transcript_id "MSTRG.142372.13"; exon_number "12";
chr4	StringTie	exon	150248305	150248385	1000	+	.	gene_id "MSTRG.142372"; transcript_id "MSTRG.142372.13"; exon_number "13";
chr4	StringTie	exon	150249568	150249684	1000	+	.	gene_id "MSTRG.142372"; transcript_id "MSTRG.142372.13"; exon_number "14";
chr4	StringTie	exon	150253474	150253556	1000	+	.	gene_id "MSTRG.142372"; transcript_id "MSTRG.142372.13"; exon_number "15";
chr4	StringTie	exon	150256020	150257442	1000	+	.	gene_id "MSTRG.142372"; transcript_id "MSTRG.142372.13"; exon_number "16";
chr4	StringTie	transcript	150174004	150257525	1000	+	.	gene_id "MSTRG.142372"; transcript_id "MSTRG.142372.14";
chr4	StringTie	exon	150174004	150174213	1000	+	.	gene_id "MSTRG.142372"; transcript_id "MSTRG.142372.14"; exon_number "1";
chr4	StringTie	exon	150193138	150193240	1000	+	.	gene_id "MSTRG.142372"; transcript_id "MSTRG.142372.14"; exon_number "2";
chr4	StringTie	exon	150198002	150198103	1000	+	.	gene_id "MSTRG.142372"; transcript_id "MSTRG.142372.14"; exon_number "3";
chr4	StringTie	exon	150203795	150203889	1000	+	.	gene_id "MSTRG.142372"; transcript_id "MSTRG.142372.14"; exon_number "4";
chr4	StringTie	exon	150220706	150220778	1000	+	.	gene_id "MSTRG.142372"; transcript_id "MSTRG.142372.14"; exon_number "5";
chr4	StringTie	exon	150221677	150221785	1000	+	.	gene_id "MSTRG.142372"; transcript_id "MSTRG.142372.14"; exon_number "6";
chr4	StringTie	exon	150224501	150224558	1000	+	.	gene_id "MSTRG.142372"; transcript_id "MSTRG.142372.14"; exon_number "7";
chr4	StringTie	exon	150232337	150232456	1000	+	.	gene_id "MSTRG.142372"; transcript_id "MSTRG.142372.14"; exon_number "8";
chr4	StringTie	exon	150232682	150232828	1000	+	.	gene_id "MSTRG.142372"; transcript_id "MSTRG.142372.14"; exon_number "9";
chr4	StringTie	exon	150239742	150239875	1000	+	.	gene_id "MSTRG.142372"; transcript_id "MSTRG.142372.14"; exon_number "10";
chr4	StringTie	exon	150240399	150240476	1000	+	.	gene_id "MSTRG.142372"; transcript_id "MSTRG.142372.14"; exon_number "11";
chr4	StringTie	exon	150247603	150247699	1000	+	.	gene_id "MSTRG.142372"; transcript_id "MSTRG.142372.14"; exon_number "12";
chr4	StringTie	exon	150248305	150248385	1000	+	.	gene_id "MSTRG.142372"; transcript_id "MSTRG.142372.14"; exon_number "13";
chr4	StringTie	exon	150249568	150249684	1000	+	.	gene_id "MSTRG.142372"; transcript_id "MSTRG.142372.14"; exon_number "14";
chr4	StringTie	exon	150256020	150257525	1000	+	.	gene_id "MSTRG.142372"; transcript_id "MSTRG.142372.14"; exon_number "15";
chr4	StringTie	transcript	150175271	150258321	1000	+	.	gene_id "MSTRG.142372"; transcript_id "MSTRG.142372.15";
chr4	StringTie	exon	150175271	150175636	1000	+	.	gene_id "MSTRG.142372"; transcript_id "MSTRG.142372.15"; exon_number "1";
chr4	StringTie	exon	150193138	150193240	1000	+	.	gene_id "MSTRG.142372"; transcript_id "MSTRG.142372.15"; exon_number "2";
chr4	StringTie	exon	150198002	150198103	1000	+	.	gene_id "MSTRG.142372"; transcript_id "MSTRG.142372.15"; exon_number "3";
chr4	StringTie	exon	150203795	150203889	1000	+	.	gene_id "MSTRG.142372"; transcript_id "MSTRG.142372.15"; exon_number "4";
chr4	StringTie	exon	150220703	150220778	1000	+	.	gene_id "MSTRG.142372"; transcript_id "MSTRG.142372.15"; exon_number "5";
chr4	StringTie	exon	150221677	150221785	1000	+	.	gene_id "MSTRG.142372"; transcript_id "MSTRG.142372.15"; exon_number "6";
chr4	StringTie	exon	150224501	150224558	1000	+	.	gene_id "MSTRG.142372"; transcript_id "MSTRG.142372.15"; exon_number "7";
chr4	StringTie	exon	150232337	150232456	1000	+	.	gene_id "MSTRG.142372"; transcript_id "MSTRG.142372.15"; exon_number "8";
chr4	StringTie	exon	150232682	150232828	1000	+	.	gene_id "MSTRG.142372"; transcript_id "MSTRG.142372.15"; exon_number "9";
chr4	StringTie	exon	150239742	150239875	1000	+	.	gene_id "MSTRG.142372"; transcript_id "MSTRG.142372.15"; exon_number "10";
chr4	StringTie	exon	150240399	150240476	1000	+	.	gene_id "MSTRG.142372"; transcript_id "MSTRG.142372.15"; exon_number "11";
chr4	StringTie	exon	150247603	150247699	1000	+	.	gene_id "MSTRG.142372"; transcript_id "MSTRG.142372.15"; exon_number "12";
chr4	StringTie	exon	150248305	150248385	1000	+	.	gene_id "MSTRG.142372"; transcript_id "MSTRG.142372.15"; exon_number "13";
chr4	StringTie	exon	150249568	150249684	1000	+	.	gene_id "MSTRG.142372"; transcript_id "MSTRG.142372.15"; exon_number "14";
chr4	StringTie	exon	150253474	150253556	1000	+	.	gene_id "MSTRG.142372"; transcript_id "MSTRG.142372.15"; exon_number "15";
chr4	StringTie	exon	150256020	150258321	1000	+	.	gene_id "MSTRG.142372"; transcript_id "MSTRG.142372.15"; exon_number "16";
chr4	StringTie	transcript	150175405	150257447	1000	+	.	gene_id "MSTRG.142372"; transcript_id "MSTRG.142372.16";
chr4	StringTie	exon	150175405	150175636	1000	+	.	gene_id "MSTRG.142372"; transcript_id "MSTRG.142372.16"; exon_number "1";
chr4	StringTie	exon	150193138	150193240	1000	+	.	gene_id "MSTRG.142372"; transcript_id "MSTRG.142372.16"; exon_number "2";
chr4	StringTie	exon	150198002	150198103	1000	+	.	gene_id "MSTRG.142372"; transcript_id "MSTRG.142372.16"; exon_number "3";
chr4	StringTie	exon	150203795	150203889	1000	+	.	gene_id "MSTRG.142372"; transcript_id "MSTRG.142372.16"; exon_number "4";
chr4	StringTie	exon	150220703	150220778	1000	+	.	gene_id "MSTRG.142372"; transcript_id "MSTRG.142372.16"; exon_number "5";
chr4	StringTie	exon	150221677	150221785	1000	+	.	gene_id "MSTRG.142372"; transcript_id "MSTRG.142372.16"; exon_number "6";
chr4	StringTie	exon	150224501	150224558	1000	+	.	gene_id "MSTRG.142372"; transcript_id "MSTRG.142372.16"; exon_number "7";
chr4	StringTie	exon	150232337	150232456	1000	+	.	gene_id "MSTRG.142372"; transcript_id "MSTRG.142372.16"; exon_number "8";
chr4	StringTie	exon	150232682	150232828	1000	+	.	gene_id "MSTRG.142372"; transcript_id "MSTRG.142372.16"; exon_number "9";
chr4	StringTie	exon	150239742	150239875	1000	+	.	gene_id "MSTRG.142372"; transcript_id "MSTRG.142372.16"; exon_number "10";
chr4	StringTie	exon	150240399	150240476	1000	+	.	gene_id "MSTRG.142372"; transcript_id "MSTRG.142372.16"; exon_number "11";
chr4	StringTie	exon	150247603	150247699	1000	+	.	gene_id "MSTRG.142372"; transcript_id "MSTRG.142372.16"; exon_number "12";
chr4	StringTie	exon	150248305	150248385	1000	+	.	gene_id "MSTRG.142372"; transcript_id "MSTRG.142372.16"; exon_number "13";
chr4	StringTie	exon	150249568	150249684	1000	+	.	gene_id "MSTRG.142372"; transcript_id "MSTRG.142372.16"; exon_number "14";
chr4	StringTie	exon	150256020	150257447	1000	+	.	gene_id "MSTRG.142372"; transcript_id "MSTRG.142372.16"; exon_number "15";
chr4	StringTie	transcript	150175405	150257447	1000	+	.	gene_id "MSTRG.142372"; transcript_id "MSTRG.142372.17";
chr4	StringTie	exon	150175405	150175636	1000	+	.	gene_id "MSTRG.142372"; transcript_id "MSTRG.142372.17"; exon_number "1";
chr4	StringTie	exon	150193138	150193240	1000	+	.	gene_id "MSTRG.142372"; transcript_id "MSTRG.142372.17"; exon_number "2";
chr4	StringTie	exon	150198002	150198103	1000	+	.	gene_id "MSTRG.142372"; transcript_id "MSTRG.142372.17"; exon_number "3";
chr4	StringTie	exon	150203795	150203889	1000	+	.	gene_id "MSTRG.142372"; transcript_id "MSTRG.142372.17"; exon_number "4";
chr4	StringTie	exon	150220706	150220778	1000	+	.	gene_id "MSTRG.142372"; transcript_id "MSTRG.142372.17"; exon_number "5";
chr4	StringTie	exon	150221677	150221785	1000	+	.	gene_id "MSTRG.142372"; transcript_id "MSTRG.142372.17"; exon_number "6";
chr4	StringTie	exon	150224501	150224558	1000	+	.	gene_id "MSTRG.142372"; transcript_id "MSTRG.142372.17"; exon_number "7";
chr4	StringTie	exon	150232337	150232456	1000	+	.	gene_id "MSTRG.142372"; transcript_id "MSTRG.142372.17"; exon_number "8";
chr4	StringTie	exon	150232682	150232828	1000	+	.	gene_id "MSTRG.142372"; transcript_id "MSTRG.142372.17"; exon_number "9";
chr4	StringTie	exon	150239742	150239875	1000	+	.	gene_id "MSTRG.142372"; transcript_id "MSTRG.142372.17"; exon_number "10";
chr4	StringTie	exon	150240399	150240476	1000	+	.	gene_id "MSTRG.142372"; transcript_id "MSTRG.142372.17"; exon_number "11";
chr4	StringTie	exon	150247603	150247699	1000	+	.	gene_id "MSTRG.142372"; transcript_id "MSTRG.142372.17"; exon_number "12";
chr4	StringTie	exon	150248305	150248385	1000	+	.	gene_id "MSTRG.142372"; transcript_id "MSTRG.142372.17"; exon_number "13";
chr4	StringTie	exon	150249568	150249684	1000	+	.	gene_id "MSTRG.142372"; transcript_id "MSTRG.142372.17"; exon_number "14";
chr4	StringTie	exon	150253474	150253556	1000	+	.	gene_id "MSTRG.142372"; transcript_id "MSTRG.142372.17"; exon_number "15";
chr4	StringTie	exon	150256020	150257447	1000	+	.	gene_id "MSTRG.142372"; transcript_id "MSTRG.142372.17"; exon_number "16";
chr4	StringTie	transcript	150175443	150257548	1000	+	.	gene_id "MSTRG.142372"; transcript_id "MSTRG.142372.18";
chr4	StringTie	exon	150175443	150175636	1000	+	.	gene_id "MSTRG.142372"; transcript_id "MSTRG.142372.18"; exon_number "1";
chr4	StringTie	exon	150193138	150193240	1000	+	.	gene_id "MSTRG.142372"; transcript_id "MSTRG.142372.18"; exon_number "2";
chr4	StringTie	exon	150198002	150198103	1000	+	.	gene_id "MSTRG.142372"; transcript_id "MSTRG.142372.18"; exon_number "3";
chr4	StringTie	exon	150203795	150203889	1000	+	.	gene_id "MSTRG.142372"; transcript_id "MSTRG.142372.18"; exon_number "4";
chr4	StringTie	exon	150220703	150220778	1000	+	.	gene_id "MSTRG.142372"; transcript_id "MSTRG.142372.18"; exon_number "5";
chr4	StringTie	exon	150221677	150221785	1000	+	.	gene_id "MSTRG.142372"; transcript_id "MSTRG.142372.18"; exon_number "6";
chr4	StringTie	exon	150224501	150224558	1000	+	.	gene_id "MSTRG.142372"; transcript_id "MSTRG.142372.18"; exon_number "7";
chr4	StringTie	exon	150232337	150232438	1000	+	.	gene_id "MSTRG.142372"; transcript_id "MSTRG.142372.18"; exon_number "8";
chr4	StringTie	exon	150232682	150232828	1000	+	.	gene_id "MSTRG.142372"; transcript_id "MSTRG.142372.18"; exon_number "9";
chr4	StringTie	exon	150239742	150239875	1000	+	.	gene_id "MSTRG.142372"; transcript_id "MSTRG.142372.18"; exon_number "10";
chr4	StringTie	exon	150240399	150240476	1000	+	.	gene_id "MSTRG.142372"; transcript_id "MSTRG.142372.18"; exon_number "11";
chr4	StringTie	exon	150247603	150247699	1000	+	.	gene_id "MSTRG.142372"; transcript_id "MSTRG.142372.18"; exon_number "12";
chr4	StringTie	exon	150248305	150248385	1000	+	.	gene_id "MSTRG.142372"; transcript_id "MSTRG.142372.18"; exon_number "13";
chr4	StringTie	exon	150249568	150249684	1000	+	.	gene_id "MSTRG.142372"; transcript_id "MSTRG.142372.18"; exon_number "14";
chr4	StringTie	exon	150256020	150257548	1000	+	.	gene_id "MSTRG.142372"; transcript_id "MSTRG.142372.18"; exon_number "15";
chr4	StringTie	transcript	150078183	150257528	1000	+	.	gene_id "MSTRG.142372"; transcript_id "MSTRG.142372.2";
chr4	StringTie	exon	150078183	150079448	1000	+	.	gene_id "MSTRG.142372"; transcript_id "MSTRG.142372.2"; exon_number "1";
chr4	StringTie	exon	150102478	150102812	1000	+	.	gene_id "MSTRG.142372"; transcript_id "MSTRG.142372.2"; exon_number "2";
chr4	StringTie	exon	150193138	150193240	1000	+	.	gene_id "MSTRG.142372"; transcript_id "MSTRG.142372.2"; exon_number "3";
chr4	StringTie	exon	150198002	150198103	1000	+	.	gene_id "MSTRG.142372"; transcript_id "MSTRG.142372.2"; exon_number "4";
chr4	StringTie	exon	150199028	150199078	1000	+	.	gene_id "MSTRG.142372"; transcript_id "MSTRG.142372.2"; exon_number "5";
chr4	StringTie	exon	150203795	150203889	1000	+	.	gene_id "MSTRG.142372"; transcript_id "MSTRG.142372.2"; exon_number "6";
chr4	StringTie	exon	150220703	150220778	1000	+	.	gene_id "MSTRG.142372"; transcript_id "MSTRG.142372.2"; exon_number "7";
chr4	StringTie	exon	150221677	150221785	1000	+	.	gene_id "MSTRG.142372"; transcript_id "MSTRG.142372.2"; exon_number "8";
chr4	StringTie	exon	150224501	150224558	1000	+	.	gene_id "MSTRG.142372"; transcript_id "MSTRG.142372.2"; exon_number "9";
chr4	StringTie	exon	150232337	150232456	1000	+	.	gene_id "MSTRG.142372"; transcript_id "MSTRG.142372.2"; exon_number "10";
chr4	StringTie	exon	150232682	150232828	1000	+	.	gene_id "MSTRG.142372"; transcript_id "MSTRG.142372.2"; exon_number "11";
chr4	StringTie	exon	150239742	150239875	1000	+	.	gene_id "MSTRG.142372"; transcript_id "MSTRG.142372.2"; exon_number "12";
chr4	StringTie	exon	150240399	150240476	1000	+	.	gene_id "MSTRG.142372"; transcript_id "MSTRG.142372.2"; exon_number "13";
chr4	StringTie	exon	150247603	150247699	1000	+	.	gene_id "MSTRG.142372"; transcript_id "MSTRG.142372.2"; exon_number "14";
chr4	StringTie	exon	150248305	150248385	1000	+	.	gene_id "MSTRG.142372"; transcript_id "MSTRG.142372.2"; exon_number "15";
chr4	StringTie	exon	150249568	150249684	1000	+	.	gene_id "MSTRG.142372"; transcript_id "MSTRG.142372.2"; exon_number "16";
chr4	StringTie	exon	150253474	150257528	1000	+	.	gene_id "MSTRG.142372"; transcript_id "MSTRG.142372.2"; exon_number "17";
chr4	StringTie	transcript	150186271	150257519	1000	+	.	gene_id "MSTRG.142372"; transcript_id "MSTRG.142372.20";
chr4	StringTie	exon	150186271	150186394	1000	+	.	gene_id "MSTRG.142372"; transcript_id "MSTRG.142372.20"; exon_number "1";
chr4	StringTie	exon	150193138	150193240	1000	+	.	gene_id "MSTRG.142372"; transcript_id "MSTRG.142372.20"; exon_number "2";
chr4	StringTie	exon	150198002	150198103	1000	+	.	gene_id "MSTRG.142372"; transcript_id "MSTRG.142372.20"; exon_number "3";
chr4	StringTie	exon	150203795	150203889	1000	+	.	gene_id "MSTRG.142372"; transcript_id "MSTRG.142372.20"; exon_number "4";
chr4	StringTie	exon	150220703	150220778	1000	+	.	gene_id "MSTRG.142372"; transcript_id "MSTRG.142372.20"; exon_number "5";
chr4	StringTie	exon	150221677	150221785	1000	+	.	gene_id "MSTRG.142372"; transcript_id "MSTRG.142372.20"; exon_number "6";
chr4	StringTie	exon	150224501	150224558	1000	+	.	gene_id "MSTRG.142372"; transcript_id "MSTRG.142372.20"; exon_number "7";
chr4	StringTie	exon	150232337	150232456	1000	+	.	gene_id "MSTRG.142372"; transcript_id "MSTRG.142372.20"; exon_number "8";
chr4	StringTie	exon	150232682	150232828	1000	+	.	gene_id "MSTRG.142372"; transcript_id "MSTRG.142372.20"; exon_number "9";
chr4	StringTie	exon	150239742	150239875	1000	+	.	gene_id "MSTRG.142372"; transcript_id "MSTRG.142372.20"; exon_number "10";
chr4	StringTie	exon	150240399	150240476	1000	+	.	gene_id "MSTRG.142372"; transcript_id "MSTRG.142372.20"; exon_number "11";
chr4	StringTie	exon	150247603	150247699	1000	+	.	gene_id "MSTRG.142372"; transcript_id "MSTRG.142372.20"; exon_number "12";
chr4	StringTie	exon	150248305	150248385	1000	+	.	gene_id "MSTRG.142372"; transcript_id "MSTRG.142372.20"; exon_number "13";
chr4	StringTie	exon	150249568	150249684	1000	+	.	gene_id "MSTRG.142372"; transcript_id "MSTRG.142372.20"; exon_number "14";
chr4	StringTie	exon	150256020	150257519	1000	+	.	gene_id "MSTRG.142372"; transcript_id "MSTRG.142372.20"; exon_number "15";
chr4	StringTie	transcript	150186271	150257519	1000	+	.	gene_id "MSTRG.142372"; transcript_id "MSTRG.142372.21";
chr4	StringTie	exon	150186271	150186394	1000	+	.	gene_id "MSTRG.142372"; transcript_id "MSTRG.142372.21"; exon_number "1";
chr4	StringTie	exon	150193138	150193240	1000	+	.	gene_id "MSTRG.142372"; transcript_id "MSTRG.142372.21"; exon_number "2";
chr4	StringTie	exon	150198002	150198103	1000	+	.	gene_id "MSTRG.142372"; transcript_id "MSTRG.142372.21"; exon_number "3";
chr4	StringTie	exon	150203795	150203889	1000	+	.	gene_id "MSTRG.142372"; transcript_id "MSTRG.142372.21"; exon_number "4";
chr4	StringTie	exon	150220706	150220778	1000	+	.	gene_id "MSTRG.142372"; transcript_id "MSTRG.142372.21"; exon_number "5";
chr4	StringTie	exon	150221677	150221785	1000	+	.	gene_id "MSTRG.142372"; transcript_id "MSTRG.142372.21"; exon_number "6";
chr4	StringTie	exon	150224501	150224558	1000	+	.	gene_id "MSTRG.142372"; transcript_id "MSTRG.142372.21"; exon_number "7";
chr4	StringTie	exon	150232337	150232456	1000	+	.	gene_id "MSTRG.142372"; transcript_id "MSTRG.142372.21"; exon_number "8";
chr4	StringTie	exon	150232682	150232828	1000	+	.	gene_id "MSTRG.142372"; transcript_id "MSTRG.142372.21"; exon_number "9";
chr4	StringTie	exon	150239742	150239875	1000	+	.	gene_id "MSTRG.142372"; transcript_id "MSTRG.142372.21"; exon_number "10";
chr4	StringTie	exon	150240399	150240476	1000	+	.	gene_id "MSTRG.142372"; transcript_id "MSTRG.142372.21"; exon_number "11";
chr4	StringTie	exon	150247603	150247699	1000	+	.	gene_id "MSTRG.142372"; transcript_id "MSTRG.142372.21"; exon_number "12";
chr4	StringTie	exon	150248305	150248385	1000	+	.	gene_id "MSTRG.142372"; transcript_id "MSTRG.142372.21"; exon_number "13";
chr4	StringTie	exon	150249568	150249684	1000	+	.	gene_id "MSTRG.142372"; transcript_id "MSTRG.142372.21"; exon_number "14";
chr4	StringTie	exon	150253474	150253556	1000	+	.	gene_id "MSTRG.142372"; transcript_id "MSTRG.142372.21"; exon_number "15";
chr4	StringTie	exon	150256020	150257519	1000	+	.	gene_id "MSTRG.142372"; transcript_id "MSTRG.142372.21"; exon_number "16";
chr4	StringTie	transcript	150186274	150257455	1000	+	.	gene_id "MSTRG.142372"; transcript_id "MSTRG.142372.22";
chr4	StringTie	exon	150186274	150186394	1000	+	.	gene_id "MSTRG.142372"; transcript_id "MSTRG.142372.22"; exon_number "1";
chr4	StringTie	exon	150193138	150193240	1000	+	.	gene_id "MSTRG.142372"; transcript_id "MSTRG.142372.22"; exon_number "2";
chr4	StringTie	exon	150198002	150198103	1000	+	.	gene_id "MSTRG.142372"; transcript_id "MSTRG.142372.22"; exon_number "3";
chr4	StringTie	exon	150203795	150203889	1000	+	.	gene_id "MSTRG.142372"; transcript_id "MSTRG.142372.22"; exon_number "4";
chr4	StringTie	exon	150220706	150220778	1000	+	.	gene_id "MSTRG.142372"; transcript_id "MSTRG.142372.22"; exon_number "5";
chr4	StringTie	exon	150221677	150221785	1000	+	.	gene_id "MSTRG.142372"; transcript_id "MSTRG.142372.22"; exon_number "6";
chr4	StringTie	exon	150224501	150224558	1000	+	.	gene_id "MSTRG.142372"; transcript_id "MSTRG.142372.22"; exon_number "7";
chr4	StringTie	exon	150232337	150232456	1000	+	.	gene_id "MSTRG.142372"; transcript_id "MSTRG.142372.22"; exon_number "8";
chr4	StringTie	exon	150232682	150232828	1000	+	.	gene_id "MSTRG.142372"; transcript_id "MSTRG.142372.22"; exon_number "9";
chr4	StringTie	exon	150239742	150239875	1000	+	.	gene_id "MSTRG.142372"; transcript_id "MSTRG.142372.22"; exon_number "10";
chr4	StringTie	exon	150240399	150240476	1000	+	.	gene_id "MSTRG.142372"; transcript_id "MSTRG.142372.22"; exon_number "11";
chr4	StringTie	exon	150247603	150247699	1000	+	.	gene_id "MSTRG.142372"; transcript_id "MSTRG.142372.22"; exon_number "12";
chr4	StringTie	exon	150248305	150248385	1000	+	.	gene_id "MSTRG.142372"; transcript_id "MSTRG.142372.22"; exon_number "13";
chr4	StringTie	exon	150249568	150249684	1000	+	.	gene_id "MSTRG.142372"; transcript_id "MSTRG.142372.22"; exon_number "14";
chr4	StringTie	exon	150253474	150257455	1000	+	.	gene_id "MSTRG.142372"; transcript_id "MSTRG.142372.22"; exon_number "15";
chr4	StringTie	transcript	150186282	150257528	1000	+	.	gene_id "MSTRG.142372"; transcript_id "MSTRG.142372.23";
chr4	StringTie	exon	150186282	150186299	1000	+	.	gene_id "MSTRG.142372"; transcript_id "MSTRG.142372.23"; exon_number "1";
chr4	StringTie	exon	150193138	150193240	1000	+	.	gene_id "MSTRG.142372"; transcript_id "MSTRG.142372.23"; exon_number "2";
chr4	StringTie	exon	150198002	150198103	1000	+	.	gene_id "MSTRG.142372"; transcript_id "MSTRG.142372.23"; exon_number "3";
chr4	StringTie	exon	150199028	150199078	1000	+	.	gene_id "MSTRG.142372"; transcript_id "MSTRG.142372.23"; exon_number "4";
chr4	StringTie	exon	150203795	150203889	1000	+	.	gene_id "MSTRG.142372"; transcript_id "MSTRG.142372.23"; exon_number "5";
chr4	StringTie	exon	150220706	150220778	1000	+	.	gene_id "MSTRG.142372"; transcript_id "MSTRG.142372.23"; exon_number "6";
chr4	StringTie	exon	150221677	150221785	1000	+	.	gene_id "MSTRG.142372"; transcript_id "MSTRG.142372.23"; exon_number "7";
chr4	StringTie	exon	150224501	150224558	1000	+	.	gene_id "MSTRG.142372"; transcript_id "MSTRG.142372.23"; exon_number "8";
chr4	StringTie	exon	150232337	150232456	1000	+	.	gene_id "MSTRG.142372"; transcript_id "MSTRG.142372.23"; exon_number "9";
chr4	StringTie	exon	150232682	150232828	1000	+	.	gene_id "MSTRG.142372"; transcript_id "MSTRG.142372.23"; exon_number "10";
chr4	StringTie	exon	150239742	150239875	1000	+	.	gene_id "MSTRG.142372"; transcript_id "MSTRG.142372.23"; exon_number "11";
chr4	StringTie	exon	150240399	150240476	1000	+	.	gene_id "MSTRG.142372"; transcript_id "MSTRG.142372.23"; exon_number "12";
chr4	StringTie	exon	150247603	150247699	1000	+	.	gene_id "MSTRG.142372"; transcript_id "MSTRG.142372.23"; exon_number "13";
chr4	StringTie	exon	150248305	150248385	1000	+	.	gene_id "MSTRG.142372"; transcript_id "MSTRG.142372.23"; exon_number "14";
chr4	StringTie	exon	150249568	150249684	1000	+	.	gene_id "MSTRG.142372"; transcript_id "MSTRG.142372.23"; exon_number "15";
chr4	StringTie	exon	150256020	150257528	1000	+	.	gene_id "MSTRG.142372"; transcript_id "MSTRG.142372.23"; exon_number "16";
chr4	StringTie	transcript	150186363	150257439	1000	+	.	gene_id "MSTRG.142372"; transcript_id "MSTRG.142372.24";
chr4	StringTie	exon	150186363	150186394	1000	+	.	gene_id "MSTRG.142372"; transcript_id "MSTRG.142372.24"; exon_number "1";
chr4	StringTie	exon	150193138	150193240	1000	+	.	gene_id "MSTRG.142372"; transcript_id "MSTRG.142372.24"; exon_number "2";
chr4	StringTie	exon	150198002	150198103	1000	+	.	gene_id "MSTRG.142372"; transcript_id "MSTRG.142372.24"; exon_number "3";
chr4	StringTie	exon	150203795	150203889	1000	+	.	gene_id "MSTRG.142372"; transcript_id "MSTRG.142372.24"; exon_number "4";
chr4	StringTie	exon	150220703	150220778	1000	+	.	gene_id "MSTRG.142372"; transcript_id "MSTRG.142372.24"; exon_number "5";
chr4	StringTie	exon	150221677	150221785	1000	+	.	gene_id "MSTRG.142372"; transcript_id "MSTRG.142372.24"; exon_number "6";
chr4	StringTie	exon	150224501	150224558	1000	+	.	gene_id "MSTRG.142372"; transcript_id "MSTRG.142372.24"; exon_number "7";
chr4	StringTie	exon	150232337	150232456	1000	+	.	gene_id "MSTRG.142372"; transcript_id "MSTRG.142372.24"; exon_number "8";
chr4	StringTie	exon	150232682	150232828	1000	+	.	gene_id "MSTRG.142372"; transcript_id "MSTRG.142372.24"; exon_number "9";
chr4	StringTie	exon	150239742	150239875	1000	+	.	gene_id "MSTRG.142372"; transcript_id "MSTRG.142372.24"; exon_number "10";
chr4	StringTie	exon	150240399	150240476	1000	+	.	gene_id "MSTRG.142372"; transcript_id "MSTRG.142372.24"; exon_number "11";
chr4	StringTie	exon	150247603	150247699	1000	+	.	gene_id "MSTRG.142372"; transcript_id "MSTRG.142372.24"; exon_number "12";
chr4	StringTie	exon	150248305	150248385	1000	+	.	gene_id "MSTRG.142372"; transcript_id "MSTRG.142372.24"; exon_number "13";
chr4	StringTie	exon	150249568	150249684	1000	+	.	gene_id "MSTRG.142372"; transcript_id "MSTRG.142372.24"; exon_number "14";
chr4	StringTie	exon	150253474	150257439	1000	+	.	gene_id "MSTRG.142372"; transcript_id "MSTRG.142372.24"; exon_number "15";
chr4	StringTie	transcript	150192716	150257457	1000	+	.	gene_id "MSTRG.142372"; transcript_id "MSTRG.142372.25";
chr4	StringTie	exon	150192716	150193240	1000	+	.	gene_id "MSTRG.142372"; transcript_id "MSTRG.142372.25"; exon_number "1";
chr4	StringTie	exon	150198002	150198103	1000	+	.	gene_id "MSTRG.142372"; transcript_id "MSTRG.142372.25"; exon_number "2";
chr4	StringTie	exon	150220706	150220778	1000	+	.	gene_id "MSTRG.142372"; transcript_id "MSTRG.142372.25"; exon_number "3";
chr4	StringTie	exon	150221677	150221785	1000	+	.	gene_id "MSTRG.142372"; transcript_id "MSTRG.142372.25"; exon_number "4";
chr4	StringTie	exon	150224501	150224558	1000	+	.	gene_id "MSTRG.142372"; transcript_id "MSTRG.142372.25"; exon_number "5";
chr4	StringTie	exon	150232337	150232456	1000	+	.	gene_id "MSTRG.142372"; transcript_id "MSTRG.142372.25"; exon_number "6";
chr4	StringTie	exon	150232682	150232828	1000	+	.	gene_id "MSTRG.142372"; transcript_id "MSTRG.142372.25"; exon_number "7";
chr4	StringTie	exon	150239742	150239875	1000	+	.	gene_id "MSTRG.142372"; transcript_id "MSTRG.142372.25"; exon_number "8";
chr4	StringTie	exon	150240399	150240476	1000	+	.	gene_id "MSTRG.142372"; transcript_id "MSTRG.142372.25"; exon_number "9";
chr4	StringTie	exon	150247603	150247699	1000	+	.	gene_id "MSTRG.142372"; transcript_id "MSTRG.142372.25"; exon_number "10";
chr4	StringTie	exon	150248305	150248385	1000	+	.	gene_id "MSTRG.142372"; transcript_id "MSTRG.142372.25"; exon_number "11";
chr4	StringTie	exon	150249568	150249684	1000	+	.	gene_id "MSTRG.142372"; transcript_id "MSTRG.142372.25"; exon_number "12";
chr4	StringTie	exon	150253474	150253556	1000	+	.	gene_id "MSTRG.142372"; transcript_id "MSTRG.142372.25"; exon_number "13";
chr4	StringTie	exon	150256020	150257457	1000	+	.	gene_id "MSTRG.142372"; transcript_id "MSTRG.142372.25"; exon_number "14";
chr4	StringTie	transcript	150193032	150257547	1000	+	.	gene_id "MSTRG.142372"; transcript_id "MSTRG.142372.26";
chr4	StringTie	exon	150193032	150193240	1000	+	.	gene_id "MSTRG.142372"; transcript_id "MSTRG.142372.26"; exon_number "1";
chr4	StringTie	exon	150198002	150198103	1000	+	.	gene_id "MSTRG.142372"; transcript_id "MSTRG.142372.26"; exon_number "2";
chr4	StringTie	exon	150203795	150203889	1000	+	.	gene_id "MSTRG.142372"; transcript_id "MSTRG.142372.26"; exon_number "3";
chr4	StringTie	exon	150220703	150220778	1000	+	.	gene_id "MSTRG.142372"; transcript_id "MSTRG.142372.26"; exon_number "4";
chr4	StringTie	exon	150221677	150221785	1000	+	.	gene_id "MSTRG.142372"; transcript_id "MSTRG.142372.26"; exon_number "5";
chr4	StringTie	exon	150224501	150224558	1000	+	.	gene_id "MSTRG.142372"; transcript_id "MSTRG.142372.26"; exon_number "6";
chr4	StringTie	exon	150232337	150232456	1000	+	.	gene_id "MSTRG.142372"; transcript_id "MSTRG.142372.26"; exon_number "7";
chr4	StringTie	exon	150232682	150232828	1000	+	.	gene_id "MSTRG.142372"; transcript_id "MSTRG.142372.26"; exon_number "8";
chr4	StringTie	exon	150239742	150239875	1000	+	.	gene_id "MSTRG.142372"; transcript_id "MSTRG.142372.26"; exon_number "9";
chr4	StringTie	exon	150240399	150240476	1000	+	.	gene_id "MSTRG.142372"; transcript_id "MSTRG.142372.26"; exon_number "10";
chr4	StringTie	exon	150247603	150247699	1000	+	.	gene_id "MSTRG.142372"; transcript_id "MSTRG.142372.26"; exon_number "11";
chr4	StringTie	exon	150248305	150248385	1000	+	.	gene_id "MSTRG.142372"; transcript_id "MSTRG.142372.26"; exon_number "12";
chr4	StringTie	exon	150249568	150249684	1000	+	.	gene_id "MSTRG.142372"; transcript_id "MSTRG.142372.26"; exon_number "13";
chr4	StringTie	exon	150253474	150253781	1000	+	.	gene_id "MSTRG.142372"; transcript_id "MSTRG.142372.26"; exon_number "14";
chr4	StringTie	exon	150256020	150257547	1000	+	.	gene_id "MSTRG.142372"; transcript_id "MSTRG.142372.26"; exon_number "15";
chr4	StringTie	transcript	150193064	150257483	1000	+	.	gene_id "MSTRG.142372"; transcript_id "MSTRG.142372.27";
chr4	StringTie	exon	150193064	150193240	1000	+	.	gene_id "MSTRG.142372"; transcript_id "MSTRG.142372.27"; exon_number "1";
chr4	StringTie	exon	150198002	150198103	1000	+	.	gene_id "MSTRG.142372"; transcript_id "MSTRG.142372.27"; exon_number "2";
chr4	StringTie	exon	150203795	150203889	1000	+	.	gene_id "MSTRG.142372"; transcript_id "MSTRG.142372.27"; exon_number "3";
chr4	StringTie	exon	150220703	150220778	1000	+	.	gene_id "MSTRG.142372"; transcript_id "MSTRG.142372.27"; exon_number "4";
chr4	StringTie	exon	150221677	150221785	1000	+	.	gene_id "MSTRG.142372"; transcript_id "MSTRG.142372.27"; exon_number "5";
chr4	StringTie	exon	150224501	150224558	1000	+	.	gene_id "MSTRG.142372"; transcript_id "MSTRG.142372.27"; exon_number "6";
chr4	StringTie	exon	150232337	150232456	1000	+	.	gene_id "MSTRG.142372"; transcript_id "MSTRG.142372.27"; exon_number "7";
chr4	StringTie	exon	150232682	150232828	1000	+	.	gene_id "MSTRG.142372"; transcript_id "MSTRG.142372.27"; exon_number "8";
chr4	StringTie	exon	150239742	150239875	1000	+	.	gene_id "MSTRG.142372"; transcript_id "MSTRG.142372.27"; exon_number "9";
chr4	StringTie	exon	150240399	150240476	1000	+	.	gene_id "MSTRG.142372"; transcript_id "MSTRG.142372.27"; exon_number "10";
chr4	StringTie	exon	150247603	150247699	1000	+	.	gene_id "MSTRG.142372"; transcript_id "MSTRG.142372.27"; exon_number "11";
chr4	StringTie	exon	150248305	150248385	1000	+	.	gene_id "MSTRG.142372"; transcript_id "MSTRG.142372.27"; exon_number "12";
chr4	StringTie	exon	150249568	150249610	1000	+	.	gene_id "MSTRG.142372"; transcript_id "MSTRG.142372.27"; exon_number "13";
chr4	StringTie	exon	150253474	150253556	1000	+	.	gene_id "MSTRG.142372"; transcript_id "MSTRG.142372.27"; exon_number "14";
chr4	StringTie	exon	150256020	150257483	1000	+	.	gene_id "MSTRG.142372"; transcript_id "MSTRG.142372.27"; exon_number "15";
chr4	StringTie	transcript	150193117	150257477	1000	+	.	gene_id "MSTRG.142372"; transcript_id "MSTRG.142372.28";
chr4	StringTie	exon	150193117	150193240	1000	+	.	gene_id "MSTRG.142372"; transcript_id "MSTRG.142372.28"; exon_number "1";
chr4	StringTie	exon	150198002	150198103	1000	+	.	gene_id "MSTRG.142372"; transcript_id "MSTRG.142372.28"; exon_number "2";
chr4	StringTie	exon	150220703	150220778	1000	+	.	gene_id "MSTRG.142372"; transcript_id "MSTRG.142372.28"; exon_number "3";
chr4	StringTie	exon	150221677	150221785	1000	+	.	gene_id "MSTRG.142372"; transcript_id "MSTRG.142372.28"; exon_number "4";
chr4	StringTie	exon	150224501	150224558	1000	+	.	gene_id "MSTRG.142372"; transcript_id "MSTRG.142372.28"; exon_number "5";
chr4	StringTie	exon	150232337	150232456	1000	+	.	gene_id "MSTRG.142372"; transcript_id "MSTRG.142372.28"; exon_number "6";
chr4	StringTie	exon	150232682	150232828	1000	+	.	gene_id "MSTRG.142372"; transcript_id "MSTRG.142372.28"; exon_number "7";
chr4	StringTie	exon	150239742	150239875	1000	+	.	gene_id "MSTRG.142372"; transcript_id "MSTRG.142372.28"; exon_number "8";
chr4	StringTie	exon	150240399	150240476	1000	+	.	gene_id "MSTRG.142372"; transcript_id "MSTRG.142372.28"; exon_number "9";
chr4	StringTie	exon	150247603	150247699	1000	+	.	gene_id "MSTRG.142372"; transcript_id "MSTRG.142372.28"; exon_number "10";
chr4	StringTie	exon	150248305	150248385	1000	+	.	gene_id "MSTRG.142372"; transcript_id "MSTRG.142372.28"; exon_number "11";
chr4	StringTie	exon	150249568	150249684	1000	+	.	gene_id "MSTRG.142372"; transcript_id "MSTRG.142372.28"; exon_number "12";
chr4	StringTie	exon	150256020	150257477	1000	+	.	gene_id "MSTRG.142372"; transcript_id "MSTRG.142372.28"; exon_number "13";
chr4	StringTie	transcript	150193125	150257473	1000	+	.	gene_id "MSTRG.142372"; transcript_id "MSTRG.142372.29";
chr4	StringTie	exon	150193125	150193240	1000	+	.	gene_id "MSTRG.142372"; transcript_id "MSTRG.142372.29"; exon_number "1";
chr4	StringTie	exon	150198002	150198103	1000	+	.	gene_id "MSTRG.142372"; transcript_id "MSTRG.142372.29"; exon_number "2";
chr4	StringTie	exon	150199028	150199078	1000	+	.	gene_id "MSTRG.142372"; transcript_id "MSTRG.142372.29"; exon_number "3";
chr4	StringTie	exon	150203795	150203889	1000	+	.	gene_id "MSTRG.142372"; transcript_id "MSTRG.142372.29"; exon_number "4";
chr4	StringTie	exon	150220706	150220778	1000	+	.	gene_id "MSTRG.142372"; transcript_id "MSTRG.142372.29"; exon_number "5";
chr4	StringTie	exon	150221677	150221785	1000	+	.	gene_id "MSTRG.142372"; transcript_id "MSTRG.142372.29"; exon_number "6";
chr4	StringTie	exon	150224501	150224558	1000	+	.	gene_id "MSTRG.142372"; transcript_id "MSTRG.142372.29"; exon_number "7";
chr4	StringTie	exon	150232337	150232456	1000	+	.	gene_id "MSTRG.142372"; transcript_id "MSTRG.142372.29"; exon_number "8";
chr4	StringTie	exon	150232682	150232828	1000	+	.	gene_id "MSTRG.142372"; transcript_id "MSTRG.142372.29"; exon_number "9";
chr4	StringTie	exon	150239742	150239875	1000	+	.	gene_id "MSTRG.142372"; transcript_id "MSTRG.142372.29"; exon_number "10";
chr4	StringTie	exon	150240399	150240476	1000	+	.	gene_id "MSTRG.142372"; transcript_id "MSTRG.142372.29"; exon_number "11";
chr4	StringTie	exon	150247603	150247699	1000	+	.	gene_id "MSTRG.142372"; transcript_id "MSTRG.142372.29"; exon_number "12";
chr4	StringTie	exon	150248305	150248385	1000	+	.	gene_id "MSTRG.142372"; transcript_id "MSTRG.142372.29"; exon_number "13";
chr4	StringTie	exon	150249568	150249684	1000	+	.	gene_id "MSTRG.142372"; transcript_id "MSTRG.142372.29"; exon_number "14";
chr4	StringTie	exon	150253474	150253934	1000	+	.	gene_id "MSTRG.142372"; transcript_id "MSTRG.142372.29"; exon_number "15";
chr4	StringTie	exon	150256020	150257473	1000	+	.	gene_id "MSTRG.142372"; transcript_id "MSTRG.142372.29"; exon_number "16";
chr4	StringTie	transcript	150078193	150257505	1000	+	.	gene_id "MSTRG.142372"; transcript_id "MSTRG.142372.3";
chr4	StringTie	exon	150078193	150079448	1000	+	.	gene_id "MSTRG.142372"; transcript_id "MSTRG.142372.3"; exon_number "1";
chr4	StringTie	exon	150102478	150102812	1000	+	.	gene_id "MSTRG.142372"; transcript_id "MSTRG.142372.3"; exon_number "2";
chr4	StringTie	exon	150193138	150193240	1000	+	.	gene_id "MSTRG.142372"; transcript_id "MSTRG.142372.3"; exon_number "3";
chr4	StringTie	exon	150198002	150198103	1000	+	.	gene_id "MSTRG.142372"; transcript_id "MSTRG.142372.3"; exon_number "4";
chr4	StringTie	exon	150199028	150199078	1000	+	.	gene_id "MSTRG.142372"; transcript_id "MSTRG.142372.3"; exon_number "5";
chr4	StringTie	exon	150203795	150203889	1000	+	.	gene_id "MSTRG.142372"; transcript_id "MSTRG.142372.3"; exon_number "6";
chr4	StringTie	exon	150220703	150220778	1000	+	.	gene_id "MSTRG.142372"; transcript_id "MSTRG.142372.3"; exon_number "7";
chr4	StringTie	exon	150221677	150221785	1000	+	.	gene_id "MSTRG.142372"; transcript_id "MSTRG.142372.3"; exon_number "8";
chr4	StringTie	exon	150224501	150224558	1000	+	.	gene_id "MSTRG.142372"; transcript_id "MSTRG.142372.3"; exon_number "9";
chr4	StringTie	exon	150232337	150232456	1000	+	.	gene_id "MSTRG.142372"; transcript_id "MSTRG.142372.3"; exon_number "10";
chr4	StringTie	exon	150232682	150232828	1000	+	.	gene_id "MSTRG.142372"; transcript_id "MSTRG.142372.3"; exon_number "11";
chr4	StringTie	exon	150239742	150239875	1000	+	.	gene_id "MSTRG.142372"; transcript_id "MSTRG.142372.3"; exon_number "12";
chr4	StringTie	exon	150240399	150240476	1000	+	.	gene_id "MSTRG.142372"; transcript_id "MSTRG.142372.3"; exon_number "13";
chr4	StringTie	exon	150247603	150247699	1000	+	.	gene_id "MSTRG.142372"; transcript_id "MSTRG.142372.3"; exon_number "14";
chr4	StringTie	exon	150248305	150248385	1000	+	.	gene_id "MSTRG.142372"; transcript_id "MSTRG.142372.3"; exon_number "15";
chr4	StringTie	exon	150249568	150249684	1000	+	.	gene_id "MSTRG.142372"; transcript_id "MSTRG.142372.3"; exon_number "16";
chr4	StringTie	exon	150253474	150253556	1000	+	.	gene_id "MSTRG.142372"; transcript_id "MSTRG.142372.3"; exon_number "17";
chr4	StringTie	exon	150256020	150257505	1000	+	.	gene_id "MSTRG.142372"; transcript_id "MSTRG.142372.3"; exon_number "18";
chr4	StringTie	transcript	150193126	150257457	1000	+	.	gene_id "MSTRG.142372"; transcript_id "MSTRG.142372.30";
chr4	StringTie	exon	150193126	150193240	1000	+	.	gene_id "MSTRG.142372"; transcript_id "MSTRG.142372.30"; exon_number "1";
chr4	StringTie	exon	150198002	150198103	1000	+	.	gene_id "MSTRG.142372"; transcript_id "MSTRG.142372.30"; exon_number "2";
chr4	StringTie	exon	150203795	150203889	1000	+	.	gene_id "MSTRG.142372"; transcript_id "MSTRG.142372.30"; exon_number "3";
chr4	StringTie	exon	150220703	150220778	1000	+	.	gene_id "MSTRG.142372"; transcript_id "MSTRG.142372.30"; exon_number "4";
chr4	StringTie	exon	150221677	150221785	1000	+	.	gene_id "MSTRG.142372"; transcript_id "MSTRG.142372.30"; exon_number "5";
chr4	StringTie	exon	150224501	150224558	1000	+	.	gene_id "MSTRG.142372"; transcript_id "MSTRG.142372.30"; exon_number "6";
chr4	StringTie	exon	150232337	150232456	1000	+	.	gene_id "MSTRG.142372"; transcript_id "MSTRG.142372.30"; exon_number "7";
chr4	StringTie	exon	150232682	150232828	1000	+	.	gene_id "MSTRG.142372"; transcript_id "MSTRG.142372.30"; exon_number "8";
chr4	StringTie	exon	150239742	150239875	1000	+	.	gene_id "MSTRG.142372"; transcript_id "MSTRG.142372.30"; exon_number "9";
chr4	StringTie	exon	150240399	150240476	1000	+	.	gene_id "MSTRG.142372"; transcript_id "MSTRG.142372.30"; exon_number "10";
chr4	StringTie	exon	150247603	150247699	1000	+	.	gene_id "MSTRG.142372"; transcript_id "MSTRG.142372.30"; exon_number "11";
chr4	StringTie	exon	150248305	150248385	1000	+	.	gene_id "MSTRG.142372"; transcript_id "MSTRG.142372.30"; exon_number "12";
chr4	StringTie	exon	150249568	150249684	1000	+	.	gene_id "MSTRG.142372"; transcript_id "MSTRG.142372.30"; exon_number "13";
chr4	StringTie	exon	150253474	150253664	1000	+	.	gene_id "MSTRG.142372"; transcript_id "MSTRG.142372.30"; exon_number "14";
chr4	StringTie	exon	150256020	150257457	1000	+	.	gene_id "MSTRG.142372"; transcript_id "MSTRG.142372.30"; exon_number "15";
chr4	StringTie	transcript	150193134	150257551	1000	+	.	gene_id "MSTRG.142372"; transcript_id "MSTRG.142372.31";
chr4	StringTie	exon	150193134	150193240	1000	+	.	gene_id "MSTRG.142372"; transcript_id "MSTRG.142372.31"; exon_number "1";
chr4	StringTie	exon	150198002	150198103	1000	+	.	gene_id "MSTRG.142372"; transcript_id "MSTRG.142372.31"; exon_number "2";
chr4	StringTie	exon	150203795	150203889	1000	+	.	gene_id "MSTRG.142372"; transcript_id "MSTRG.142372.31"; exon_number "3";
chr4	StringTie	exon	150220703	150220778	1000	+	.	gene_id "MSTRG.142372"; transcript_id "MSTRG.142372.31"; exon_number "4";
chr4	StringTie	exon	150221677	150221785	1000	+	.	gene_id "MSTRG.142372"; transcript_id "MSTRG.142372.31"; exon_number "5";
chr4	StringTie	exon	150224501	150224558	1000	+	.	gene_id "MSTRG.142372"; transcript_id "MSTRG.142372.31"; exon_number "6";
chr4	StringTie	exon	150232337	150232456	1000	+	.	gene_id "MSTRG.142372"; transcript_id "MSTRG.142372.31"; exon_number "7";
chr4	StringTie	exon	150232682	150232828	1000	+	.	gene_id "MSTRG.142372"; transcript_id "MSTRG.142372.31"; exon_number "8";
chr4	StringTie	exon	150239742	150239875	1000	+	.	gene_id "MSTRG.142372"; transcript_id "MSTRG.142372.31"; exon_number "9";
chr4	StringTie	exon	150240399	150240476	1000	+	.	gene_id "MSTRG.142372"; transcript_id "MSTRG.142372.31"; exon_number "10";
chr4	StringTie	exon	150247603	150247699	1000	+	.	gene_id "MSTRG.142372"; transcript_id "MSTRG.142372.31"; exon_number "11";
chr4	StringTie	exon	150249568	150249684	1000	+	.	gene_id "MSTRG.142372"; transcript_id "MSTRG.142372.31"; exon_number "12";
chr4	StringTie	exon	150253474	150253556	1000	+	.	gene_id "MSTRG.142372"; transcript_id "MSTRG.142372.31"; exon_number "13";
chr4	StringTie	exon	150256020	150257551	1000	+	.	gene_id "MSTRG.142372"; transcript_id "MSTRG.142372.31"; exon_number "14";
chr4	StringTie	transcript	150193135	150257500	1000	+	.	gene_id "MSTRG.142372"; transcript_id "MSTRG.142372.32";
chr4	StringTie	exon	150193135	150193240	1000	+	.	gene_id "MSTRG.142372"; transcript_id "MSTRG.142372.32"; exon_number "1";
chr4	StringTie	exon	150198002	150198103	1000	+	.	gene_id "MSTRG.142372"; transcript_id "MSTRG.142372.32"; exon_number "2";
chr4	StringTie	exon	150220706	150220778	1000	+	.	gene_id "MSTRG.142372"; transcript_id "MSTRG.142372.32"; exon_number "3";
chr4	StringTie	exon	150221677	150221785	1000	+	.	gene_id "MSTRG.142372"; transcript_id "MSTRG.142372.32"; exon_number "4";
chr4	StringTie	exon	150224501	150224558	1000	+	.	gene_id "MSTRG.142372"; transcript_id "MSTRG.142372.32"; exon_number "5";
chr4	StringTie	exon	150232337	150232456	1000	+	.	gene_id "MSTRG.142372"; transcript_id "MSTRG.142372.32"; exon_number "6";
chr4	StringTie	exon	150232682	150232828	1000	+	.	gene_id "MSTRG.142372"; transcript_id "MSTRG.142372.32"; exon_number "7";
chr4	StringTie	exon	150239742	150239875	1000	+	.	gene_id "MSTRG.142372"; transcript_id "MSTRG.142372.32"; exon_number "8";
chr4	StringTie	exon	150240399	150240476	1000	+	.	gene_id "MSTRG.142372"; transcript_id "MSTRG.142372.32"; exon_number "9";
chr4	StringTie	exon	150247603	150247699	1000	+	.	gene_id "MSTRG.142372"; transcript_id "MSTRG.142372.32"; exon_number "10";
chr4	StringTie	exon	150248305	150248385	1000	+	.	gene_id "MSTRG.142372"; transcript_id "MSTRG.142372.32"; exon_number "11";
chr4	StringTie	exon	150249568	150249684	1000	+	.	gene_id "MSTRG.142372"; transcript_id "MSTRG.142372.32"; exon_number "12";
chr4	StringTie	exon	150256020	150257500	1000	+	.	gene_id "MSTRG.142372"; transcript_id "MSTRG.142372.32"; exon_number "13";
chr4	StringTie	transcript	150193135	150257439	1000	+	.	gene_id "MSTRG.142372"; transcript_id "MSTRG.142372.33";
chr4	StringTie	exon	150193135	150193240	1000	+	.	gene_id "MSTRG.142372"; transcript_id "MSTRG.142372.33"; exon_number "1";
chr4	StringTie	exon	150198002	150198103	1000	+	.	gene_id "MSTRG.142372"; transcript_id "MSTRG.142372.33"; exon_number "2";
chr4	StringTie	exon	150220706	150220778	1000	+	.	gene_id "MSTRG.142372"; transcript_id "MSTRG.142372.33"; exon_number "3";
chr4	StringTie	exon	150221677	150221785	1000	+	.	gene_id "MSTRG.142372"; transcript_id "MSTRG.142372.33"; exon_number "4";
chr4	StringTie	exon	150224501	150224558	1000	+	.	gene_id "MSTRG.142372"; transcript_id "MSTRG.142372.33"; exon_number "5";
chr4	StringTie	exon	150232337	150232456	1000	+	.	gene_id "MSTRG.142372"; transcript_id "MSTRG.142372.33"; exon_number "6";
chr4	StringTie	exon	150232682	150232828	1000	+	.	gene_id "MSTRG.142372"; transcript_id "MSTRG.142372.33"; exon_number "7";
chr4	StringTie	exon	150239742	150239875	1000	+	.	gene_id "MSTRG.142372"; transcript_id "MSTRG.142372.33"; exon_number "8";
chr4	StringTie	exon	150240399	150240476	1000	+	.	gene_id "MSTRG.142372"; transcript_id "MSTRG.142372.33"; exon_number "9";
chr4	StringTie	exon	150247603	150247699	1000	+	.	gene_id "MSTRG.142372"; transcript_id "MSTRG.142372.33"; exon_number "10";
chr4	StringTie	exon	150248305	150248385	1000	+	.	gene_id "MSTRG.142372"; transcript_id "MSTRG.142372.33"; exon_number "11";
chr4	StringTie	exon	150249568	150249684	1000	+	.	gene_id "MSTRG.142372"; transcript_id "MSTRG.142372.33"; exon_number "12";
chr4	StringTie	exon	150253474	150257439	1000	+	.	gene_id "MSTRG.142372"; transcript_id "MSTRG.142372.33"; exon_number "13";
chr4	StringTie	transcript	150193135	150257439	1000	+	.	gene_id "MSTRG.142372"; transcript_id "MSTRG.142372.34";
chr4	StringTie	exon	150193135	150193240	1000	+	.	gene_id "MSTRG.142372"; transcript_id "MSTRG.142372.34"; exon_number "1";
chr4	StringTie	exon	150198002	150198103	1000	+	.	gene_id "MSTRG.142372"; transcript_id "MSTRG.142372.34"; exon_number "2";
chr4	StringTie	exon	150203795	150203889	1000	+	.	gene_id "MSTRG.142372"; transcript_id "MSTRG.142372.34"; exon_number "3";
chr4	StringTie	exon	150220703	150220778	1000	+	.	gene_id "MSTRG.142372"; transcript_id "MSTRG.142372.34"; exon_number "4";
chr4	StringTie	exon	150221677	150221785	1000	+	.	gene_id "MSTRG.142372"; transcript_id "MSTRG.142372.34"; exon_number "5";
chr4	StringTie	exon	150224501	150224558	1000	+	.	gene_id "MSTRG.142372"; transcript_id "MSTRG.142372.34"; exon_number "6";
chr4	StringTie	exon	150232337	150232438	1000	+	.	gene_id "MSTRG.142372"; transcript_id "MSTRG.142372.34"; exon_number "7";
chr4	StringTie	exon	150232682	150232828	1000	+	.	gene_id "MSTRG.142372"; transcript_id "MSTRG.142372.34"; exon_number "8";
chr4	StringTie	exon	150239742	150239875	1000	+	.	gene_id "MSTRG.142372"; transcript_id "MSTRG.142372.34"; exon_number "9";
chr4	StringTie	exon	150240399	150240476	1000	+	.	gene_id "MSTRG.142372"; transcript_id "MSTRG.142372.34"; exon_number "10";
chr4	StringTie	exon	150247603	150247699	1000	+	.	gene_id "MSTRG.142372"; transcript_id "MSTRG.142372.34"; exon_number "11";
chr4	StringTie	exon	150248305	150248385	1000	+	.	gene_id "MSTRG.142372"; transcript_id "MSTRG.142372.34"; exon_number "12";
chr4	StringTie	exon	150249568	150249684	1000	+	.	gene_id "MSTRG.142372"; transcript_id "MSTRG.142372.34"; exon_number "13";
chr4	StringTie	exon	150253474	150253556	1000	+	.	gene_id "MSTRG.142372"; transcript_id "MSTRG.142372.34"; exon_number "14";
chr4	StringTie	exon	150256020	150257439	1000	+	.	gene_id "MSTRG.142372"; transcript_id "MSTRG.142372.34"; exon_number "15";
chr4	StringTie	transcript	150193135	150257442	1000	+	.	gene_id "MSTRG.142372"; transcript_id "MSTRG.142372.35";
chr4	StringTie	exon	150193135	150193240	1000	+	.	gene_id "MSTRG.142372"; transcript_id "MSTRG.142372.35"; exon_number "1";
chr4	StringTie	exon	150198002	150198103	1000	+	.	gene_id "MSTRG.142372"; transcript_id "MSTRG.142372.35"; exon_number "2";
chr4	StringTie	exon	150203795	150203889	1000	+	.	gene_id "MSTRG.142372"; transcript_id "MSTRG.142372.35"; exon_number "3";
chr4	StringTie	exon	150220706	150220778	1000	+	.	gene_id "MSTRG.142372"; transcript_id "MSTRG.142372.35"; exon_number "4";
chr4	StringTie	exon	150221677	150221785	1000	+	.	gene_id "MSTRG.142372"; transcript_id "MSTRG.142372.35"; exon_number "5";
chr4	StringTie	exon	150224501	150224558	1000	+	.	gene_id "MSTRG.142372"; transcript_id "MSTRG.142372.35"; exon_number "6";
chr4	StringTie	exon	150232337	150232456	1000	+	.	gene_id "MSTRG.142372"; transcript_id "MSTRG.142372.35"; exon_number "7";
chr4	StringTie	exon	150232682	150232828	1000	+	.	gene_id "MSTRG.142372"; transcript_id "MSTRG.142372.35"; exon_number "8";
chr4	StringTie	exon	150239742	150239875	1000	+	.	gene_id "MSTRG.142372"; transcript_id "MSTRG.142372.35"; exon_number "9";
chr4	StringTie	exon	150240399	150240476	1000	+	.	gene_id "MSTRG.142372"; transcript_id "MSTRG.142372.35"; exon_number "10";
chr4	StringTie	exon	150247603	150247699	1000	+	.	gene_id "MSTRG.142372"; transcript_id "MSTRG.142372.35"; exon_number "11";
chr4	StringTie	exon	150248305	150248385	1000	+	.	gene_id "MSTRG.142372"; transcript_id "MSTRG.142372.35"; exon_number "12";
chr4	StringTie	exon	150249568	150249684	1000	+	.	gene_id "MSTRG.142372"; transcript_id "MSTRG.142372.35"; exon_number "13";
chr4	StringTie	exon	150256020	150256209	1000	+	.	gene_id "MSTRG.142372"; transcript_id "MSTRG.142372.35"; exon_number "14";
chr4	StringTie	exon	150256243	150257442	1000	+	.	gene_id "MSTRG.142372"; transcript_id "MSTRG.142372.35"; exon_number "15";
chr4	StringTie	transcript	150193138	150257448	1000	+	.	gene_id "MSTRG.142372"; transcript_id "MSTRG.142372.36";
chr4	StringTie	exon	150193138	150193240	1000	+	.	gene_id "MSTRG.142372"; transcript_id "MSTRG.142372.36"; exon_number "1";
chr4	StringTie	exon	150198002	150198103	1000	+	.	gene_id "MSTRG.142372"; transcript_id "MSTRG.142372.36"; exon_number "2";
chr4	StringTie	exon	150203795	150203889	1000	+	.	gene_id "MSTRG.142372"; transcript_id "MSTRG.142372.36"; exon_number "3";
chr4	StringTie	exon	150214665	150214730	1000	+	.	gene_id "MSTRG.142372"; transcript_id "MSTRG.142372.36"; exon_number "4";
chr4	StringTie	exon	150220706	150220778	1000	+	.	gene_id "MSTRG.142372"; transcript_id "MSTRG.142372.36"; exon_number "5";
chr4	StringTie	exon	150221677	150221785	1000	+	.	gene_id "MSTRG.142372"; transcript_id "MSTRG.142372.36"; exon_number "6";
chr4	StringTie	exon	150224501	150224558	1000	+	.	gene_id "MSTRG.142372"; transcript_id "MSTRG.142372.36"; exon_number "7";
chr4	StringTie	exon	150232337	150232456	1000	+	.	gene_id "MSTRG.142372"; transcript_id "MSTRG.142372.36"; exon_number "8";
chr4	StringTie	exon	150232682	150232828	1000	+	.	gene_id "MSTRG.142372"; transcript_id "MSTRG.142372.36"; exon_number "9";
chr4	StringTie	exon	150239742	150239875	1000	+	.	gene_id "MSTRG.142372"; transcript_id "MSTRG.142372.36"; exon_number "10";
chr4	StringTie	exon	150240399	150240476	1000	+	.	gene_id "MSTRG.142372"; transcript_id "MSTRG.142372.36"; exon_number "11";
chr4	StringTie	exon	150247603	150247699	1000	+	.	gene_id "MSTRG.142372"; transcript_id "MSTRG.142372.36"; exon_number "12";
chr4	StringTie	exon	150248305	150248385	1000	+	.	gene_id "MSTRG.142372"; transcript_id "MSTRG.142372.36"; exon_number "13";
chr4	StringTie	exon	150249568	150249684	1000	+	.	gene_id "MSTRG.142372"; transcript_id "MSTRG.142372.36"; exon_number "14";
chr4	StringTie	exon	150253474	150253781	1000	+	.	gene_id "MSTRG.142372"; transcript_id "MSTRG.142372.36"; exon_number "15";
chr4	StringTie	exon	150256020	150257448	1000	+	.	gene_id "MSTRG.142372"; transcript_id "MSTRG.142372.36"; exon_number "16";
chr4	StringTie	transcript	150193142	150257438	1000	+	.	gene_id "MSTRG.142372"; transcript_id "MSTRG.142372.37";
chr4	StringTie	exon	150193142	150193240	1000	+	.	gene_id "MSTRG.142372"; transcript_id "MSTRG.142372.37"; exon_number "1";
chr4	StringTie	exon	150198002	150198103	1000	+	.	gene_id "MSTRG.142372"; transcript_id "MSTRG.142372.37"; exon_number "2";
chr4	StringTie	exon	150203795	150203889	1000	+	.	gene_id "MSTRG.142372"; transcript_id "MSTRG.142372.37"; exon_number "3";
chr4	StringTie	exon	150220703	150220778	1000	+	.	gene_id "MSTRG.142372"; transcript_id "MSTRG.142372.37"; exon_number "4";
chr4	StringTie	exon	150221677	150221785	1000	+	.	gene_id "MSTRG.142372"; transcript_id "MSTRG.142372.37"; exon_number "5";
chr4	StringTie	exon	150224501	150224558	1000	+	.	gene_id "MSTRG.142372"; transcript_id "MSTRG.142372.37"; exon_number "6";
chr4	StringTie	exon	150232337	150232456	1000	+	.	gene_id "MSTRG.142372"; transcript_id "MSTRG.142372.37"; exon_number "7";
chr4	StringTie	exon	150232682	150232828	1000	+	.	gene_id "MSTRG.142372"; transcript_id "MSTRG.142372.37"; exon_number "8";
chr4	StringTie	exon	150239742	150239875	1000	+	.	gene_id "MSTRG.142372"; transcript_id "MSTRG.142372.37"; exon_number "9";
chr4	StringTie	exon	150240399	150240476	1000	+	.	gene_id "MSTRG.142372"; transcript_id "MSTRG.142372.37"; exon_number "10";
chr4	StringTie	exon	150247603	150247699	1000	+	.	gene_id "MSTRG.142372"; transcript_id "MSTRG.142372.37"; exon_number "11";
chr4	StringTie	exon	150248305	150250462	1000	+	.	gene_id "MSTRG.142372"; transcript_id "MSTRG.142372.37"; exon_number "12";
chr4	StringTie	exon	150253474	150257438	1000	+	.	gene_id "MSTRG.142372"; transcript_id "MSTRG.142372.37"; exon_number "13";
chr4	StringTie	transcript	150193144	150257442	1000	+	.	gene_id "MSTRG.142372"; transcript_id "MSTRG.142372.38";
chr4	StringTie	exon	150193144	150193240	1000	+	.	gene_id "MSTRG.142372"; transcript_id "MSTRG.142372.38"; exon_number "1";
chr4	StringTie	exon	150198002	150198103	1000	+	.	gene_id "MSTRG.142372"; transcript_id "MSTRG.142372.38"; exon_number "2";
chr4	StringTie	exon	150220703	150220778	1000	+	.	gene_id "MSTRG.142372"; transcript_id "MSTRG.142372.38"; exon_number "3";
chr4	StringTie	exon	150221677	150221785	1000	+	.	gene_id "MSTRG.142372"; transcript_id "MSTRG.142372.38"; exon_number "4";
chr4	StringTie	exon	150224501	150224558	1000	+	.	gene_id "MSTRG.142372"; transcript_id "MSTRG.142372.38"; exon_number "5";
chr4	StringTie	exon	150232337	150232456	1000	+	.	gene_id "MSTRG.142372"; transcript_id "MSTRG.142372.38"; exon_number "6";
chr4	StringTie	exon	150232682	150232828	1000	+	.	gene_id "MSTRG.142372"; transcript_id "MSTRG.142372.38"; exon_number "7";
chr4	StringTie	exon	150239742	150239875	1000	+	.	gene_id "MSTRG.142372"; transcript_id "MSTRG.142372.38"; exon_number "8";
chr4	StringTie	exon	150240399	150240476	1000	+	.	gene_id "MSTRG.142372"; transcript_id "MSTRG.142372.38"; exon_number "9";
chr4	StringTie	exon	150247603	150247699	1000	+	.	gene_id "MSTRG.142372"; transcript_id "MSTRG.142372.38"; exon_number "10";
chr4	StringTie	exon	150248305	150248385	1000	+	.	gene_id "MSTRG.142372"; transcript_id "MSTRG.142372.38"; exon_number "11";
chr4	StringTie	exon	150249568	150249684	1000	+	.	gene_id "MSTRG.142372"; transcript_id "MSTRG.142372.38"; exon_number "12";
chr4	StringTie	exon	150253474	150253556	1000	+	.	gene_id "MSTRG.142372"; transcript_id "MSTRG.142372.38"; exon_number "13";
chr4	StringTie	exon	150256020	150257442	1000	+	.	gene_id "MSTRG.142372"; transcript_id "MSTRG.142372.38"; exon_number "14";
chr4	StringTie	transcript	150193152	150257453	1000	+	.	gene_id "MSTRG.142372"; transcript_id "MSTRG.142372.39";
chr4	StringTie	exon	150193152	150193240	1000	+	.	gene_id "MSTRG.142372"; transcript_id "MSTRG.142372.39"; exon_number "1";
chr4	StringTie	exon	150198002	150198103	1000	+	.	gene_id "MSTRG.142372"; transcript_id "MSTRG.142372.39"; exon_number "2";
chr4	StringTie	exon	150203795	150203889	1000	+	.	gene_id "MSTRG.142372"; transcript_id "MSTRG.142372.39"; exon_number "3";
chr4	StringTie	exon	150220706	150220778	1000	+	.	gene_id "MSTRG.142372"; transcript_id "MSTRG.142372.39"; exon_number "4";
chr4	StringTie	exon	150221677	150221785	1000	+	.	gene_id "MSTRG.142372"; transcript_id "MSTRG.142372.39"; exon_number "5";
chr4	StringTie	exon	150224501	150224558	1000	+	.	gene_id "MSTRG.142372"; transcript_id "MSTRG.142372.39"; exon_number "6";
chr4	StringTie	exon	150232337	150232456	1000	+	.	gene_id "MSTRG.142372"; transcript_id "MSTRG.142372.39"; exon_number "7";
chr4	StringTie	exon	150232682	150232828	1000	+	.	gene_id "MSTRG.142372"; transcript_id "MSTRG.142372.39"; exon_number "8";
chr4	StringTie	exon	150239742	150239875	1000	+	.	gene_id "MSTRG.142372"; transcript_id "MSTRG.142372.39"; exon_number "9";
chr4	StringTie	exon	150240399	150240476	1000	+	.	gene_id "MSTRG.142372"; transcript_id "MSTRG.142372.39"; exon_number "10";
chr4	StringTie	exon	150247603	150247699	1000	+	.	gene_id "MSTRG.142372"; transcript_id "MSTRG.142372.39"; exon_number "11";
chr4	StringTie	exon	150248305	150248385	1000	+	.	gene_id "MSTRG.142372"; transcript_id "MSTRG.142372.39"; exon_number "12";
chr4	StringTie	exon	150249568	150249684	1000	+	.	gene_id "MSTRG.142372"; transcript_id "MSTRG.142372.39"; exon_number "13";
chr4	StringTie	exon	150253474	150253664	1000	+	.	gene_id "MSTRG.142372"; transcript_id "MSTRG.142372.39"; exon_number "14";
chr4	StringTie	exon	150256020	150257453	1000	+	.	gene_id "MSTRG.142372"; transcript_id "MSTRG.142372.39"; exon_number "15";
chr4	StringTie	transcript	150078204	150257507	1000	+	.	gene_id "MSTRG.142372"; transcript_id "MSTRG.142372.4";
chr4	StringTie	exon	150078204	150079448	1000	+	.	gene_id "MSTRG.142372"; transcript_id "MSTRG.142372.4"; exon_number "1";
chr4	StringTie	exon	150102478	150102812	1000	+	.	gene_id "MSTRG.142372"; transcript_id "MSTRG.142372.4"; exon_number "2";
chr4	StringTie	exon	150193138	150193240	1000	+	.	gene_id "MSTRG.142372"; transcript_id "MSTRG.142372.4"; exon_number "3";
chr4	StringTie	exon	150198002	150198103	1000	+	.	gene_id "MSTRG.142372"; transcript_id "MSTRG.142372.4"; exon_number "4";
chr4	StringTie	exon	150203795	150203889	1000	+	.	gene_id "MSTRG.142372"; transcript_id "MSTRG.142372.4"; exon_number "5";
chr4	StringTie	exon	150220703	150220778	1000	+	.	gene_id "MSTRG.142372"; transcript_id "MSTRG.142372.4"; exon_number "6";
chr4	StringTie	exon	150221677	150221785	1000	+	.	gene_id "MSTRG.142372"; transcript_id "MSTRG.142372.4"; exon_number "7";
chr4	StringTie	exon	150224501	150224558	1000	+	.	gene_id "MSTRG.142372"; transcript_id "MSTRG.142372.4"; exon_number "8";
chr4	StringTie	exon	150232337	150232456	1000	+	.	gene_id "MSTRG.142372"; transcript_id "MSTRG.142372.4"; exon_number "9";
chr4	StringTie	exon	150232682	150232828	1000	+	.	gene_id "MSTRG.142372"; transcript_id "MSTRG.142372.4"; exon_number "10";
chr4	StringTie	exon	150239742	150239875	1000	+	.	gene_id "MSTRG.142372"; transcript_id "MSTRG.142372.4"; exon_number "11";
chr4	StringTie	exon	150240399	150240476	1000	+	.	gene_id "MSTRG.142372"; transcript_id "MSTRG.142372.4"; exon_number "12";
chr4	StringTie	exon	150247603	150247699	1000	+	.	gene_id "MSTRG.142372"; transcript_id "MSTRG.142372.4"; exon_number "13";
chr4	StringTie	exon	150248305	150248385	1000	+	.	gene_id "MSTRG.142372"; transcript_id "MSTRG.142372.4"; exon_number "14";
chr4	StringTie	exon	150249568	150249684	1000	+	.	gene_id "MSTRG.142372"; transcript_id "MSTRG.142372.4"; exon_number "15";
chr4	StringTie	exon	150253474	150253556	1000	+	.	gene_id "MSTRG.142372"; transcript_id "MSTRG.142372.4"; exon_number "16";
chr4	StringTie	exon	150256020	150257507	1000	+	.	gene_id "MSTRG.142372"; transcript_id "MSTRG.142372.4"; exon_number "17";
chr4	StringTie	transcript	150239741	150257507	1000	+	.	gene_id "MSTRG.142372"; transcript_id "MSTRG.142372.40";
chr4	StringTie	exon	150239741	150239875	1000	+	.	gene_id "MSTRG.142372"; transcript_id "MSTRG.142372.40"; exon_number "1";
chr4	StringTie	exon	150240399	150240476	1000	+	.	gene_id "MSTRG.142372"; transcript_id "MSTRG.142372.40"; exon_number "2";
chr4	StringTie	exon	150247603	150247699	1000	+	.	gene_id "MSTRG.142372"; transcript_id "MSTRG.142372.40"; exon_number "3";
chr4	StringTie	exon	150248305	150248385	1000	+	.	gene_id "MSTRG.142372"; transcript_id "MSTRG.142372.40"; exon_number "4";
chr4	StringTie	exon	150249568	150249610	1000	+	.	gene_id "MSTRG.142372"; transcript_id "MSTRG.142372.40"; exon_number "5";
chr4	StringTie	exon	150253474	150257507	1000	+	.	gene_id "MSTRG.142372"; transcript_id "MSTRG.142372.40"; exon_number "6";
chr4	StringTie	transcript	150240408	150257433	1000	+	.	gene_id "MSTRG.142372"; transcript_id "MSTRG.142372.41";
chr4	StringTie	exon	150240408	150240476	1000	+	.	gene_id "MSTRG.142372"; transcript_id "MSTRG.142372.41"; exon_number "1";
chr4	StringTie	exon	150247603	150247699	1000	+	.	gene_id "MSTRG.142372"; transcript_id "MSTRG.142372.41"; exon_number "2";
chr4	StringTie	exon	150248305	150248385	1000	+	.	gene_id "MSTRG.142372"; transcript_id "MSTRG.142372.41"; exon_number "3";
chr4	StringTie	exon	150249568	150249610	1000	+	.	gene_id "MSTRG.142372"; transcript_id "MSTRG.142372.41"; exon_number "4";
chr4	StringTie	exon	150256020	150257433	1000	+	.	gene_id "MSTRG.142372"; transcript_id "MSTRG.142372.41"; exon_number "5";
chr4	StringTie	transcript	150246160	150257439	1000	+	.	gene_id "MSTRG.142372"; transcript_id "MSTRG.142372.43";
chr4	StringTie	exon	150246160	150246187	1000	+	.	gene_id "MSTRG.142372"; transcript_id "MSTRG.142372.43"; exon_number "1";
chr4	StringTie	exon	150247603	150247699	1000	+	.	gene_id "MSTRG.142372"; transcript_id "MSTRG.142372.43"; exon_number "2";
chr4	StringTie	exon	150248305	150248385	1000	+	.	gene_id "MSTRG.142372"; transcript_id "MSTRG.142372.43"; exon_number "3";
chr4	StringTie	exon	150249568	150249684	1000	+	.	gene_id "MSTRG.142372"; transcript_id "MSTRG.142372.43"; exon_number "4";
chr4	StringTie	exon	150256020	150257439	1000	+	.	gene_id "MSTRG.142372"; transcript_id "MSTRG.142372.43"; exon_number "5";
chr4	StringTie	transcript	150247665	150257454	1000	+	.	gene_id "MSTRG.142372"; transcript_id "MSTRG.142372.44";
chr4	StringTie	exon	150247665	150247699	1000	+	.	gene_id "MSTRG.142372"; transcript_id "MSTRG.142372.44"; exon_number "1";
chr4	StringTie	exon	150256020	150257454	1000	+	.	gene_id "MSTRG.142372"; transcript_id "MSTRG.142372.44"; exon_number "2";
chr4	StringTie	transcript	150249587	150257548	1000	+	.	gene_id "MSTRG.142372"; transcript_id "MSTRG.142372.45";
chr4	StringTie	exon	150249587	150249684	1000	+	.	gene_id "MSTRG.142372"; transcript_id "MSTRG.142372.45"; exon_number "1";
chr4	StringTie	exon	150253474	150253666	1000	+	.	gene_id "MSTRG.142372"; transcript_id "MSTRG.142372.45"; exon_number "2";
chr4	StringTie	exon	150256020	150257548	1000	+	.	gene_id "MSTRG.142372"; transcript_id "MSTRG.142372.45"; exon_number "3";
chr4	StringTie	transcript	150250171	150257439	1000	+	.	gene_id "MSTRG.142372"; transcript_id "MSTRG.142372.46";
chr4	StringTie	exon	150250171	150250462	1000	+	.	gene_id "MSTRG.142372"; transcript_id "MSTRG.142372.46"; exon_number "1";
chr4	StringTie	exon	150253474	150253556	1000	+	.	gene_id "MSTRG.142372"; transcript_id "MSTRG.142372.46"; exon_number "2";
chr4	StringTie	exon	150256020	150257439	1000	+	.	gene_id "MSTRG.142372"; transcript_id "MSTRG.142372.46"; exon_number "3";
chr4	StringTie	transcript	150255287	150257414	1000	+	.	gene_id "MSTRG.142372"; transcript_id "MSTRG.142372.47";
chr4	StringTie	exon	150255287	150255485	1000	+	.	gene_id "MSTRG.142372"; transcript_id "MSTRG.142372.47"; exon_number "1";
chr4	StringTie	exon	150256020	150257414	1000	+	.	gene_id "MSTRG.142372"; transcript_id "MSTRG.142372.47"; exon_number "2";
chr4	StringTie	transcript	150078290	150257563	1000	+	.	gene_id "MSTRG.142372"; transcript_id "MSTRG.142372.6";
chr4	StringTie	exon	150078290	150078726	1000	+	.	gene_id "MSTRG.142372"; transcript_id "MSTRG.142372.6"; exon_number "1";
chr4	StringTie	exon	150078784	150079448	1000	+	.	gene_id "MSTRG.142372"; transcript_id "MSTRG.142372.6"; exon_number "2";
chr4	StringTie	exon	150102478	150102812	1000	+	.	gene_id "MSTRG.142372"; transcript_id "MSTRG.142372.6"; exon_number "3";
chr4	StringTie	exon	150193138	150193240	1000	+	.	gene_id "MSTRG.142372"; transcript_id "MSTRG.142372.6"; exon_number "4";
chr4	StringTie	exon	150198002	150198103	1000	+	.	gene_id "MSTRG.142372"; transcript_id "MSTRG.142372.6"; exon_number "5";
chr4	StringTie	exon	150203795	150203889	1000	+	.	gene_id "MSTRG.142372"; transcript_id "MSTRG.142372.6"; exon_number "6";
chr4	StringTie	exon	150220706	150220778	1000	+	.	gene_id "MSTRG.142372"; transcript_id "MSTRG.142372.6"; exon_number "7";
chr4	StringTie	exon	150221677	150221785	1000	+	.	gene_id "MSTRG.142372"; transcript_id "MSTRG.142372.6"; exon_number "8";
chr4	StringTie	exon	150224501	150224558	1000	+	.	gene_id "MSTRG.142372"; transcript_id "MSTRG.142372.6"; exon_number "9";
chr4	StringTie	exon	150232337	150232456	1000	+	.	gene_id "MSTRG.142372"; transcript_id "MSTRG.142372.6"; exon_number "10";
chr4	StringTie	exon	150232682	150232828	1000	+	.	gene_id "MSTRG.142372"; transcript_id "MSTRG.142372.6"; exon_number "11";
chr4	StringTie	exon	150239742	150239875	1000	+	.	gene_id "MSTRG.142372"; transcript_id "MSTRG.142372.6"; exon_number "12";
chr4	StringTie	exon	150240399	150240476	1000	+	.	gene_id "MSTRG.142372"; transcript_id "MSTRG.142372.6"; exon_number "13";
chr4	StringTie	exon	150247603	150247699	1000	+	.	gene_id "MSTRG.142372"; transcript_id "MSTRG.142372.6"; exon_number "14";
chr4	StringTie	exon	150248305	150248385	1000	+	.	gene_id "MSTRG.142372"; transcript_id "MSTRG.142372.6"; exon_number "15";
chr4	StringTie	exon	150249568	150249684	1000	+	.	gene_id "MSTRG.142372"; transcript_id "MSTRG.142372.6"; exon_number "16";
chr4	StringTie	exon	150256020	150257563	1000	+	.	gene_id "MSTRG.142372"; transcript_id "MSTRG.142372.6"; exon_number "17";
chr4	StringTie	transcript	150078490	150257673	1000	+	.	gene_id "MSTRG.142372"; transcript_id "MSTRG.142372.7";
chr4	StringTie	exon	150078490	150078745	1000	+	.	gene_id "MSTRG.142372"; transcript_id "MSTRG.142372.7"; exon_number "1";
chr4	StringTie	exon	150078784	150079448	1000	+	.	gene_id "MSTRG.142372"; transcript_id "MSTRG.142372.7"; exon_number "2";
chr4	StringTie	exon	150102478	150102812	1000	+	.	gene_id "MSTRG.142372"; transcript_id "MSTRG.142372.7"; exon_number "3";
chr4	StringTie	exon	150193138	150193240	1000	+	.	gene_id "MSTRG.142372"; transcript_id "MSTRG.142372.7"; exon_number "4";
chr4	StringTie	exon	150198002	150198103	1000	+	.	gene_id "MSTRG.142372"; transcript_id "MSTRG.142372.7"; exon_number "5";
chr4	StringTie	exon	150199028	150199078	1000	+	.	gene_id "MSTRG.142372"; transcript_id "MSTRG.142372.7"; exon_number "6";
chr4	StringTie	exon	150203795	150203889	1000	+	.	gene_id "MSTRG.142372"; transcript_id "MSTRG.142372.7"; exon_number "7";
chr4	StringTie	exon	150220703	150220778	1000	+	.	gene_id "MSTRG.142372"; transcript_id "MSTRG.142372.7"; exon_number "8";
chr4	StringTie	exon	150221677	150221785	1000	+	.	gene_id "MSTRG.142372"; transcript_id "MSTRG.142372.7"; exon_number "9";
chr4	StringTie	exon	150224501	150224558	1000	+	.	gene_id "MSTRG.142372"; transcript_id "MSTRG.142372.7"; exon_number "10";
chr4	StringTie	exon	150232337	150232456	1000	+	.	gene_id "MSTRG.142372"; transcript_id "MSTRG.142372.7"; exon_number "11";
chr4	StringTie	exon	150232682	150232828	1000	+	.	gene_id "MSTRG.142372"; transcript_id "MSTRG.142372.7"; exon_number "12";
chr4	StringTie	exon	150239742	150239875	1000	+	.	gene_id "MSTRG.142372"; transcript_id "MSTRG.142372.7"; exon_number "13";
chr4	StringTie	exon	150240399	150240476	1000	+	.	gene_id "MSTRG.142372"; transcript_id "MSTRG.142372.7"; exon_number "14";
chr4	StringTie	exon	150247603	150247699	1000	+	.	gene_id "MSTRG.142372"; transcript_id "MSTRG.142372.7"; exon_number "15";
chr4	StringTie	exon	150248305	150248385	1000	+	.	gene_id "MSTRG.142372"; transcript_id "MSTRG.142372.7"; exon_number "16";
chr4	StringTie	exon	150249568	150249684	1000	+	.	gene_id "MSTRG.142372"; transcript_id "MSTRG.142372.7"; exon_number "17";
chr4	StringTie	exon	150256020	150257673	1000	+	.	gene_id "MSTRG.142372"; transcript_id "MSTRG.142372.7"; exon_number "18";
chr4	StringTie	transcript	150209706	150209768	1000	+	.	gene_id "MSTRG.142373"; transcript_id "ENST00000459053"; gene_name "RNU7-194P"; ref_gene_id "ENSG00000238721";
chr4	StringTie	exon	150209706	150209768	1000	+	.	gene_id "MSTRG.142373"; transcript_id "ENST00000459053"; exon_number "1"; gene_name "RNU7-194P"; ref_gene_id "ENSG00000238721";
chr4	StringTie	transcript	150264659	151015497	1000	-	.	gene_id "MSTRG.142374"; transcript_id "ENST00000357115"; gene_name "LRBA"; ref_gene_id "ENSG00000198589";
chr4	StringTie	exon	150264659	150265812	1000	-	.	gene_id "MSTRG.142374"; transcript_id "ENST00000357115"; exon_number "1"; gene_name "LRBA"; ref_gene_id "ENSG00000198589";
chr4	StringTie	exon	150277853	150278004	1000	-	.	gene_id "MSTRG.142374"; transcript_id "ENST00000357115"; exon_number "2"; gene_name "LRBA"; ref_gene_id "ENSG00000198589";
chr4	StringTie	exon	150282450	150282646	1000	-	.	gene_id "MSTRG.142374"; transcript_id "ENST00000357115"; exon_number "3"; gene_name "LRBA"; ref_gene_id "ENSG00000198589";
chr4	StringTie	exon	150285933	150286034	1000	-	.	gene_id "MSTRG.142374"; transcript_id "ENST00000357115"; exon_number "4"; gene_name "LRBA"; ref_gene_id "ENSG00000198589";
chr4	StringTie	exon	150302625	150302792	1000	-	.	gene_id "MSTRG.142374"; transcript_id "ENST00000357115"; exon_number "5"; gene_name "LRBA"; ref_gene_id "ENSG00000198589";
chr4	StringTie	exon	150310229	150310384	1000	-	.	gene_id "MSTRG.142374"; transcript_id "ENST00000357115"; exon_number "6"; gene_name "LRBA"; ref_gene_id "ENSG00000198589";
chr4	StringTie	exon	150315561	150315623	1000	-	.	gene_id "MSTRG.142374"; transcript_id "ENST00000357115"; exon_number "7"; gene_name "LRBA"; ref_gene_id "ENSG00000198589";
chr4	StringTie	exon	150321191	150321368	1000	-	.	gene_id "MSTRG.142374"; transcript_id "ENST00000357115"; exon_number "8"; gene_name "LRBA"; ref_gene_id "ENSG00000198589";
chr4	StringTie	exon	150325809	150325898	1000	-	.	gene_id "MSTRG.142374"; transcript_id "ENST00000357115"; exon_number "9"; gene_name "LRBA"; ref_gene_id "ENSG00000198589";
chr4	StringTie	exon	150349992	150350159	1000	-	.	gene_id "MSTRG.142374"; transcript_id "ENST00000357115"; exon_number "10"; gene_name "LRBA"; ref_gene_id "ENSG00000198589";
chr4	StringTie	exon	150415438	150415590	1000	-	.	gene_id "MSTRG.142374"; transcript_id "ENST00000357115"; exon_number "11"; gene_name "LRBA"; ref_gene_id "ENSG00000198589";
chr4	StringTie	exon	150435589	150435708	1000	-	.	gene_id "MSTRG.142374"; transcript_id "ENST00000357115"; exon_number "12"; gene_name "LRBA"; ref_gene_id "ENSG00000198589";
chr4	StringTie	exon	150436724	150436864	1000	-	.	gene_id "MSTRG.142374"; transcript_id "ENST00000357115"; exon_number "13"; gene_name "LRBA"; ref_gene_id "ENSG00000198589";
chr4	StringTie	exon	150467673	150467785	1000	-	.	gene_id "MSTRG.142374"; transcript_id "ENST00000357115"; exon_number "14"; gene_name "LRBA"; ref_gene_id "ENSG00000198589";
chr4	StringTie	exon	150471624	150471739	1000	-	.	gene_id "MSTRG.142374"; transcript_id "ENST00000357115"; exon_number "15"; gene_name "LRBA"; ref_gene_id "ENSG00000198589";
chr4	StringTie	exon	150487732	150487834	1000	-	.	gene_id "MSTRG.142374"; transcript_id "ENST00000357115"; exon_number "16"; gene_name "LRBA"; ref_gene_id "ENSG00000198589";
chr4	StringTie	exon	150490918	150491035	1000	-	.	gene_id "MSTRG.142374"; transcript_id "ENST00000357115"; exon_number "17"; gene_name "LRBA"; ref_gene_id "ENSG00000198589";
chr4	StringTie	exon	150588048	150588184	1000	-	.	gene_id "MSTRG.142374"; transcript_id "ENST00000357115"; exon_number "18"; gene_name "LRBA"; ref_gene_id "ENSG00000198589";
chr4	StringTie	exon	150590713	150590859	1000	-	.	gene_id "MSTRG.142374"; transcript_id "ENST00000357115"; exon_number "19"; gene_name "LRBA"; ref_gene_id "ENSG00000198589";
chr4	StringTie	exon	150597083	150597115	1000	-	.	gene_id "MSTRG.142374"; transcript_id "ENST00000357115"; exon_number "20"; gene_name "LRBA"; ref_gene_id "ENSG00000198589";
chr4	StringTie	exon	150599007	150599131	1000	-	.	gene_id "MSTRG.142374"; transcript_id "ENST00000357115"; exon_number "21"; gene_name "LRBA"; ref_gene_id "ENSG00000198589";
chr4	StringTie	exon	150683551	150683717	1000	-	.	gene_id "MSTRG.142374"; transcript_id "ENST00000357115"; exon_number "22"; gene_name "LRBA"; ref_gene_id "ENSG00000198589";
chr4	StringTie	exon	150735258	150735366	1000	-	.	gene_id "MSTRG.142374"; transcript_id "ENST00000357115"; exon_number "23"; gene_name "LRBA"; ref_gene_id "ENSG00000198589";
chr4	StringTie	exon	150761783	150761847	1000	-	.	gene_id "MSTRG.142374"; transcript_id "ENST00000357115"; exon_number "24"; gene_name "LRBA"; ref_gene_id "ENSG00000198589";
chr4	StringTie	exon	150798081	150798142	1000	-	.	gene_id "MSTRG.142374"; transcript_id "ENST00000357115"; exon_number "25"; gene_name "LRBA"; ref_gene_id "ENSG00000198589";
chr4	StringTie	exon	150806271	150806404	1000	-	.	gene_id "MSTRG.142374"; transcript_id "ENST00000357115"; exon_number "26"; gene_name "LRBA"; ref_gene_id "ENSG00000198589";
chr4	StringTie	exon	150808320	150808398	1000	-	.	gene_id "MSTRG.142374"; transcript_id "ENST00000357115"; exon_number "27"; gene_name "LRBA"; ref_gene_id "ENSG00000198589";
chr4	StringTie	exon	150817124	150817257	1000	-	.	gene_id "MSTRG.142374"; transcript_id "ENST00000357115"; exon_number "28"; gene_name "LRBA"; ref_gene_id "ENSG00000198589";
chr4	StringTie	exon	150828180	150828621	1000	-	.	gene_id "MSTRG.142374"; transcript_id "ENST00000357115"; exon_number "29"; gene_name "LRBA"; ref_gene_id "ENSG00000198589";
chr4	StringTie	exon	150831817	150831976	1000	-	.	gene_id "MSTRG.142374"; transcript_id "ENST00000357115"; exon_number "30"; gene_name "LRBA"; ref_gene_id "ENSG00000198589";
chr4	StringTie	exon	150844100	150844207	1000	-	.	gene_id "MSTRG.142374"; transcript_id "ENST00000357115"; exon_number "31"; gene_name "LRBA"; ref_gene_id "ENSG00000198589";
chr4	StringTie	exon	150844658	150844779	1000	-	.	gene_id "MSTRG.142374"; transcript_id "ENST00000357115"; exon_number "32"; gene_name "LRBA"; ref_gene_id "ENSG00000198589";
chr4	StringTie	exon	150848818	150848998	1000	-	.	gene_id "MSTRG.142374"; transcript_id "ENST00000357115"; exon_number "33"; gene_name "LRBA"; ref_gene_id "ENSG00000198589";
chr4	StringTie	exon	150849422	150849575	1000	-	.	gene_id "MSTRG.142374"; transcript_id "ENST00000357115"; exon_number "34"; gene_name "LRBA"; ref_gene_id "ENSG00000198589";
chr4	StringTie	exon	150850724	150850902	1000	-	.	gene_id "MSTRG.142374"; transcript_id "ENST00000357115"; exon_number "35"; gene_name "LRBA"; ref_gene_id "ENSG00000198589";
chr4	StringTie	exon	150851885	150852943	1000	-	.	gene_id "MSTRG.142374"; transcript_id "ENST00000357115"; exon_number "36"; gene_name "LRBA"; ref_gene_id "ENSG00000198589";
chr4	StringTie	exon	150867671	150867863	1000	-	.	gene_id "MSTRG.142374"; transcript_id "ENST00000357115"; exon_number "37"; gene_name "LRBA"; ref_gene_id "ENSG00000198589";
chr4	StringTie	exon	150868182	150868305	1000	-	.	gene_id "MSTRG.142374"; transcript_id "ENST00000357115"; exon_number "38"; gene_name "LRBA"; ref_gene_id "ENSG00000198589";
chr4	StringTie	exon	150870525	150870606	1000	-	.	gene_id "MSTRG.142374"; transcript_id "ENST00000357115"; exon_number "39"; gene_name "LRBA"; ref_gene_id "ENSG00000198589";
chr4	StringTie	exon	150871345	150871453	1000	-	.	gene_id "MSTRG.142374"; transcript_id "ENST00000357115"; exon_number "40"; gene_name "LRBA"; ref_gene_id "ENSG00000198589";
chr4	StringTie	exon	150872663	150872755	1000	-	.	gene_id "MSTRG.142374"; transcript_id "ENST00000357115"; exon_number "41"; gene_name "LRBA"; ref_gene_id "ENSG00000198589";
chr4	StringTie	exon	150893052	150893149	1000	-	.	gene_id "MSTRG.142374"; transcript_id "ENST00000357115"; exon_number "42"; gene_name "LRBA"; ref_gene_id "ENSG00000198589";
chr4	StringTie	exon	150896394	150896456	1000	-	.	gene_id "MSTRG.142374"; transcript_id "ENST00000357115"; exon_number "43"; gene_name "LRBA"; ref_gene_id "ENSG00000198589";
chr4	StringTie	exon	150897739	150897818	1000	-	.	gene_id "MSTRG.142374"; transcript_id "ENST00000357115"; exon_number "44"; gene_name "LRBA"; ref_gene_id "ENSG00000198589";
chr4	StringTie	exon	150900049	150900217	1000	-	.	gene_id "MSTRG.142374"; transcript_id "ENST00000357115"; exon_number "45"; gene_name "LRBA"; ref_gene_id "ENSG00000198589";
chr4	StringTie	exon	150905838	150905990	1000	-	.	gene_id "MSTRG.142374"; transcript_id "ENST00000357115"; exon_number "46"; gene_name "LRBA"; ref_gene_id "ENSG00000198589";
chr4	StringTie	exon	150906297	150906405	1000	-	.	gene_id "MSTRG.142374"; transcript_id "ENST00000357115"; exon_number "47"; gene_name "LRBA"; ref_gene_id "ENSG00000198589";
chr4	StringTie	exon	150908334	150908467	1000	-	.	gene_id "MSTRG.142374"; transcript_id "ENST00000357115"; exon_number "48"; gene_name "LRBA"; ref_gene_id "ENSG00000198589";
chr4	StringTie	exon	150908660	150908857	1000	-	.	gene_id "MSTRG.142374"; transcript_id "ENST00000357115"; exon_number "49"; gene_name "LRBA"; ref_gene_id "ENSG00000198589";
chr4	StringTie	exon	150914195	150914341	1000	-	.	gene_id "MSTRG.142374"; transcript_id "ENST00000357115"; exon_number "50"; gene_name "LRBA"; ref_gene_id "ENSG00000198589";
chr4	StringTie	exon	150915608	150915727	1000	-	.	gene_id "MSTRG.142374"; transcript_id "ENST00000357115"; exon_number "51"; gene_name "LRBA"; ref_gene_id "ENSG00000198589";
chr4	StringTie	exon	150916401	150916527	1000	-	.	gene_id "MSTRG.142374"; transcript_id "ENST00000357115"; exon_number "52"; gene_name "LRBA"; ref_gene_id "ENSG00000198589";
chr4	StringTie	exon	150916617	150916738	1000	-	.	gene_id "MSTRG.142374"; transcript_id "ENST00000357115"; exon_number "53"; gene_name "LRBA"; ref_gene_id "ENSG00000198589";
chr4	StringTie	exon	150921198	150921293	1000	-	.	gene_id "MSTRG.142374"; transcript_id "ENST00000357115"; exon_number "54"; gene_name "LRBA"; ref_gene_id "ENSG00000198589";
chr4	StringTie	exon	150928516	150928616	1000	-	.	gene_id "MSTRG.142374"; transcript_id "ENST00000357115"; exon_number "55"; gene_name "LRBA"; ref_gene_id "ENSG00000198589";
chr4	StringTie	exon	150928834	150929065	1000	-	.	gene_id "MSTRG.142374"; transcript_id "ENST00000357115"; exon_number "56"; gene_name "LRBA"; ref_gene_id "ENSG00000198589";
chr4	StringTie	exon	151014427	151014861	1000	-	.	gene_id "MSTRG.142374"; transcript_id "ENST00000357115"; exon_number "57"; gene_name "LRBA"; ref_gene_id "ENSG00000198589";
chr4	StringTie	exon	151015473	151015497	1000	-	.	gene_id "MSTRG.142374"; transcript_id "ENST00000357115"; exon_number "58"; gene_name "LRBA"; ref_gene_id "ENSG00000198589";
chr4	StringTie	transcript	150840540	150848887	1000	-	.	gene_id "MSTRG.142374"; transcript_id "ENST00000502839"; gene_name "LRBA"; ref_gene_id "ENSG00000198589";
chr4	StringTie	exon	150840540	150841053	1000	-	.	gene_id "MSTRG.142374"; transcript_id "ENST00000502839"; exon_number "1"; gene_name "LRBA"; ref_gene_id "ENSG00000198589";
chr4	StringTie	exon	150844100	150844207	1000	-	.	gene_id "MSTRG.142374"; transcript_id "ENST00000502839"; exon_number "2"; gene_name "LRBA"; ref_gene_id "ENSG00000198589";
chr4	StringTie	exon	150844658	150844779	1000	-	.	gene_id "MSTRG.142374"; transcript_id "ENST00000502839"; exon_number "3"; gene_name "LRBA"; ref_gene_id "ENSG00000198589";
chr4	StringTie	exon	150848818	150848887	1000	-	.	gene_id "MSTRG.142374"; transcript_id "ENST00000502839"; exon_number "4"; gene_name "LRBA"; ref_gene_id "ENSG00000198589";
chr4	StringTie	transcript	150264659	150581722	1000	-	.	gene_id "MSTRG.142374"; transcript_id "ENST00000503716"; gene_name "LRBA"; ref_gene_id "ENSG00000198589";
chr4	StringTie	exon	150264659	150265812	1000	-	.	gene_id "MSTRG.142374"; transcript_id "ENST00000503716"; exon_number "1"; gene_name "LRBA"; ref_gene_id "ENSG00000198589";
chr4	StringTie	exon	150277853	150278004	1000	-	.	gene_id "MSTRG.142374"; transcript_id "ENST00000503716"; exon_number "2"; gene_name "LRBA"; ref_gene_id "ENSG00000198589";
chr4	StringTie	exon	150282450	150282646	1000	-	.	gene_id "MSTRG.142374"; transcript_id "ENST00000503716"; exon_number "3"; gene_name "LRBA"; ref_gene_id "ENSG00000198589";
chr4	StringTie	exon	150285933	150286034	1000	-	.	gene_id "MSTRG.142374"; transcript_id "ENST00000503716"; exon_number "4"; gene_name "LRBA"; ref_gene_id "ENSG00000198589";
chr4	StringTie	exon	150302625	150302792	1000	-	.	gene_id "MSTRG.142374"; transcript_id "ENST00000503716"; exon_number "5"; gene_name "LRBA"; ref_gene_id "ENSG00000198589";
chr4	StringTie	exon	150310229	150310384	1000	-	.	gene_id "MSTRG.142374"; transcript_id "ENST00000503716"; exon_number "6"; gene_name "LRBA"; ref_gene_id "ENSG00000198589";
chr4	StringTie	exon	150315561	150315623	1000	-	.	gene_id "MSTRG.142374"; transcript_id "ENST00000503716"; exon_number "7"; gene_name "LRBA"; ref_gene_id "ENSG00000198589";
chr4	StringTie	exon	150321191	150321383	1000	-	.	gene_id "MSTRG.142374"; transcript_id "ENST00000503716"; exon_number "8"; gene_name "LRBA"; ref_gene_id "ENSG00000198589";
chr4	StringTie	exon	150325809	150325898	1000	-	.	gene_id "MSTRG.142374"; transcript_id "ENST00000503716"; exon_number "9"; gene_name "LRBA"; ref_gene_id "ENSG00000198589";
chr4	StringTie	exon	150349992	150350159	1000	-	.	gene_id "MSTRG.142374"; transcript_id "ENST00000503716"; exon_number "10"; gene_name "LRBA"; ref_gene_id "ENSG00000198589";
chr4	StringTie	exon	150415438	150415590	1000	-	.	gene_id "MSTRG.142374"; transcript_id "ENST00000503716"; exon_number "11"; gene_name "LRBA"; ref_gene_id "ENSG00000198589";
chr4	StringTie	exon	150435589	150435708	1000	-	.	gene_id "MSTRG.142374"; transcript_id "ENST00000503716"; exon_number "12"; gene_name "LRBA"; ref_gene_id "ENSG00000198589";
chr4	StringTie	exon	150436724	150436864	1000	-	.	gene_id "MSTRG.142374"; transcript_id "ENST00000503716"; exon_number "13"; gene_name "LRBA"; ref_gene_id "ENSG00000198589";
chr4	StringTie	exon	150467673	150467785	1000	-	.	gene_id "MSTRG.142374"; transcript_id "ENST00000503716"; exon_number "14"; gene_name "LRBA"; ref_gene_id "ENSG00000198589";
chr4	StringTie	exon	150471624	150471739	1000	-	.	gene_id "MSTRG.142374"; transcript_id "ENST00000503716"; exon_number "15"; gene_name "LRBA"; ref_gene_id "ENSG00000198589";
chr4	StringTie	exon	150487732	150487834	1000	-	.	gene_id "MSTRG.142374"; transcript_id "ENST00000503716"; exon_number "16"; gene_name "LRBA"; ref_gene_id "ENSG00000198589";
chr4	StringTie	exon	150490918	150491035	1000	-	.	gene_id "MSTRG.142374"; transcript_id "ENST00000503716"; exon_number "17"; gene_name "LRBA"; ref_gene_id "ENSG00000198589";
chr4	StringTie	exon	150581318	150581722	1000	-	.	gene_id "MSTRG.142374"; transcript_id "ENST00000503716"; exon_number "18"; gene_name "LRBA"; ref_gene_id "ENSG00000198589";
chr4	StringTie	transcript	150314723	151015277	1000	-	.	gene_id "MSTRG.142374"; transcript_id "ENST00000507224"; gene_name "LRBA"; ref_gene_id "ENSG00000198589";
chr4	StringTie	exon	150314723	150315623	1000	-	.	gene_id "MSTRG.142374"; transcript_id "ENST00000507224"; exon_number "1"; gene_name "LRBA"; ref_gene_id "ENSG00000198589";
chr4	StringTie	exon	150321191	150321368	1000	-	.	gene_id "MSTRG.142374"; transcript_id "ENST00000507224"; exon_number "2"; gene_name "LRBA"; ref_gene_id "ENSG00000198589";
chr4	StringTie	exon	150325809	150325898	1000	-	.	gene_id "MSTRG.142374"; transcript_id "ENST00000507224"; exon_number "3"; gene_name "LRBA"; ref_gene_id "ENSG00000198589";
chr4	StringTie	exon	150349992	150350159	1000	-	.	gene_id "MSTRG.142374"; transcript_id "ENST00000507224"; exon_number "4"; gene_name "LRBA"; ref_gene_id "ENSG00000198589";
chr4	StringTie	exon	150415438	150415590	1000	-	.	gene_id "MSTRG.142374"; transcript_id "ENST00000507224"; exon_number "5"; gene_name "LRBA"; ref_gene_id "ENSG00000198589";
chr4	StringTie	exon	150435589	150435708	1000	-	.	gene_id "MSTRG.142374"; transcript_id "ENST00000507224"; exon_number "6"; gene_name "LRBA"; ref_gene_id "ENSG00000198589";
chr4	StringTie	exon	150436724	150436864	1000	-	.	gene_id "MSTRG.142374"; transcript_id "ENST00000507224"; exon_number "7"; gene_name "LRBA"; ref_gene_id "ENSG00000198589";
chr4	StringTie	exon	150467673	150467785	1000	-	.	gene_id "MSTRG.142374"; transcript_id "ENST00000507224"; exon_number "8"; gene_name "LRBA"; ref_gene_id "ENSG00000198589";
chr4	StringTie	exon	150471624	150471739	1000	-	.	gene_id "MSTRG.142374"; transcript_id "ENST00000507224"; exon_number "9"; gene_name "LRBA"; ref_gene_id "ENSG00000198589";
chr4	StringTie	exon	150487732	150487834	1000	-	.	gene_id "MSTRG.142374"; transcript_id "ENST00000507224"; exon_number "10"; gene_name "LRBA"; ref_gene_id "ENSG00000198589";
chr4	StringTie	exon	150490918	150491035	1000	-	.	gene_id "MSTRG.142374"; transcript_id "ENST00000507224"; exon_number "11"; gene_name "LRBA"; ref_gene_id "ENSG00000198589";
chr4	StringTie	exon	150588048	150588184	1000	-	.	gene_id "MSTRG.142374"; transcript_id "ENST00000507224"; exon_number "12"; gene_name "LRBA"; ref_gene_id "ENSG00000198589";
chr4	StringTie	exon	150590713	150590859	1000	-	.	gene_id "MSTRG.142374"; transcript_id "ENST00000507224"; exon_number "13"; gene_name "LRBA"; ref_gene_id "ENSG00000198589";
chr4	StringTie	exon	150599007	150599131	1000	-	.	gene_id "MSTRG.142374"; transcript_id "ENST00000507224"; exon_number "14"; gene_name "LRBA"; ref_gene_id "ENSG00000198589";
chr4	StringTie	exon	150683551	150683717	1000	-	.	gene_id "MSTRG.142374"; transcript_id "ENST00000507224"; exon_number "15"; gene_name "LRBA"; ref_gene_id "ENSG00000198589";
chr4	StringTie	exon	150735258	150735366	1000	-	.	gene_id "MSTRG.142374"; transcript_id "ENST00000507224"; exon_number "16"; gene_name "LRBA"; ref_gene_id "ENSG00000198589";
chr4	StringTie	exon	150761783	150761847	1000	-	.	gene_id "MSTRG.142374"; transcript_id "ENST00000507224"; exon_number "17"; gene_name "LRBA"; ref_gene_id "ENSG00000198589";
chr4	StringTie	exon	150798081	150798142	1000	-	.	gene_id "MSTRG.142374"; transcript_id "ENST00000507224"; exon_number "18"; gene_name "LRBA"; ref_gene_id "ENSG00000198589";
chr4	StringTie	exon	150806271	150806404	1000	-	.	gene_id "MSTRG.142374"; transcript_id "ENST00000507224"; exon_number "19"; gene_name "LRBA"; ref_gene_id "ENSG00000198589";
chr4	StringTie	exon	150808320	150808398	1000	-	.	gene_id "MSTRG.142374"; transcript_id "ENST00000507224"; exon_number "20"; gene_name "LRBA"; ref_gene_id "ENSG00000198589";
chr4	StringTie	exon	150817124	150817257	1000	-	.	gene_id "MSTRG.142374"; transcript_id "ENST00000507224"; exon_number "21"; gene_name "LRBA"; ref_gene_id "ENSG00000198589";
chr4	StringTie	exon	150828180	150828621	1000	-	.	gene_id "MSTRG.142374"; transcript_id "ENST00000507224"; exon_number "22"; gene_name "LRBA"; ref_gene_id "ENSG00000198589";
chr4	StringTie	exon	150831817	150831976	1000	-	.	gene_id "MSTRG.142374"; transcript_id "ENST00000507224"; exon_number "23"; gene_name "LRBA"; ref_gene_id "ENSG00000198589";
chr4	StringTie	exon	150844100	150844207	1000	-	.	gene_id "MSTRG.142374"; transcript_id "ENST00000507224"; exon_number "24"; gene_name "LRBA"; ref_gene_id "ENSG00000198589";
chr4	StringTie	exon	150844658	150844779	1000	-	.	gene_id "MSTRG.142374"; transcript_id "ENST00000507224"; exon_number "25"; gene_name "LRBA"; ref_gene_id "ENSG00000198589";
chr4	StringTie	exon	150848818	150848998	1000	-	.	gene_id "MSTRG.142374"; transcript_id "ENST00000507224"; exon_number "26"; gene_name "LRBA"; ref_gene_id "ENSG00000198589";
chr4	StringTie	exon	150849422	150849575	1000	-	.	gene_id "MSTRG.142374"; transcript_id "ENST00000507224"; exon_number "27"; gene_name "LRBA"; ref_gene_id "ENSG00000198589";
chr4	StringTie	exon	150850724	150850902	1000	-	.	gene_id "MSTRG.142374"; transcript_id "ENST00000507224"; exon_number "28"; gene_name "LRBA"; ref_gene_id "ENSG00000198589";
chr4	StringTie	exon	150851885	150852943	1000	-	.	gene_id "MSTRG.142374"; transcript_id "ENST00000507224"; exon_number "29"; gene_name "LRBA"; ref_gene_id "ENSG00000198589";
chr4	StringTie	exon	150867671	150867863	1000	-	.	gene_id "MSTRG.142374"; transcript_id "ENST00000507224"; exon_number "30"; gene_name "LRBA"; ref_gene_id "ENSG00000198589";
chr4	StringTie	exon	150868182	150868305	1000	-	.	gene_id "MSTRG.142374"; transcript_id "ENST00000507224"; exon_number "31"; gene_name "LRBA"; ref_gene_id "ENSG00000198589";
chr4	StringTie	exon	150870525	150870606	1000	-	.	gene_id "MSTRG.142374"; transcript_id "ENST00000507224"; exon_number "32"; gene_name "LRBA"; ref_gene_id "ENSG00000198589";
chr4	StringTie	exon	150871345	150871453	1000	-	.	gene_id "MSTRG.142374"; transcript_id "ENST00000507224"; exon_number "33"; gene_name "LRBA"; ref_gene_id "ENSG00000198589";
chr4	StringTie	exon	150872663	150872755	1000	-	.	gene_id "MSTRG.142374"; transcript_id "ENST00000507224"; exon_number "34"; gene_name "LRBA"; ref_gene_id "ENSG00000198589";
chr4	StringTie	exon	150893052	150893149	1000	-	.	gene_id "MSTRG.142374"; transcript_id "ENST00000507224"; exon_number "35"; gene_name "LRBA"; ref_gene_id "ENSG00000198589";
chr4	StringTie	exon	150896394	150896456	1000	-	.	gene_id "MSTRG.142374"; transcript_id "ENST00000507224"; exon_number "36"; gene_name "LRBA"; ref_gene_id "ENSG00000198589";
chr4	StringTie	exon	150897739	150897818	1000	-	.	gene_id "MSTRG.142374"; transcript_id "ENST00000507224"; exon_number "37"; gene_name "LRBA"; ref_gene_id "ENSG00000198589";
chr4	StringTie	exon	150900049	150900217	1000	-	.	gene_id "MSTRG.142374"; transcript_id "ENST00000507224"; exon_number "38"; gene_name "LRBA"; ref_gene_id "ENSG00000198589";
chr4	StringTie	exon	150905838	150905990	1000	-	.	gene_id "MSTRG.142374"; transcript_id "ENST00000507224"; exon_number "39"; gene_name "LRBA"; ref_gene_id "ENSG00000198589";
chr4	StringTie	exon	150906297	150906405	1000	-	.	gene_id "MSTRG.142374"; transcript_id "ENST00000507224"; exon_number "40"; gene_name "LRBA"; ref_gene_id "ENSG00000198589";
chr4	StringTie	exon	150908334	150908467	1000	-	.	gene_id "MSTRG.142374"; transcript_id "ENST00000507224"; exon_number "41"; gene_name "LRBA"; ref_gene_id "ENSG00000198589";
chr4	StringTie	exon	150908660	150908857	1000	-	.	gene_id "MSTRG.142374"; transcript_id "ENST00000507224"; exon_number "42"; gene_name "LRBA"; ref_gene_id "ENSG00000198589";
chr4	StringTie	exon	150914195	150914341	1000	-	.	gene_id "MSTRG.142374"; transcript_id "ENST00000507224"; exon_number "43"; gene_name "LRBA"; ref_gene_id "ENSG00000198589";
chr4	StringTie	exon	150915608	150915727	1000	-	.	gene_id "MSTRG.142374"; transcript_id "ENST00000507224"; exon_number "44"; gene_name "LRBA"; ref_gene_id "ENSG00000198589";
chr4	StringTie	exon	150916401	150916527	1000	-	.	gene_id "MSTRG.142374"; transcript_id "ENST00000507224"; exon_number "45"; gene_name "LRBA"; ref_gene_id "ENSG00000198589";
chr4	StringTie	exon	150916617	150916738	1000	-	.	gene_id "MSTRG.142374"; transcript_id "ENST00000507224"; exon_number "46"; gene_name "LRBA"; ref_gene_id "ENSG00000198589";
chr4	StringTie	exon	150921198	150921293	1000	-	.	gene_id "MSTRG.142374"; transcript_id "ENST00000507224"; exon_number "47"; gene_name "LRBA"; ref_gene_id "ENSG00000198589";
chr4	StringTie	exon	150928516	150928616	1000	-	.	gene_id "MSTRG.142374"; transcript_id "ENST00000507224"; exon_number "48"; gene_name "LRBA"; ref_gene_id "ENSG00000198589";
chr4	StringTie	exon	150928834	150929065	1000	-	.	gene_id "MSTRG.142374"; transcript_id "ENST00000507224"; exon_number "49"; gene_name "LRBA"; ref_gene_id "ENSG00000198589";
chr4	StringTie	exon	151014427	151014861	1000	-	.	gene_id "MSTRG.142374"; transcript_id "ENST00000507224"; exon_number "50"; gene_name "LRBA"; ref_gene_id "ENSG00000198589";
chr4	StringTie	exon	151015202	151015277	1000	-	.	gene_id "MSTRG.142374"; transcript_id "ENST00000507224"; exon_number "51"; gene_name "LRBA"; ref_gene_id "ENSG00000198589";
chr4	StringTie	transcript	150683603	150683963	1000	-	.	gene_id "MSTRG.142374"; transcript_id "ENST00000508396"; gene_name "LRBA"; ref_gene_id "ENSG00000198589";
chr4	StringTie	exon	150683603	150683717	1000	-	.	gene_id "MSTRG.142374"; transcript_id "ENST00000508396"; exon_number "1"; gene_name "LRBA"; ref_gene_id "ENSG00000198589";
chr4	StringTie	exon	150683845	150683963	1000	-	.	gene_id "MSTRG.142374"; transcript_id "ENST00000508396"; exon_number "2"; gene_name "LRBA"; ref_gene_id "ENSG00000198589";
chr4	StringTie	transcript	150265566	150302711	1000	-	.	gene_id "MSTRG.142374"; transcript_id "ENST00000508606"; gene_name "LRBA"; ref_gene_id "ENSG00000198589";
chr4	StringTie	exon	150265566	150265812	1000	-	.	gene_id "MSTRG.142374"; transcript_id "ENST00000508606"; exon_number "1"; gene_name "LRBA"; ref_gene_id "ENSG00000198589";
chr4	StringTie	exon	150282450	150282646	1000	-	.	gene_id "MSTRG.142374"; transcript_id "ENST00000508606"; exon_number "2"; gene_name "LRBA"; ref_gene_id "ENSG00000198589";
chr4	StringTie	exon	150285933	150286034	1000	-	.	gene_id "MSTRG.142374"; transcript_id "ENST00000508606"; exon_number "3"; gene_name "LRBA"; ref_gene_id "ENSG00000198589";
chr4	StringTie	exon	150302625	150302711	1000	-	.	gene_id "MSTRG.142374"; transcript_id "ENST00000508606"; exon_number "4"; gene_name "LRBA"; ref_gene_id "ENSG00000198589";
chr4	StringTie	transcript	150264661	150849537	1000	-	.	gene_id "MSTRG.142374"; transcript_id "ENST00000509835"; gene_name "LRBA"; ref_gene_id "ENSG00000198589";
chr4	StringTie	exon	150264661	150265812	1000	-	.	gene_id "MSTRG.142374"; transcript_id "ENST00000509835"; exon_number "1"; gene_name "LRBA"; ref_gene_id "ENSG00000198589";
chr4	StringTie	exon	150277853	150278004	1000	-	.	gene_id "MSTRG.142374"; transcript_id "ENST00000509835"; exon_number "2"; gene_name "LRBA"; ref_gene_id "ENSG00000198589";
chr4	StringTie	exon	150282450	150282646	1000	-	.	gene_id "MSTRG.142374"; transcript_id "ENST00000509835"; exon_number "3"; gene_name "LRBA"; ref_gene_id "ENSG00000198589";
chr4	StringTie	exon	150285933	150286034	1000	-	.	gene_id "MSTRG.142374"; transcript_id "ENST00000509835"; exon_number "4"; gene_name "LRBA"; ref_gene_id "ENSG00000198589";
chr4	StringTie	exon	150302625	150302792	1000	-	.	gene_id "MSTRG.142374"; transcript_id "ENST00000509835"; exon_number "5"; gene_name "LRBA"; ref_gene_id "ENSG00000198589";
chr4	StringTie	exon	150310229	150310384	1000	-	.	gene_id "MSTRG.142374"; transcript_id "ENST00000509835"; exon_number "6"; gene_name "LRBA"; ref_gene_id "ENSG00000198589";
chr4	StringTie	exon	150315561	150315623	1000	-	.	gene_id "MSTRG.142374"; transcript_id "ENST00000509835"; exon_number "7"; gene_name "LRBA"; ref_gene_id "ENSG00000198589";
chr4	StringTie	exon	150321191	150321368	1000	-	.	gene_id "MSTRG.142374"; transcript_id "ENST00000509835"; exon_number "8"; gene_name "LRBA"; ref_gene_id "ENSG00000198589";
chr4	StringTie	exon	150325809	150325898	1000	-	.	gene_id "MSTRG.142374"; transcript_id "ENST00000509835"; exon_number "9"; gene_name "LRBA"; ref_gene_id "ENSG00000198589";
chr4	StringTie	exon	150349992	150350159	1000	-	.	gene_id "MSTRG.142374"; transcript_id "ENST00000509835"; exon_number "10"; gene_name "LRBA"; ref_gene_id "ENSG00000198589";
chr4	StringTie	exon	150415438	150415590	1000	-	.	gene_id "MSTRG.142374"; transcript_id "ENST00000509835"; exon_number "11"; gene_name "LRBA"; ref_gene_id "ENSG00000198589";
chr4	StringTie	exon	150435589	150435708	1000	-	.	gene_id "MSTRG.142374"; transcript_id "ENST00000509835"; exon_number "12"; gene_name "LRBA"; ref_gene_id "ENSG00000198589";
chr4	StringTie	exon	150436724	150436864	1000	-	.	gene_id "MSTRG.142374"; transcript_id "ENST00000509835"; exon_number "13"; gene_name "LRBA"; ref_gene_id "ENSG00000198589";
chr4	StringTie	exon	150467673	150467785	1000	-	.	gene_id "MSTRG.142374"; transcript_id "ENST00000509835"; exon_number "14"; gene_name "LRBA"; ref_gene_id "ENSG00000198589";
chr4	StringTie	exon	150471624	150471739	1000	-	.	gene_id "MSTRG.142374"; transcript_id "ENST00000509835"; exon_number "15"; gene_name "LRBA"; ref_gene_id "ENSG00000198589";
chr4	StringTie	exon	150487732	150487834	1000	-	.	gene_id "MSTRG.142374"; transcript_id "ENST00000509835"; exon_number "16"; gene_name "LRBA"; ref_gene_id "ENSG00000198589";
chr4	StringTie	exon	150490918	150491035	1000	-	.	gene_id "MSTRG.142374"; transcript_id "ENST00000509835"; exon_number "17"; gene_name "LRBA"; ref_gene_id "ENSG00000198589";
chr4	StringTie	exon	150588048	150588184	1000	-	.	gene_id "MSTRG.142374"; transcript_id "ENST00000509835"; exon_number "18"; gene_name "LRBA"; ref_gene_id "ENSG00000198589";
chr4	StringTie	exon	150590713	150590859	1000	-	.	gene_id "MSTRG.142374"; transcript_id "ENST00000509835"; exon_number "19"; gene_name "LRBA"; ref_gene_id "ENSG00000198589";
chr4	StringTie	exon	150599007	150599131	1000	-	.	gene_id "MSTRG.142374"; transcript_id "ENST00000509835"; exon_number "20"; gene_name "LRBA"; ref_gene_id "ENSG00000198589";
chr4	StringTie	exon	150683551	150683717	1000	-	.	gene_id "MSTRG.142374"; transcript_id "ENST00000509835"; exon_number "21"; gene_name "LRBA"; ref_gene_id "ENSG00000198589";
chr4	StringTie	exon	150735258	150735366	1000	-	.	gene_id "MSTRG.142374"; transcript_id "ENST00000509835"; exon_number "22"; gene_name "LRBA"; ref_gene_id "ENSG00000198589";
chr4	StringTie	exon	150761783	150761847	1000	-	.	gene_id "MSTRG.142374"; transcript_id "ENST00000509835"; exon_number "23"; gene_name "LRBA"; ref_gene_id "ENSG00000198589";
chr4	StringTie	exon	150798081	150798142	1000	-	.	gene_id "MSTRG.142374"; transcript_id "ENST00000509835"; exon_number "24"; gene_name "LRBA"; ref_gene_id "ENSG00000198589";
chr4	StringTie	exon	150806271	150806404	1000	-	.	gene_id "MSTRG.142374"; transcript_id "ENST00000509835"; exon_number "25"; gene_name "LRBA"; ref_gene_id "ENSG00000198589";
chr4	StringTie	exon	150808320	150808398	1000	-	.	gene_id "MSTRG.142374"; transcript_id "ENST00000509835"; exon_number "26"; gene_name "LRBA"; ref_gene_id "ENSG00000198589";
chr4	StringTie	exon	150817124	150817257	1000	-	.	gene_id "MSTRG.142374"; transcript_id "ENST00000509835"; exon_number "27"; gene_name "LRBA"; ref_gene_id "ENSG00000198589";
chr4	StringTie	exon	150828180	150828621	1000	-	.	gene_id "MSTRG.142374"; transcript_id "ENST00000509835"; exon_number "28"; gene_name "LRBA"; ref_gene_id "ENSG00000198589";
chr4	StringTie	exon	150831817	150831976	1000	-	.	gene_id "MSTRG.142374"; transcript_id "ENST00000509835"; exon_number "29"; gene_name "LRBA"; ref_gene_id "ENSG00000198589";
chr4	StringTie	exon	150844100	150844207	1000	-	.	gene_id "MSTRG.142374"; transcript_id "ENST00000509835"; exon_number "30"; gene_name "LRBA"; ref_gene_id "ENSG00000198589";
chr4	StringTie	exon	150844658	150844779	1000	-	.	gene_id "MSTRG.142374"; transcript_id "ENST00000509835"; exon_number "31"; gene_name "LRBA"; ref_gene_id "ENSG00000198589";
chr4	StringTie	exon	150848818	150848998	1000	-	.	gene_id "MSTRG.142374"; transcript_id "ENST00000509835"; exon_number "32"; gene_name "LRBA"; ref_gene_id "ENSG00000198589";
chr4	StringTie	exon	150849422	150849537	1000	-	.	gene_id "MSTRG.142374"; transcript_id "ENST00000509835"; exon_number "33"; gene_name "LRBA"; ref_gene_id "ENSG00000198589";
chr4	StringTie	transcript	150265026	150315634	1000	-	.	gene_id "MSTRG.142374"; transcript_id "ENST00000510157"; gene_name "LRBA"; ref_gene_id "ENSG00000198589";
chr4	StringTie	exon	150265026	150265812	1000	-	.	gene_id "MSTRG.142374"; transcript_id "ENST00000510157"; exon_number "1"; gene_name "LRBA"; ref_gene_id "ENSG00000198589";
chr4	StringTie	exon	150277853	150278004	1000	-	.	gene_id "MSTRG.142374"; transcript_id "ENST00000510157"; exon_number "2"; gene_name "LRBA"; ref_gene_id "ENSG00000198589";
chr4	StringTie	exon	150282450	150282646	1000	-	.	gene_id "MSTRG.142374"; transcript_id "ENST00000510157"; exon_number "3"; gene_name "LRBA"; ref_gene_id "ENSG00000198589";
chr4	StringTie	exon	150285933	150286034	1000	-	.	gene_id "MSTRG.142374"; transcript_id "ENST00000510157"; exon_number "4"; gene_name "LRBA"; ref_gene_id "ENSG00000198589";
chr4	StringTie	exon	150302625	150302792	1000	-	.	gene_id "MSTRG.142374"; transcript_id "ENST00000510157"; exon_number "5"; gene_name "LRBA"; ref_gene_id "ENSG00000198589";
chr4	StringTie	exon	150310229	150310384	1000	-	.	gene_id "MSTRG.142374"; transcript_id "ENST00000510157"; exon_number "6"; gene_name "LRBA"; ref_gene_id "ENSG00000198589";
chr4	StringTie	exon	150315561	150315634	1000	-	.	gene_id "MSTRG.142374"; transcript_id "ENST00000510157"; exon_number "7"; gene_name "LRBA"; ref_gene_id "ENSG00000198589";
chr4	StringTie	transcript	150264531	151015267	1000	-	.	gene_id "MSTRG.142374"; transcript_id "ENST00000510413"; gene_name "LRBA"; ref_gene_id "ENSG00000198589";
chr4	StringTie	exon	150264531	150265812	1000	-	.	gene_id "MSTRG.142374"; transcript_id "ENST00000510413"; exon_number "1"; gene_name "LRBA"; ref_gene_id "ENSG00000198589";
chr4	StringTie	exon	150277853	150278004	1000	-	.	gene_id "MSTRG.142374"; transcript_id "ENST00000510413"; exon_number "2"; gene_name "LRBA"; ref_gene_id "ENSG00000198589";
chr4	StringTie	exon	150282450	150282646	1000	-	.	gene_id "MSTRG.142374"; transcript_id "ENST00000510413"; exon_number "3"; gene_name "LRBA"; ref_gene_id "ENSG00000198589";
chr4	StringTie	exon	150285933	150286034	1000	-	.	gene_id "MSTRG.142374"; transcript_id "ENST00000510413"; exon_number "4"; gene_name "LRBA"; ref_gene_id "ENSG00000198589";
chr4	StringTie	exon	150302628	150302792	1000	-	.	gene_id "MSTRG.142374"; transcript_id "ENST00000510413"; exon_number "5"; gene_name "LRBA"; ref_gene_id "ENSG00000198589";
chr4	StringTie	exon	150310229	150310384	1000	-	.	gene_id "MSTRG.142374"; transcript_id "ENST00000510413"; exon_number "6"; gene_name "LRBA"; ref_gene_id "ENSG00000198589";
chr4	StringTie	exon	150315561	150315623	1000	-	.	gene_id "MSTRG.142374"; transcript_id "ENST00000510413"; exon_number "7"; gene_name "LRBA"; ref_gene_id "ENSG00000198589";
chr4	StringTie	exon	150321191	150321368	1000	-	.	gene_id "MSTRG.142374"; transcript_id "ENST00000510413"; exon_number "8"; gene_name "LRBA"; ref_gene_id "ENSG00000198589";
chr4	StringTie	exon	150325809	150325898	1000	-	.	gene_id "MSTRG.142374"; transcript_id "ENST00000510413"; exon_number "9"; gene_name "LRBA"; ref_gene_id "ENSG00000198589";
chr4	StringTie	exon	150349992	150350159	1000	-	.	gene_id "MSTRG.142374"; transcript_id "ENST00000510413"; exon_number "10"; gene_name "LRBA"; ref_gene_id "ENSG00000198589";
chr4	StringTie	exon	150415438	150415590	1000	-	.	gene_id "MSTRG.142374"; transcript_id "ENST00000510413"; exon_number "11"; gene_name "LRBA"; ref_gene_id "ENSG00000198589";
chr4	StringTie	exon	150435589	150435708	1000	-	.	gene_id "MSTRG.142374"; transcript_id "ENST00000510413"; exon_number "12"; gene_name "LRBA"; ref_gene_id "ENSG00000198589";
chr4	StringTie	exon	150436724	150436864	1000	-	.	gene_id "MSTRG.142374"; transcript_id "ENST00000510413"; exon_number "13"; gene_name "LRBA"; ref_gene_id "ENSG00000198589";
chr4	StringTie	exon	150467673	150467785	1000	-	.	gene_id "MSTRG.142374"; transcript_id "ENST00000510413"; exon_number "14"; gene_name "LRBA"; ref_gene_id "ENSG00000198589";
chr4	StringTie	exon	150471624	150471739	1000	-	.	gene_id "MSTRG.142374"; transcript_id "ENST00000510413"; exon_number "15"; gene_name "LRBA"; ref_gene_id "ENSG00000198589";
chr4	StringTie	exon	150487732	150487834	1000	-	.	gene_id "MSTRG.142374"; transcript_id "ENST00000510413"; exon_number "16"; gene_name "LRBA"; ref_gene_id "ENSG00000198589";
chr4	StringTie	exon	150490918	150491035	1000	-	.	gene_id "MSTRG.142374"; transcript_id "ENST00000510413"; exon_number "17"; gene_name "LRBA"; ref_gene_id "ENSG00000198589";
chr4	StringTie	exon	150588048	150588184	1000	-	.	gene_id "MSTRG.142374"; transcript_id "ENST00000510413"; exon_number "18"; gene_name "LRBA"; ref_gene_id "ENSG00000198589";
chr4	StringTie	exon	150590713	150590859	1000	-	.	gene_id "MSTRG.142374"; transcript_id "ENST00000510413"; exon_number "19"; gene_name "LRBA"; ref_gene_id "ENSG00000198589";
chr4	StringTie	exon	150599007	150599131	1000	-	.	gene_id "MSTRG.142374"; transcript_id "ENST00000510413"; exon_number "20"; gene_name "LRBA"; ref_gene_id "ENSG00000198589";
chr4	StringTie	exon	150683551	150683717	1000	-	.	gene_id "MSTRG.142374"; transcript_id "ENST00000510413"; exon_number "21"; gene_name "LRBA"; ref_gene_id "ENSG00000198589";
chr4	StringTie	exon	150735258	150735366	1000	-	.	gene_id "MSTRG.142374"; transcript_id "ENST00000510413"; exon_number "22"; gene_name "LRBA"; ref_gene_id "ENSG00000198589";
chr4	StringTie	exon	150761783	150761847	1000	-	.	gene_id "MSTRG.142374"; transcript_id "ENST00000510413"; exon_number "23"; gene_name "LRBA"; ref_gene_id "ENSG00000198589";
chr4	StringTie	exon	150798081	150798142	1000	-	.	gene_id "MSTRG.142374"; transcript_id "ENST00000510413"; exon_number "24"; gene_name "LRBA"; ref_gene_id "ENSG00000198589";
chr4	StringTie	exon	150806271	150806404	1000	-	.	gene_id "MSTRG.142374"; transcript_id "ENST00000510413"; exon_number "25"; gene_name "LRBA"; ref_gene_id "ENSG00000198589";
chr4	StringTie	exon	150808320	150808398	1000	-	.	gene_id "MSTRG.142374"; transcript_id "ENST00000510413"; exon_number "26"; gene_name "LRBA"; ref_gene_id "ENSG00000198589";
chr4	StringTie	exon	150817124	150817257	1000	-	.	gene_id "MSTRG.142374"; transcript_id "ENST00000510413"; exon_number "27"; gene_name "LRBA"; ref_gene_id "ENSG00000198589";
chr4	StringTie	exon	150828180	150828621	1000	-	.	gene_id "MSTRG.142374"; transcript_id "ENST00000510413"; exon_number "28"; gene_name "LRBA"; ref_gene_id "ENSG00000198589";
chr4	StringTie	exon	150831817	150831976	1000	-	.	gene_id "MSTRG.142374"; transcript_id "ENST00000510413"; exon_number "29"; gene_name "LRBA"; ref_gene_id "ENSG00000198589";
chr4	StringTie	exon	150844100	150844207	1000	-	.	gene_id "MSTRG.142374"; transcript_id "ENST00000510413"; exon_number "30"; gene_name "LRBA"; ref_gene_id "ENSG00000198589";
chr4	StringTie	exon	150844658	150844779	1000	-	.	gene_id "MSTRG.142374"; transcript_id "ENST00000510413"; exon_number "31"; gene_name "LRBA"; ref_gene_id "ENSG00000198589";
chr4	StringTie	exon	150848818	150848998	1000	-	.	gene_id "MSTRG.142374"; transcript_id "ENST00000510413"; exon_number "32"; gene_name "LRBA"; ref_gene_id "ENSG00000198589";
chr4	StringTie	exon	150849422	150849575	1000	-	.	gene_id "MSTRG.142374"; transcript_id "ENST00000510413"; exon_number "33"; gene_name "LRBA"; ref_gene_id "ENSG00000198589";
chr4	StringTie	exon	150850724	150850902	1000	-	.	gene_id "MSTRG.142374"; transcript_id "ENST00000510413"; exon_number "34"; gene_name "LRBA"; ref_gene_id "ENSG00000198589";
chr4	StringTie	exon	150851885	150852943	1000	-	.	gene_id "MSTRG.142374"; transcript_id "ENST00000510413"; exon_number "35"; gene_name "LRBA"; ref_gene_id "ENSG00000198589";
chr4	StringTie	exon	150867671	150867863	1000	-	.	gene_id "MSTRG.142374"; transcript_id "ENST00000510413"; exon_number "36"; gene_name "LRBA"; ref_gene_id "ENSG00000198589";
chr4	StringTie	exon	150868182	150868305	1000	-	.	gene_id "MSTRG.142374"; transcript_id "ENST00000510413"; exon_number "37"; gene_name "LRBA"; ref_gene_id "ENSG00000198589";
chr4	StringTie	exon	150870525	150870606	1000	-	.	gene_id "MSTRG.142374"; transcript_id "ENST00000510413"; exon_number "38"; gene_name "LRBA"; ref_gene_id "ENSG00000198589";
chr4	StringTie	exon	150871345	150871453	1000	-	.	gene_id "MSTRG.142374"; transcript_id "ENST00000510413"; exon_number "39"; gene_name "LRBA"; ref_gene_id "ENSG00000198589";
chr4	StringTie	exon	150872663	150872755	1000	-	.	gene_id "MSTRG.142374"; transcript_id "ENST00000510413"; exon_number "40"; gene_name "LRBA"; ref_gene_id "ENSG00000198589";
chr4	StringTie	exon	150893052	150893149	1000	-	.	gene_id "MSTRG.142374"; transcript_id "ENST00000510413"; exon_number "41"; gene_name "LRBA"; ref_gene_id "ENSG00000198589";
chr4	StringTie	exon	150896394	150896456	1000	-	.	gene_id "MSTRG.142374"; transcript_id "ENST00000510413"; exon_number "42"; gene_name "LRBA"; ref_gene_id "ENSG00000198589";
chr4	StringTie	exon	150897739	150897818	1000	-	.	gene_id "MSTRG.142374"; transcript_id "ENST00000510413"; exon_number "43"; gene_name "LRBA"; ref_gene_id "ENSG00000198589";
chr4	StringTie	exon	150900049	150900217	1000	-	.	gene_id "MSTRG.142374"; transcript_id "ENST00000510413"; exon_number "44"; gene_name "LRBA"; ref_gene_id "ENSG00000198589";
chr4	StringTie	exon	150905838	150905990	1000	-	.	gene_id "MSTRG.142374"; transcript_id "ENST00000510413"; exon_number "45"; gene_name "LRBA"; ref_gene_id "ENSG00000198589";
chr4	StringTie	exon	150906297	150906405	1000	-	.	gene_id "MSTRG.142374"; transcript_id "ENST00000510413"; exon_number "46"; gene_name "LRBA"; ref_gene_id "ENSG00000198589";
chr4	StringTie	exon	150908334	150908467	1000	-	.	gene_id "MSTRG.142374"; transcript_id "ENST00000510413"; exon_number "47"; gene_name "LRBA"; ref_gene_id "ENSG00000198589";
chr4	StringTie	exon	150908660	150908857	1000	-	.	gene_id "MSTRG.142374"; transcript_id "ENST00000510413"; exon_number "48"; gene_name "LRBA"; ref_gene_id "ENSG00000198589";
chr4	StringTie	exon	150914195	150914341	1000	-	.	gene_id "MSTRG.142374"; transcript_id "ENST00000510413"; exon_number "49"; gene_name "LRBA"; ref_gene_id "ENSG00000198589";
chr4	StringTie	exon	150915608	150915727	1000	-	.	gene_id "MSTRG.142374"; transcript_id "ENST00000510413"; exon_number "50"; gene_name "LRBA"; ref_gene_id "ENSG00000198589";
chr4	StringTie	exon	150916401	150916527	1000	-	.	gene_id "MSTRG.142374"; transcript_id "ENST00000510413"; exon_number "51"; gene_name "LRBA"; ref_gene_id "ENSG00000198589";
chr4	StringTie	exon	150916617	150916738	1000	-	.	gene_id "MSTRG.142374"; transcript_id "ENST00000510413"; exon_number "52"; gene_name "LRBA"; ref_gene_id "ENSG00000198589";
chr4	StringTie	exon	150921198	150921293	1000	-	.	gene_id "MSTRG.142374"; transcript_id "ENST00000510413"; exon_number "53"; gene_name "LRBA"; ref_gene_id "ENSG00000198589";
chr4	StringTie	exon	150928516	150928616	1000	-	.	gene_id "MSTRG.142374"; transcript_id "ENST00000510413"; exon_number "54"; gene_name "LRBA"; ref_gene_id "ENSG00000198589";
chr4	StringTie	exon	150928834	150929065	1000	-	.	gene_id "MSTRG.142374"; transcript_id "ENST00000510413"; exon_number "55"; gene_name "LRBA"; ref_gene_id "ENSG00000198589";
chr4	StringTie	exon	151014427	151014861	1000	-	.	gene_id "MSTRG.142374"; transcript_id "ENST00000510413"; exon_number "56"; gene_name "LRBA"; ref_gene_id "ENSG00000198589";
chr4	StringTie	exon	151015202	151015267	1000	-	.	gene_id "MSTRG.142374"; transcript_id "ENST00000510413"; exon_number "57"; gene_name "LRBA"; ref_gene_id "ENSG00000198589";
chr4	StringTie	transcript	151012829	151015727	1000	-	.	gene_id "MSTRG.142374"; transcript_id "ENST00000510841"; gene_name "LRBA"; ref_gene_id "ENSG00000198589";
chr4	StringTie	exon	151012829	151014861	1000	-	.	gene_id "MSTRG.142374"; transcript_id "ENST00000510841"; exon_number "1"; gene_name "LRBA"; ref_gene_id "ENSG00000198589";
chr4	StringTie	exon	151015473	151015727	1000	-	.	gene_id "MSTRG.142374"; transcript_id "ENST00000510841"; exon_number "2"; gene_name "LRBA"; ref_gene_id "ENSG00000198589";
chr4	StringTie	transcript	150490957	150679667	1000	-	.	gene_id "MSTRG.142374"; transcript_id "ENST00000513021"; gene_name "LRBA"; ref_gene_id "ENSG00000198589";
chr4	StringTie	exon	150490957	150491035	1000	-	.	gene_id "MSTRG.142374"; transcript_id "ENST00000513021"; exon_number "1"; gene_name "LRBA"; ref_gene_id "ENSG00000198589";
chr4	StringTie	exon	150588048	150588184	1000	-	.	gene_id "MSTRG.142374"; transcript_id "ENST00000513021"; exon_number "2"; gene_name "LRBA"; ref_gene_id "ENSG00000198589";
chr4	StringTie	exon	150590713	150590859	1000	-	.	gene_id "MSTRG.142374"; transcript_id "ENST00000513021"; exon_number "3"; gene_name "LRBA"; ref_gene_id "ENSG00000198589";
chr4	StringTie	exon	150599007	150599131	1000	-	.	gene_id "MSTRG.142374"; transcript_id "ENST00000513021"; exon_number "4"; gene_name "LRBA"; ref_gene_id "ENSG00000198589";
chr4	StringTie	exon	150679588	150679667	1000	-	.	gene_id "MSTRG.142374"; transcript_id "ENST00000513021"; exon_number "5"; gene_name "LRBA"; ref_gene_id "ENSG00000198589";
chr4	StringTie	transcript	151012805	151015284	1000	-	.	gene_id "MSTRG.142374"; transcript_id "ENST00000514435"; gene_name "LRBA"; ref_gene_id "ENSG00000198589";
chr4	StringTie	exon	151012805	151014861	1000	-	.	gene_id "MSTRG.142374"; transcript_id "ENST00000514435"; exon_number "1"; gene_name "LRBA"; ref_gene_id "ENSG00000198589";
chr4	StringTie	exon	151015202	151015284	1000	-	.	gene_id "MSTRG.142374"; transcript_id "ENST00000514435"; exon_number "2"; gene_name "LRBA"; ref_gene_id "ENSG00000198589";
chr4	StringTie	transcript	150264659	150311369	1000	-	.	gene_id "MSTRG.142374"; transcript_id "ENST00000515096"; gene_name "LRBA"; ref_gene_id "ENSG00000198589";
chr4	StringTie	exon	150264659	150265812	1000	-	.	gene_id "MSTRG.142374"; transcript_id "ENST00000515096"; exon_number "1"; gene_name "LRBA"; ref_gene_id "ENSG00000198589";
chr4	StringTie	exon	150277853	150278004	1000	-	.	gene_id "MSTRG.142374"; transcript_id "ENST00000515096"; exon_number "2"; gene_name "LRBA"; ref_gene_id "ENSG00000198589";
chr4	StringTie	exon	150282450	150282646	1000	-	.	gene_id "MSTRG.142374"; transcript_id "ENST00000515096"; exon_number "3"; gene_name "LRBA"; ref_gene_id "ENSG00000198589";
chr4	StringTie	exon	150285933	150286034	1000	-	.	gene_id "MSTRG.142374"; transcript_id "ENST00000515096"; exon_number "4"; gene_name "LRBA"; ref_gene_id "ENSG00000198589";
chr4	StringTie	exon	150302625	150302792	1000	-	.	gene_id "MSTRG.142374"; transcript_id "ENST00000515096"; exon_number "5"; gene_name "LRBA"; ref_gene_id "ENSG00000198589";
chr4	StringTie	exon	150310229	150311369	1000	-	.	gene_id "MSTRG.142374"; transcript_id "ENST00000515096"; exon_number "6"; gene_name "LRBA"; ref_gene_id "ENSG00000198589";
chr4	StringTie	transcript	150256146	150353926	1000	-	.	gene_id "MSTRG.142374"; transcript_id "MSTRG.142374.1";
chr4	StringTie	exon	150256146	150256382	1000	-	.	gene_id "MSTRG.142374"; transcript_id "MSTRG.142374.1"; exon_number "1";
chr4	StringTie	exon	150256417	150257119	1000	-	.	gene_id "MSTRG.142374"; transcript_id "MSTRG.142374.1"; exon_number "2";
chr4	StringTie	exon	150257193	150265812	1000	-	.	gene_id "MSTRG.142374"; transcript_id "MSTRG.142374.1"; exon_number "3";
chr4	StringTie	exon	150277853	150278004	1000	-	.	gene_id "MSTRG.142374"; transcript_id "MSTRG.142374.1"; exon_number "4";
chr4	StringTie	exon	150282450	150282646	1000	-	.	gene_id "MSTRG.142374"; transcript_id "MSTRG.142374.1"; exon_number "5";
chr4	StringTie	exon	150285933	150286034	1000	-	.	gene_id "MSTRG.142374"; transcript_id "MSTRG.142374.1"; exon_number "6";
chr4	StringTie	exon	150302625	150302792	1000	-	.	gene_id "MSTRG.142374"; transcript_id "MSTRG.142374.1"; exon_number "7";
chr4	StringTie	exon	150310229	150310384	1000	-	.	gene_id "MSTRG.142374"; transcript_id "MSTRG.142374.1"; exon_number "8";
chr4	StringTie	exon	150315561	150315623	1000	-	.	gene_id "MSTRG.142374"; transcript_id "MSTRG.142374.1"; exon_number "9";
chr4	StringTie	exon	150321191	150321368	1000	-	.	gene_id "MSTRG.142374"; transcript_id "MSTRG.142374.1"; exon_number "10";
chr4	StringTie	exon	150325809	150325898	1000	-	.	gene_id "MSTRG.142374"; transcript_id "MSTRG.142374.1"; exon_number "11";
chr4	StringTie	exon	150349992	150350159	1000	-	.	gene_id "MSTRG.142374"; transcript_id "MSTRG.142374.1"; exon_number "12";
chr4	StringTie	exon	150353731	150353926	1000	-	.	gene_id "MSTRG.142374"; transcript_id "MSTRG.142374.1"; exon_number "13";
chr4	StringTie	transcript	150264179	150353920	1000	-	.	gene_id "MSTRG.142374"; transcript_id "MSTRG.142374.10";
chr4	StringTie	exon	150264179	150265812	1000	-	.	gene_id "MSTRG.142374"; transcript_id "MSTRG.142374.10"; exon_number "1";
chr4	StringTie	exon	150277853	150278004	1000	-	.	gene_id "MSTRG.142374"; transcript_id "MSTRG.142374.10"; exon_number "2";
chr4	StringTie	exon	150282450	150282643	1000	-	.	gene_id "MSTRG.142374"; transcript_id "MSTRG.142374.10"; exon_number "3";
chr4	StringTie	exon	150285933	150286034	1000	-	.	gene_id "MSTRG.142374"; transcript_id "MSTRG.142374.10"; exon_number "4";
chr4	StringTie	exon	150302625	150302792	1000	-	.	gene_id "MSTRG.142374"; transcript_id "MSTRG.142374.10"; exon_number "5";
chr4	StringTie	exon	150310229	150310384	1000	-	.	gene_id "MSTRG.142374"; transcript_id "MSTRG.142374.10"; exon_number "6";
chr4	StringTie	exon	150315561	150315623	1000	-	.	gene_id "MSTRG.142374"; transcript_id "MSTRG.142374.10"; exon_number "7";
chr4	StringTie	exon	150321191	150321383	1000	-	.	gene_id "MSTRG.142374"; transcript_id "MSTRG.142374.10"; exon_number "8";
chr4	StringTie	exon	150325809	150325898	1000	-	.	gene_id "MSTRG.142374"; transcript_id "MSTRG.142374.10"; exon_number "9";
chr4	StringTie	exon	150349992	150350159	1000	-	.	gene_id "MSTRG.142374"; transcript_id "MSTRG.142374.10"; exon_number "10";
chr4	StringTie	exon	150353863	150353920	1000	-	.	gene_id "MSTRG.142374"; transcript_id "MSTRG.142374.10"; exon_number "11";
chr4	StringTie	transcript	150586555	150599132	1000	-	.	gene_id "MSTRG.142374"; transcript_id "MSTRG.142374.100";
chr4	StringTie	exon	150586555	150586605	1000	-	.	gene_id "MSTRG.142374"; transcript_id "MSTRG.142374.100"; exon_number "1";
chr4	StringTie	exon	150588048	150588184	1000	-	.	gene_id "MSTRG.142374"; transcript_id "MSTRG.142374.100"; exon_number "2";
chr4	StringTie	exon	150590713	150590859	1000	-	.	gene_id "MSTRG.142374"; transcript_id "MSTRG.142374.100"; exon_number "3";
chr4	StringTie	exon	150599007	150599132	1000	-	.	gene_id "MSTRG.142374"; transcript_id "MSTRG.142374.100"; exon_number "4";
chr4	StringTie	transcript	150587313	150599133	1000	-	.	gene_id "MSTRG.142374"; transcript_id "MSTRG.142374.101";
chr4	StringTie	exon	150587313	150587482	1000	-	.	gene_id "MSTRG.142374"; transcript_id "MSTRG.142374.101"; exon_number "1";
chr4	StringTie	exon	150588048	150588184	1000	-	.	gene_id "MSTRG.142374"; transcript_id "MSTRG.142374.101"; exon_number "2";
chr4	StringTie	exon	150590713	150590859	1000	-	.	gene_id "MSTRG.142374"; transcript_id "MSTRG.142374.101"; exon_number "3";
chr4	StringTie	exon	150599007	150599133	1000	-	.	gene_id "MSTRG.142374"; transcript_id "MSTRG.142374.101"; exon_number "4";
chr4	StringTie	transcript	150588048	150599130	1000	-	.	gene_id "MSTRG.142374"; transcript_id "MSTRG.142374.102";
chr4	StringTie	exon	150588048	150588184	1000	-	.	gene_id "MSTRG.142374"; transcript_id "MSTRG.142374.102"; exon_number "1";
chr4	StringTie	exon	150590713	150590853	1000	-	.	gene_id "MSTRG.142374"; transcript_id "MSTRG.142374.102"; exon_number "2";
chr4	StringTie	exon	150599007	150599130	1000	-	.	gene_id "MSTRG.142374"; transcript_id "MSTRG.142374.102"; exon_number "3";
chr4	StringTie	transcript	150660303	150683963	1000	-	.	gene_id "MSTRG.142374"; transcript_id "MSTRG.142374.103";
chr4	StringTie	exon	150660303	150666510	1000	-	.	gene_id "MSTRG.142374"; transcript_id "MSTRG.142374.103"; exon_number "1";
chr4	StringTie	exon	150683551	150683717	1000	-	.	gene_id "MSTRG.142374"; transcript_id "MSTRG.142374.103"; exon_number "2";
chr4	StringTie	exon	150683845	150683963	1000	-	.	gene_id "MSTRG.142374"; transcript_id "MSTRG.142374.103"; exon_number "3";
chr4	StringTie	transcript	150661255	150683963	1000	-	.	gene_id "MSTRG.142374"; transcript_id "MSTRG.142374.104";
chr4	StringTie	exon	150661255	150661462	1000	-	.	gene_id "MSTRG.142374"; transcript_id "MSTRG.142374.104"; exon_number "1";
chr4	StringTie	exon	150683551	150683717	1000	-	.	gene_id "MSTRG.142374"; transcript_id "MSTRG.142374.104"; exon_number "2";
chr4	StringTie	exon	150683845	150683963	1000	-	.	gene_id "MSTRG.142374"; transcript_id "MSTRG.142374.104"; exon_number "3";
chr4	StringTie	transcript	150667176	150921297	1000	-	.	gene_id "MSTRG.142374"; transcript_id "MSTRG.142374.105";
chr4	StringTie	exon	150667176	150669120	1000	-	.	gene_id "MSTRG.142374"; transcript_id "MSTRG.142374.105"; exon_number "1";
chr4	StringTie	exon	150683551	150683717	1000	-	.	gene_id "MSTRG.142374"; transcript_id "MSTRG.142374.105"; exon_number "2";
chr4	StringTie	exon	150708236	150708349	1000	-	.	gene_id "MSTRG.142374"; transcript_id "MSTRG.142374.105"; exon_number "3";
chr4	StringTie	exon	150735258	150735366	1000	-	.	gene_id "MSTRG.142374"; transcript_id "MSTRG.142374.105"; exon_number "4";
chr4	StringTie	exon	150761783	150761847	1000	-	.	gene_id "MSTRG.142374"; transcript_id "MSTRG.142374.105"; exon_number "5";
chr4	StringTie	exon	150798081	150798142	1000	-	.	gene_id "MSTRG.142374"; transcript_id "MSTRG.142374.105"; exon_number "6";
chr4	StringTie	exon	150806271	150806404	1000	-	.	gene_id "MSTRG.142374"; transcript_id "MSTRG.142374.105"; exon_number "7";
chr4	StringTie	exon	150808320	150808398	1000	-	.	gene_id "MSTRG.142374"; transcript_id "MSTRG.142374.105"; exon_number "8";
chr4	StringTie	exon	150817124	150817257	1000	-	.	gene_id "MSTRG.142374"; transcript_id "MSTRG.142374.105"; exon_number "9";
chr4	StringTie	exon	150828180	150828621	1000	-	.	gene_id "MSTRG.142374"; transcript_id "MSTRG.142374.105"; exon_number "10";
chr4	StringTie	exon	150831817	150831973	1000	-	.	gene_id "MSTRG.142374"; transcript_id "MSTRG.142374.105"; exon_number "11";
chr4	StringTie	exon	150844100	150844207	1000	-	.	gene_id "MSTRG.142374"; transcript_id "MSTRG.142374.105"; exon_number "12";
chr4	StringTie	exon	150844658	150844779	1000	-	.	gene_id "MSTRG.142374"; transcript_id "MSTRG.142374.105"; exon_number "13";
chr4	StringTie	exon	150848818	150848998	1000	-	.	gene_id "MSTRG.142374"; transcript_id "MSTRG.142374.105"; exon_number "14";
chr4	StringTie	exon	150849422	150849575	1000	-	.	gene_id "MSTRG.142374"; transcript_id "MSTRG.142374.105"; exon_number "15";
chr4	StringTie	exon	150850724	150850902	1000	-	.	gene_id "MSTRG.142374"; transcript_id "MSTRG.142374.105"; exon_number "16";
chr4	StringTie	exon	150851885	150852943	1000	-	.	gene_id "MSTRG.142374"; transcript_id "MSTRG.142374.105"; exon_number "17";
chr4	StringTie	exon	150867671	150867863	1000	-	.	gene_id "MSTRG.142374"; transcript_id "MSTRG.142374.105"; exon_number "18";
chr4	StringTie	exon	150868182	150868305	1000	-	.	gene_id "MSTRG.142374"; transcript_id "MSTRG.142374.105"; exon_number "19";
chr4	StringTie	exon	150870525	150870606	1000	-	.	gene_id "MSTRG.142374"; transcript_id "MSTRG.142374.105"; exon_number "20";
chr4	StringTie	exon	150871345	150871453	1000	-	.	gene_id "MSTRG.142374"; transcript_id "MSTRG.142374.105"; exon_number "21";
chr4	StringTie	exon	150872663	150872755	1000	-	.	gene_id "MSTRG.142374"; transcript_id "MSTRG.142374.105"; exon_number "22";
chr4	StringTie	exon	150893052	150893149	1000	-	.	gene_id "MSTRG.142374"; transcript_id "MSTRG.142374.105"; exon_number "23";
chr4	StringTie	exon	150896394	150896456	1000	-	.	gene_id "MSTRG.142374"; transcript_id "MSTRG.142374.105"; exon_number "24";
chr4	StringTie	exon	150897739	150897818	1000	-	.	gene_id "MSTRG.142374"; transcript_id "MSTRG.142374.105"; exon_number "25";
chr4	StringTie	exon	150900049	150900217	1000	-	.	gene_id "MSTRG.142374"; transcript_id "MSTRG.142374.105"; exon_number "26";
chr4	StringTie	exon	150905838	150905990	1000	-	.	gene_id "MSTRG.142374"; transcript_id "MSTRG.142374.105"; exon_number "27";
chr4	StringTie	exon	150906297	150906405	1000	-	.	gene_id "MSTRG.142374"; transcript_id "MSTRG.142374.105"; exon_number "28";
chr4	StringTie	exon	150908334	150908467	1000	-	.	gene_id "MSTRG.142374"; transcript_id "MSTRG.142374.105"; exon_number "29";
chr4	StringTie	exon	150908660	150908857	1000	-	.	gene_id "MSTRG.142374"; transcript_id "MSTRG.142374.105"; exon_number "30";
chr4	StringTie	exon	150914195	150914341	1000	-	.	gene_id "MSTRG.142374"; transcript_id "MSTRG.142374.105"; exon_number "31";
chr4	StringTie	exon	150915608	150915727	1000	-	.	gene_id "MSTRG.142374"; transcript_id "MSTRG.142374.105"; exon_number "32";
chr4	StringTie	exon	150916401	150916527	1000	-	.	gene_id "MSTRG.142374"; transcript_id "MSTRG.142374.105"; exon_number "33";
chr4	StringTie	exon	150916617	150916738	1000	-	.	gene_id "MSTRG.142374"; transcript_id "MSTRG.142374.105"; exon_number "34";
chr4	StringTie	exon	150921198	150921297	1000	-	.	gene_id "MSTRG.142374"; transcript_id "MSTRG.142374.105"; exon_number "35";
chr4	StringTie	transcript	150675709	150684012	1000	-	.	gene_id "MSTRG.142374"; transcript_id "MSTRG.142374.106";
chr4	StringTie	exon	150675709	150677801	1000	-	.	gene_id "MSTRG.142374"; transcript_id "MSTRG.142374.106"; exon_number "1";
chr4	StringTie	exon	150683551	150683717	1000	-	.	gene_id "MSTRG.142374"; transcript_id "MSTRG.142374.106"; exon_number "2";
chr4	StringTie	exon	150683955	150684012	1000	-	.	gene_id "MSTRG.142374"; transcript_id "MSTRG.142374.106"; exon_number "3";
chr4	StringTie	transcript	150677658	150690106	1000	-	.	gene_id "MSTRG.142374"; transcript_id "MSTRG.142374.107";
chr4	StringTie	exon	150677658	150677801	1000	-	.	gene_id "MSTRG.142374"; transcript_id "MSTRG.142374.107"; exon_number "1";
chr4	StringTie	exon	150683551	150683717	1000	-	.	gene_id "MSTRG.142374"; transcript_id "MSTRG.142374.107"; exon_number "2";
chr4	StringTie	exon	150689664	150690106	1000	-	.	gene_id "MSTRG.142374"; transcript_id "MSTRG.142374.107"; exon_number "3";
chr4	StringTie	transcript	150680753	150683932	1000	-	.	gene_id "MSTRG.142374"; transcript_id "MSTRG.142374.108";
chr4	StringTie	exon	150680753	150680864	1000	-	.	gene_id "MSTRG.142374"; transcript_id "MSTRG.142374.108"; exon_number "1";
chr4	StringTie	exon	150683551	150683717	1000	-	.	gene_id "MSTRG.142374"; transcript_id "MSTRG.142374.108"; exon_number "2";
chr4	StringTie	exon	150683899	150683932	1000	-	.	gene_id "MSTRG.142374"; transcript_id "MSTRG.142374.108"; exon_number "3";
chr4	StringTie	transcript	150681559	150684843	1000	-	.	gene_id "MSTRG.142374"; transcript_id "MSTRG.142374.109";
chr4	StringTie	exon	150681559	150682370	1000	-	.	gene_id "MSTRG.142374"; transcript_id "MSTRG.142374.109"; exon_number "1";
chr4	StringTie	exon	150683551	150683717	1000	-	.	gene_id "MSTRG.142374"; transcript_id "MSTRG.142374.109"; exon_number "2";
chr4	StringTie	exon	150684821	150684843	1000	-	.	gene_id "MSTRG.142374"; transcript_id "MSTRG.142374.109"; exon_number "3";
chr4	StringTie	transcript	150264213	150353971	1000	-	.	gene_id "MSTRG.142374"; transcript_id "MSTRG.142374.11";
chr4	StringTie	exon	150264213	150265812	1000	-	.	gene_id "MSTRG.142374"; transcript_id "MSTRG.142374.11"; exon_number "1";
chr4	StringTie	exon	150266399	150266441	1000	-	.	gene_id "MSTRG.142374"; transcript_id "MSTRG.142374.11"; exon_number "2";
chr4	StringTie	exon	150277853	150278004	1000	-	.	gene_id "MSTRG.142374"; transcript_id "MSTRG.142374.11"; exon_number "3";
chr4	StringTie	exon	150282450	150282643	1000	-	.	gene_id "MSTRG.142374"; transcript_id "MSTRG.142374.11"; exon_number "4";
chr4	StringTie	exon	150285933	150286034	1000	-	.	gene_id "MSTRG.142374"; transcript_id "MSTRG.142374.11"; exon_number "5";
chr4	StringTie	exon	150302625	150302792	1000	-	.	gene_id "MSTRG.142374"; transcript_id "MSTRG.142374.11"; exon_number "6";
chr4	StringTie	exon	150310229	150310384	1000	-	.	gene_id "MSTRG.142374"; transcript_id "MSTRG.142374.11"; exon_number "7";
chr4	StringTie	exon	150315561	150315623	1000	-	.	gene_id "MSTRG.142374"; transcript_id "MSTRG.142374.11"; exon_number "8";
chr4	StringTie	exon	150321191	150321383	1000	-	.	gene_id "MSTRG.142374"; transcript_id "MSTRG.142374.11"; exon_number "9";
chr4	StringTie	exon	150325809	150325898	1000	-	.	gene_id "MSTRG.142374"; transcript_id "MSTRG.142374.11"; exon_number "10";
chr4	StringTie	exon	150349992	150350159	1000	-	.	gene_id "MSTRG.142374"; transcript_id "MSTRG.142374.11"; exon_number "11";
chr4	StringTie	exon	150353823	150353971	1000	-	.	gene_id "MSTRG.142374"; transcript_id "MSTRG.142374.11"; exon_number "12";
chr4	StringTie	transcript	150682059	150684095	1000	-	.	gene_id "MSTRG.142374"; transcript_id "MSTRG.142374.110";
chr4	StringTie	exon	150682059	150682370	1000	-	.	gene_id "MSTRG.142374"; transcript_id "MSTRG.142374.110"; exon_number "1";
chr4	StringTie	exon	150683551	150683717	1000	-	.	gene_id "MSTRG.142374"; transcript_id "MSTRG.142374.110"; exon_number "2";
chr4	StringTie	exon	150683955	150684095	1000	-	.	gene_id "MSTRG.142374"; transcript_id "MSTRG.142374.110"; exon_number "3";
chr4	StringTie	transcript	150682241	150684034	1000	-	.	gene_id "MSTRG.142374"; transcript_id "MSTRG.142374.111";
chr4	StringTie	exon	150682241	150682381	1000	-	.	gene_id "MSTRG.142374"; transcript_id "MSTRG.142374.111"; exon_number "1";
chr4	StringTie	exon	150683551	150683717	1000	-	.	gene_id "MSTRG.142374"; transcript_id "MSTRG.142374.111"; exon_number "2";
chr4	StringTie	exon	150683955	150684034	1000	-	.	gene_id "MSTRG.142374"; transcript_id "MSTRG.142374.111"; exon_number "3";
chr4	StringTie	transcript	150712054	150929088	1000	-	.	gene_id "MSTRG.142374"; transcript_id "MSTRG.142374.113";
chr4	StringTie	exon	150712054	150712078	1000	-	.	gene_id "MSTRG.142374"; transcript_id "MSTRG.142374.113"; exon_number "1";
chr4	StringTie	exon	150735258	150735366	1000	-	.	gene_id "MSTRG.142374"; transcript_id "MSTRG.142374.113"; exon_number "2";
chr4	StringTie	exon	150761783	150761847	1000	-	.	gene_id "MSTRG.142374"; transcript_id "MSTRG.142374.113"; exon_number "3";
chr4	StringTie	exon	150798081	150798142	1000	-	.	gene_id "MSTRG.142374"; transcript_id "MSTRG.142374.113"; exon_number "4";
chr4	StringTie	exon	150806271	150806404	1000	-	.	gene_id "MSTRG.142374"; transcript_id "MSTRG.142374.113"; exon_number "5";
chr4	StringTie	exon	150808320	150808398	1000	-	.	gene_id "MSTRG.142374"; transcript_id "MSTRG.142374.113"; exon_number "6";
chr4	StringTie	exon	150828180	150828621	1000	-	.	gene_id "MSTRG.142374"; transcript_id "MSTRG.142374.113"; exon_number "7";
chr4	StringTie	exon	150831817	150831976	1000	-	.	gene_id "MSTRG.142374"; transcript_id "MSTRG.142374.113"; exon_number "8";
chr4	StringTie	exon	150844100	150844207	1000	-	.	gene_id "MSTRG.142374"; transcript_id "MSTRG.142374.113"; exon_number "9";
chr4	StringTie	exon	150844658	150844779	1000	-	.	gene_id "MSTRG.142374"; transcript_id "MSTRG.142374.113"; exon_number "10";
chr4	StringTie	exon	150848818	150848998	1000	-	.	gene_id "MSTRG.142374"; transcript_id "MSTRG.142374.113"; exon_number "11";
chr4	StringTie	exon	150849422	150849575	1000	-	.	gene_id "MSTRG.142374"; transcript_id "MSTRG.142374.113"; exon_number "12";
chr4	StringTie	exon	150850724	150850902	1000	-	.	gene_id "MSTRG.142374"; transcript_id "MSTRG.142374.113"; exon_number "13";
chr4	StringTie	exon	150851885	150852943	1000	-	.	gene_id "MSTRG.142374"; transcript_id "MSTRG.142374.113"; exon_number "14";
chr4	StringTie	exon	150867671	150867863	1000	-	.	gene_id "MSTRG.142374"; transcript_id "MSTRG.142374.113"; exon_number "15";
chr4	StringTie	exon	150868182	150868305	1000	-	.	gene_id "MSTRG.142374"; transcript_id "MSTRG.142374.113"; exon_number "16";
chr4	StringTie	exon	150870525	150870606	1000	-	.	gene_id "MSTRG.142374"; transcript_id "MSTRG.142374.113"; exon_number "17";
chr4	StringTie	exon	150871345	150871453	1000	-	.	gene_id "MSTRG.142374"; transcript_id "MSTRG.142374.113"; exon_number "18";
chr4	StringTie	exon	150872663	150872755	1000	-	.	gene_id "MSTRG.142374"; transcript_id "MSTRG.142374.113"; exon_number "19";
chr4	StringTie	exon	150893052	150893149	1000	-	.	gene_id "MSTRG.142374"; transcript_id "MSTRG.142374.113"; exon_number "20";
chr4	StringTie	exon	150896394	150896456	1000	-	.	gene_id "MSTRG.142374"; transcript_id "MSTRG.142374.113"; exon_number "21";
chr4	StringTie	exon	150897739	150897818	1000	-	.	gene_id "MSTRG.142374"; transcript_id "MSTRG.142374.113"; exon_number "22";
chr4	StringTie	exon	150900049	150900217	1000	-	.	gene_id "MSTRG.142374"; transcript_id "MSTRG.142374.113"; exon_number "23";
chr4	StringTie	exon	150905838	150905990	1000	-	.	gene_id "MSTRG.142374"; transcript_id "MSTRG.142374.113"; exon_number "24";
chr4	StringTie	exon	150906297	150906405	1000	-	.	gene_id "MSTRG.142374"; transcript_id "MSTRG.142374.113"; exon_number "25";
chr4	StringTie	exon	150908334	150908467	1000	-	.	gene_id "MSTRG.142374"; transcript_id "MSTRG.142374.113"; exon_number "26";
chr4	StringTie	exon	150908660	150908857	1000	-	.	gene_id "MSTRG.142374"; transcript_id "MSTRG.142374.113"; exon_number "27";
chr4	StringTie	exon	150914195	150914341	1000	-	.	gene_id "MSTRG.142374"; transcript_id "MSTRG.142374.113"; exon_number "28";
chr4	StringTie	exon	150915608	150915727	1000	-	.	gene_id "MSTRG.142374"; transcript_id "MSTRG.142374.113"; exon_number "29";
chr4	StringTie	exon	150916401	150916527	1000	-	.	gene_id "MSTRG.142374"; transcript_id "MSTRG.142374.113"; exon_number "30";
chr4	StringTie	exon	150916617	150916738	1000	-	.	gene_id "MSTRG.142374"; transcript_id "MSTRG.142374.113"; exon_number "31";
chr4	StringTie	exon	150921198	150921293	1000	-	.	gene_id "MSTRG.142374"; transcript_id "MSTRG.142374.113"; exon_number "32";
chr4	StringTie	exon	150928516	150928616	1000	-	.	gene_id "MSTRG.142374"; transcript_id "MSTRG.142374.113"; exon_number "33";
chr4	StringTie	exon	150928834	150929088	1000	-	.	gene_id "MSTRG.142374"; transcript_id "MSTRG.142374.113"; exon_number "34";
chr4	StringTie	transcript	150716314	151015301	1000	-	.	gene_id "MSTRG.142374"; transcript_id "MSTRG.142374.114";
chr4	StringTie	exon	150716314	150716361	1000	-	.	gene_id "MSTRG.142374"; transcript_id "MSTRG.142374.114"; exon_number "1";
chr4	StringTie	exon	150735258	150735366	1000	-	.	gene_id "MSTRG.142374"; transcript_id "MSTRG.142374.114"; exon_number "2";
chr4	StringTie	exon	150761783	150761847	1000	-	.	gene_id "MSTRG.142374"; transcript_id "MSTRG.142374.114"; exon_number "3";
chr4	StringTie	exon	150798081	150798142	1000	-	.	gene_id "MSTRG.142374"; transcript_id "MSTRG.142374.114"; exon_number "4";
chr4	StringTie	exon	150806271	150806404	1000	-	.	gene_id "MSTRG.142374"; transcript_id "MSTRG.142374.114"; exon_number "5";
chr4	StringTie	exon	150808320	150808398	1000	-	.	gene_id "MSTRG.142374"; transcript_id "MSTRG.142374.114"; exon_number "6";
chr4	StringTie	exon	150817124	150817257	1000	-	.	gene_id "MSTRG.142374"; transcript_id "MSTRG.142374.114"; exon_number "7";
chr4	StringTie	exon	150828180	150828621	1000	-	.	gene_id "MSTRG.142374"; transcript_id "MSTRG.142374.114"; exon_number "8";
chr4	StringTie	exon	150831817	150831976	1000	-	.	gene_id "MSTRG.142374"; transcript_id "MSTRG.142374.114"; exon_number "9";
chr4	StringTie	exon	150844100	150844207	1000	-	.	gene_id "MSTRG.142374"; transcript_id "MSTRG.142374.114"; exon_number "10";
chr4	StringTie	exon	150844658	150844779	1000	-	.	gene_id "MSTRG.142374"; transcript_id "MSTRG.142374.114"; exon_number "11";
chr4	StringTie	exon	150848818	150848998	1000	-	.	gene_id "MSTRG.142374"; transcript_id "MSTRG.142374.114"; exon_number "12";
chr4	StringTie	exon	150849422	150849575	1000	-	.	gene_id "MSTRG.142374"; transcript_id "MSTRG.142374.114"; exon_number "13";
chr4	StringTie	exon	150850724	150850902	1000	-	.	gene_id "MSTRG.142374"; transcript_id "MSTRG.142374.114"; exon_number "14";
chr4	StringTie	exon	150851885	150852943	1000	-	.	gene_id "MSTRG.142374"; transcript_id "MSTRG.142374.114"; exon_number "15";
chr4	StringTie	exon	150867671	150867863	1000	-	.	gene_id "MSTRG.142374"; transcript_id "MSTRG.142374.114"; exon_number "16";
chr4	StringTie	exon	150868182	150868305	1000	-	.	gene_id "MSTRG.142374"; transcript_id "MSTRG.142374.114"; exon_number "17";
chr4	StringTie	exon	150870525	150870606	1000	-	.	gene_id "MSTRG.142374"; transcript_id "MSTRG.142374.114"; exon_number "18";
chr4	StringTie	exon	150871345	150871453	1000	-	.	gene_id "MSTRG.142374"; transcript_id "MSTRG.142374.114"; exon_number "19";
chr4	StringTie	exon	150872663	150872755	1000	-	.	gene_id "MSTRG.142374"; transcript_id "MSTRG.142374.114"; exon_number "20";
chr4	StringTie	exon	150893052	150893149	1000	-	.	gene_id "MSTRG.142374"; transcript_id "MSTRG.142374.114"; exon_number "21";
chr4	StringTie	exon	150896394	150896456	1000	-	.	gene_id "MSTRG.142374"; transcript_id "MSTRG.142374.114"; exon_number "22";
chr4	StringTie	exon	150897739	150897818	1000	-	.	gene_id "MSTRG.142374"; transcript_id "MSTRG.142374.114"; exon_number "23";
chr4	StringTie	exon	150900049	150900217	1000	-	.	gene_id "MSTRG.142374"; transcript_id "MSTRG.142374.114"; exon_number "24";
chr4	StringTie	exon	150905838	150905990	1000	-	.	gene_id "MSTRG.142374"; transcript_id "MSTRG.142374.114"; exon_number "25";
chr4	StringTie	exon	150906297	150906405	1000	-	.	gene_id "MSTRG.142374"; transcript_id "MSTRG.142374.114"; exon_number "26";
chr4	StringTie	exon	150908334	150908467	1000	-	.	gene_id "MSTRG.142374"; transcript_id "MSTRG.142374.114"; exon_number "27";
chr4	StringTie	exon	150908660	150908857	1000	-	.	gene_id "MSTRG.142374"; transcript_id "MSTRG.142374.114"; exon_number "28";
chr4	StringTie	exon	150914195	150914341	1000	-	.	gene_id "MSTRG.142374"; transcript_id "MSTRG.142374.114"; exon_number "29";
chr4	StringTie	exon	150915608	150915727	1000	-	.	gene_id "MSTRG.142374"; transcript_id "MSTRG.142374.114"; exon_number "30";
chr4	StringTie	exon	150916401	150916527	1000	-	.	gene_id "MSTRG.142374"; transcript_id "MSTRG.142374.114"; exon_number "31";
chr4	StringTie	exon	150916617	150916738	1000	-	.	gene_id "MSTRG.142374"; transcript_id "MSTRG.142374.114"; exon_number "32";
chr4	StringTie	exon	150921198	150921293	1000	-	.	gene_id "MSTRG.142374"; transcript_id "MSTRG.142374.114"; exon_number "33";
chr4	StringTie	exon	150928516	150928616	1000	-	.	gene_id "MSTRG.142374"; transcript_id "MSTRG.142374.114"; exon_number "34";
chr4	StringTie	exon	150928834	150929065	1000	-	.	gene_id "MSTRG.142374"; transcript_id "MSTRG.142374.114"; exon_number "35";
chr4	StringTie	exon	151014427	151014861	1000	-	.	gene_id "MSTRG.142374"; transcript_id "MSTRG.142374.114"; exon_number "36";
chr4	StringTie	exon	151015202	151015301	1000	-	.	gene_id "MSTRG.142374"; transcript_id "MSTRG.142374.114"; exon_number "37";
chr4	StringTie	transcript	150718068	150943370	1000	-	.	gene_id "MSTRG.142374"; transcript_id "MSTRG.142374.115";
chr4	StringTie	exon	150718068	150718180	1000	-	.	gene_id "MSTRG.142374"; transcript_id "MSTRG.142374.115"; exon_number "1";
chr4	StringTie	exon	150735258	150735366	1000	-	.	gene_id "MSTRG.142374"; transcript_id "MSTRG.142374.115"; exon_number "2";
chr4	StringTie	exon	150761783	150761847	1000	-	.	gene_id "MSTRG.142374"; transcript_id "MSTRG.142374.115"; exon_number "3";
chr4	StringTie	exon	150798081	150798142	1000	-	.	gene_id "MSTRG.142374"; transcript_id "MSTRG.142374.115"; exon_number "4";
chr4	StringTie	exon	150806271	150806404	1000	-	.	gene_id "MSTRG.142374"; transcript_id "MSTRG.142374.115"; exon_number "5";
chr4	StringTie	exon	150808320	150808398	1000	-	.	gene_id "MSTRG.142374"; transcript_id "MSTRG.142374.115"; exon_number "6";
chr4	StringTie	exon	150817124	150817257	1000	-	.	gene_id "MSTRG.142374"; transcript_id "MSTRG.142374.115"; exon_number "7";
chr4	StringTie	exon	150828180	150828621	1000	-	.	gene_id "MSTRG.142374"; transcript_id "MSTRG.142374.115"; exon_number "8";
chr4	StringTie	exon	150831817	150831976	1000	-	.	gene_id "MSTRG.142374"; transcript_id "MSTRG.142374.115"; exon_number "9";
chr4	StringTie	exon	150844100	150844207	1000	-	.	gene_id "MSTRG.142374"; transcript_id "MSTRG.142374.115"; exon_number "10";
chr4	StringTie	exon	150844658	150844779	1000	-	.	gene_id "MSTRG.142374"; transcript_id "MSTRG.142374.115"; exon_number "11";
chr4	StringTie	exon	150848818	150848998	1000	-	.	gene_id "MSTRG.142374"; transcript_id "MSTRG.142374.115"; exon_number "12";
chr4	StringTie	exon	150849422	150849575	1000	-	.	gene_id "MSTRG.142374"; transcript_id "MSTRG.142374.115"; exon_number "13";
chr4	StringTie	exon	150850724	150850902	1000	-	.	gene_id "MSTRG.142374"; transcript_id "MSTRG.142374.115"; exon_number "14";
chr4	StringTie	exon	150851885	150852943	1000	-	.	gene_id "MSTRG.142374"; transcript_id "MSTRG.142374.115"; exon_number "15";
chr4	StringTie	exon	150867671	150867863	1000	-	.	gene_id "MSTRG.142374"; transcript_id "MSTRG.142374.115"; exon_number "16";
chr4	StringTie	exon	150868182	150868305	1000	-	.	gene_id "MSTRG.142374"; transcript_id "MSTRG.142374.115"; exon_number "17";
chr4	StringTie	exon	150870525	150870606	1000	-	.	gene_id "MSTRG.142374"; transcript_id "MSTRG.142374.115"; exon_number "18";
chr4	StringTie	exon	150871345	150871453	1000	-	.	gene_id "MSTRG.142374"; transcript_id "MSTRG.142374.115"; exon_number "19";
chr4	StringTie	exon	150872663	150872755	1000	-	.	gene_id "MSTRG.142374"; transcript_id "MSTRG.142374.115"; exon_number "20";
chr4	StringTie	exon	150893052	150893149	1000	-	.	gene_id "MSTRG.142374"; transcript_id "MSTRG.142374.115"; exon_number "21";
chr4	StringTie	exon	150896394	150896456	1000	-	.	gene_id "MSTRG.142374"; transcript_id "MSTRG.142374.115"; exon_number "22";
chr4	StringTie	exon	150897739	150897818	1000	-	.	gene_id "MSTRG.142374"; transcript_id "MSTRG.142374.115"; exon_number "23";
chr4	StringTie	exon	150900049	150900217	1000	-	.	gene_id "MSTRG.142374"; transcript_id "MSTRG.142374.115"; exon_number "24";
chr4	StringTie	exon	150905838	150905990	1000	-	.	gene_id "MSTRG.142374"; transcript_id "MSTRG.142374.115"; exon_number "25";
chr4	StringTie	exon	150906297	150906405	1000	-	.	gene_id "MSTRG.142374"; transcript_id "MSTRG.142374.115"; exon_number "26";
chr4	StringTie	exon	150908334	150908467	1000	-	.	gene_id "MSTRG.142374"; transcript_id "MSTRG.142374.115"; exon_number "27";
chr4	StringTie	exon	150908660	150908857	1000	-	.	gene_id "MSTRG.142374"; transcript_id "MSTRG.142374.115"; exon_number "28";
chr4	StringTie	exon	150914195	150914341	1000	-	.	gene_id "MSTRG.142374"; transcript_id "MSTRG.142374.115"; exon_number "29";
chr4	StringTie	exon	150915608	150915727	1000	-	.	gene_id "MSTRG.142374"; transcript_id "MSTRG.142374.115"; exon_number "30";
chr4	StringTie	exon	150916401	150916527	1000	-	.	gene_id "MSTRG.142374"; transcript_id "MSTRG.142374.115"; exon_number "31";
chr4	StringTie	exon	150916617	150916738	1000	-	.	gene_id "MSTRG.142374"; transcript_id "MSTRG.142374.115"; exon_number "32";
chr4	StringTie	exon	150921198	150921293	1000	-	.	gene_id "MSTRG.142374"; transcript_id "MSTRG.142374.115"; exon_number "33";
chr4	StringTie	exon	150928516	150928616	1000	-	.	gene_id "MSTRG.142374"; transcript_id "MSTRG.142374.115"; exon_number "34";
chr4	StringTie	exon	150928834	150929065	1000	-	.	gene_id "MSTRG.142374"; transcript_id "MSTRG.142374.115"; exon_number "35";
chr4	StringTie	exon	150943320	150943370	1000	-	.	gene_id "MSTRG.142374"; transcript_id "MSTRG.142374.115"; exon_number "36";
chr4	StringTie	transcript	150721396	150943223	1000	-	.	gene_id "MSTRG.142374"; transcript_id "MSTRG.142374.116";
chr4	StringTie	exon	150721396	150721432	1000	-	.	gene_id "MSTRG.142374"; transcript_id "MSTRG.142374.116"; exon_number "1";
chr4	StringTie	exon	150735258	150735366	1000	-	.	gene_id "MSTRG.142374"; transcript_id "MSTRG.142374.116"; exon_number "2";
chr4	StringTie	exon	150761783	150761847	1000	-	.	gene_id "MSTRG.142374"; transcript_id "MSTRG.142374.116"; exon_number "3";
chr4	StringTie	exon	150798081	150798142	1000	-	.	gene_id "MSTRG.142374"; transcript_id "MSTRG.142374.116"; exon_number "4";
chr4	StringTie	exon	150806271	150806404	1000	-	.	gene_id "MSTRG.142374"; transcript_id "MSTRG.142374.116"; exon_number "5";
chr4	StringTie	exon	150808320	150808398	1000	-	.	gene_id "MSTRG.142374"; transcript_id "MSTRG.142374.116"; exon_number "6";
chr4	StringTie	exon	150817124	150817254	1000	-	.	gene_id "MSTRG.142374"; transcript_id "MSTRG.142374.116"; exon_number "7";
chr4	StringTie	exon	150828180	150828621	1000	-	.	gene_id "MSTRG.142374"; transcript_id "MSTRG.142374.116"; exon_number "8";
chr4	StringTie	exon	150831817	150831976	1000	-	.	gene_id "MSTRG.142374"; transcript_id "MSTRG.142374.116"; exon_number "9";
chr4	StringTie	exon	150844100	150844207	1000	-	.	gene_id "MSTRG.142374"; transcript_id "MSTRG.142374.116"; exon_number "10";
chr4	StringTie	exon	150844658	150844779	1000	-	.	gene_id "MSTRG.142374"; transcript_id "MSTRG.142374.116"; exon_number "11";
chr4	StringTie	exon	150848818	150848998	1000	-	.	gene_id "MSTRG.142374"; transcript_id "MSTRG.142374.116"; exon_number "12";
chr4	StringTie	exon	150849422	150849575	1000	-	.	gene_id "MSTRG.142374"; transcript_id "MSTRG.142374.116"; exon_number "13";
chr4	StringTie	exon	150850724	150850902	1000	-	.	gene_id "MSTRG.142374"; transcript_id "MSTRG.142374.116"; exon_number "14";
chr4	StringTie	exon	150851885	150852943	1000	-	.	gene_id "MSTRG.142374"; transcript_id "MSTRG.142374.116"; exon_number "15";
chr4	StringTie	exon	150867671	150867863	1000	-	.	gene_id "MSTRG.142374"; transcript_id "MSTRG.142374.116"; exon_number "16";
chr4	StringTie	exon	150868182	150868305	1000	-	.	gene_id "MSTRG.142374"; transcript_id "MSTRG.142374.116"; exon_number "17";
chr4	StringTie	exon	150870525	150870606	1000	-	.	gene_id "MSTRG.142374"; transcript_id "MSTRG.142374.116"; exon_number "18";
chr4	StringTie	exon	150871345	150871453	1000	-	.	gene_id "MSTRG.142374"; transcript_id "MSTRG.142374.116"; exon_number "19";
chr4	StringTie	exon	150872663	150872755	1000	-	.	gene_id "MSTRG.142374"; transcript_id "MSTRG.142374.116"; exon_number "20";
chr4	StringTie	exon	150893052	150893149	1000	-	.	gene_id "MSTRG.142374"; transcript_id "MSTRG.142374.116"; exon_number "21";
chr4	StringTie	exon	150896394	150896456	1000	-	.	gene_id "MSTRG.142374"; transcript_id "MSTRG.142374.116"; exon_number "22";
chr4	StringTie	exon	150897739	150897818	1000	-	.	gene_id "MSTRG.142374"; transcript_id "MSTRG.142374.116"; exon_number "23";
chr4	StringTie	exon	150900049	150900217	1000	-	.	gene_id "MSTRG.142374"; transcript_id "MSTRG.142374.116"; exon_number "24";
chr4	StringTie	exon	150905838	150905990	1000	-	.	gene_id "MSTRG.142374"; transcript_id "MSTRG.142374.116"; exon_number "25";
chr4	StringTie	exon	150906297	150906405	1000	-	.	gene_id "MSTRG.142374"; transcript_id "MSTRG.142374.116"; exon_number "26";
chr4	StringTie	exon	150908334	150908467	1000	-	.	gene_id "MSTRG.142374"; transcript_id "MSTRG.142374.116"; exon_number "27";
chr4	StringTie	exon	150908660	150908857	1000	-	.	gene_id "MSTRG.142374"; transcript_id "MSTRG.142374.116"; exon_number "28";
chr4	StringTie	exon	150914195	150914341	1000	-	.	gene_id "MSTRG.142374"; transcript_id "MSTRG.142374.116"; exon_number "29";
chr4	StringTie	exon	150915608	150915727	1000	-	.	gene_id "MSTRG.142374"; transcript_id "MSTRG.142374.116"; exon_number "30";
chr4	StringTie	exon	150916401	150916527	1000	-	.	gene_id "MSTRG.142374"; transcript_id "MSTRG.142374.116"; exon_number "31";
chr4	StringTie	exon	150916617	150916738	1000	-	.	gene_id "MSTRG.142374"; transcript_id "MSTRG.142374.116"; exon_number "32";
chr4	StringTie	exon	150921198	150921293	1000	-	.	gene_id "MSTRG.142374"; transcript_id "MSTRG.142374.116"; exon_number "33";
chr4	StringTie	exon	150928516	150928616	1000	-	.	gene_id "MSTRG.142374"; transcript_id "MSTRG.142374.116"; exon_number "34";
chr4	StringTie	exon	150928834	150929065	1000	-	.	gene_id "MSTRG.142374"; transcript_id "MSTRG.142374.116"; exon_number "35";
chr4	StringTie	exon	150943188	150943223	1000	-	.	gene_id "MSTRG.142374"; transcript_id "MSTRG.142374.116"; exon_number "36";
chr4	StringTie	transcript	150730331	150933015	1000	-	.	gene_id "MSTRG.142374"; transcript_id "MSTRG.142374.117";
chr4	StringTie	exon	150730331	150731582	1000	-	.	gene_id "MSTRG.142374"; transcript_id "MSTRG.142374.117"; exon_number "1";
chr4	StringTie	exon	150735258	150735366	1000	-	.	gene_id "MSTRG.142374"; transcript_id "MSTRG.142374.117"; exon_number "2";
chr4	StringTie	exon	150761783	150761847	1000	-	.	gene_id "MSTRG.142374"; transcript_id "MSTRG.142374.117"; exon_number "3";
chr4	StringTie	exon	150798081	150798142	1000	-	.	gene_id "MSTRG.142374"; transcript_id "MSTRG.142374.117"; exon_number "4";
chr4	StringTie	exon	150806271	150806404	1000	-	.	gene_id "MSTRG.142374"; transcript_id "MSTRG.142374.117"; exon_number "5";
chr4	StringTie	exon	150808320	150808398	1000	-	.	gene_id "MSTRG.142374"; transcript_id "MSTRG.142374.117"; exon_number "6";
chr4	StringTie	exon	150817124	150817257	1000	-	.	gene_id "MSTRG.142374"; transcript_id "MSTRG.142374.117"; exon_number "7";
chr4	StringTie	exon	150828180	150828621	1000	-	.	gene_id "MSTRG.142374"; transcript_id "MSTRG.142374.117"; exon_number "8";
chr4	StringTie	exon	150831817	150831976	1000	-	.	gene_id "MSTRG.142374"; transcript_id "MSTRG.142374.117"; exon_number "9";
chr4	StringTie	exon	150844100	150844207	1000	-	.	gene_id "MSTRG.142374"; transcript_id "MSTRG.142374.117"; exon_number "10";
chr4	StringTie	exon	150844658	150844779	1000	-	.	gene_id "MSTRG.142374"; transcript_id "MSTRG.142374.117"; exon_number "11";
chr4	StringTie	exon	150848818	150848998	1000	-	.	gene_id "MSTRG.142374"; transcript_id "MSTRG.142374.117"; exon_number "12";
chr4	StringTie	exon	150849422	150849575	1000	-	.	gene_id "MSTRG.142374"; transcript_id "MSTRG.142374.117"; exon_number "13";
chr4	StringTie	exon	150850724	150850902	1000	-	.	gene_id "MSTRG.142374"; transcript_id "MSTRG.142374.117"; exon_number "14";
chr4	StringTie	exon	150851885	150852943	1000	-	.	gene_id "MSTRG.142374"; transcript_id "MSTRG.142374.117"; exon_number "15";
chr4	StringTie	exon	150867671	150867863	1000	-	.	gene_id "MSTRG.142374"; transcript_id "MSTRG.142374.117"; exon_number "16";
chr4	StringTie	exon	150868182	150868305	1000	-	.	gene_id "MSTRG.142374"; transcript_id "MSTRG.142374.117"; exon_number "17";
chr4	StringTie	exon	150870525	150870606	1000	-	.	gene_id "MSTRG.142374"; transcript_id "MSTRG.142374.117"; exon_number "18";
chr4	StringTie	exon	150871345	150871453	1000	-	.	gene_id "MSTRG.142374"; transcript_id "MSTRG.142374.117"; exon_number "19";
chr4	StringTie	exon	150872663	150872755	1000	-	.	gene_id "MSTRG.142374"; transcript_id "MSTRG.142374.117"; exon_number "20";
chr4	StringTie	exon	150893052	150893149	1000	-	.	gene_id "MSTRG.142374"; transcript_id "MSTRG.142374.117"; exon_number "21";
chr4	StringTie	exon	150896394	150896456	1000	-	.	gene_id "MSTRG.142374"; transcript_id "MSTRG.142374.117"; exon_number "22";
chr4	StringTie	exon	150897739	150897818	1000	-	.	gene_id "MSTRG.142374"; transcript_id "MSTRG.142374.117"; exon_number "23";
chr4	StringTie	exon	150900049	150900217	1000	-	.	gene_id "MSTRG.142374"; transcript_id "MSTRG.142374.117"; exon_number "24";
chr4	StringTie	exon	150905838	150905990	1000	-	.	gene_id "MSTRG.142374"; transcript_id "MSTRG.142374.117"; exon_number "25";
chr4	StringTie	exon	150906297	150906405	1000	-	.	gene_id "MSTRG.142374"; transcript_id "MSTRG.142374.117"; exon_number "26";
chr4	StringTie	exon	150908334	150908467	1000	-	.	gene_id "MSTRG.142374"; transcript_id "MSTRG.142374.117"; exon_number "27";
chr4	StringTie	exon	150908660	150908857	1000	-	.	gene_id "MSTRG.142374"; transcript_id "MSTRG.142374.117"; exon_number "28";
chr4	StringTie	exon	150914195	150914341	1000	-	.	gene_id "MSTRG.142374"; transcript_id "MSTRG.142374.117"; exon_number "29";
chr4	StringTie	exon	150915608	150915727	1000	-	.	gene_id "MSTRG.142374"; transcript_id "MSTRG.142374.117"; exon_number "30";
chr4	StringTie	exon	150916401	150916527	1000	-	.	gene_id "MSTRG.142374"; transcript_id "MSTRG.142374.117"; exon_number "31";
chr4	StringTie	exon	150916617	150916738	1000	-	.	gene_id "MSTRG.142374"; transcript_id "MSTRG.142374.117"; exon_number "32";
chr4	StringTie	exon	150921198	150921293	1000	-	.	gene_id "MSTRG.142374"; transcript_id "MSTRG.142374.117"; exon_number "33";
chr4	StringTie	exon	150928516	150928616	1000	-	.	gene_id "MSTRG.142374"; transcript_id "MSTRG.142374.117"; exon_number "34";
chr4	StringTie	exon	150928834	150929065	1000	-	.	gene_id "MSTRG.142374"; transcript_id "MSTRG.142374.117"; exon_number "35";
chr4	StringTie	exon	150932656	150933015	1000	-	.	gene_id "MSTRG.142374"; transcript_id "MSTRG.142374.117"; exon_number "36";
chr4	StringTie	transcript	150731436	150783000	1000	-	.	gene_id "MSTRG.142374"; transcript_id "MSTRG.142374.118";
chr4	StringTie	exon	150731436	150731582	1000	-	.	gene_id "MSTRG.142374"; transcript_id "MSTRG.142374.118"; exon_number "1";
chr4	StringTie	exon	150735258	150735366	1000	-	.	gene_id "MSTRG.142374"; transcript_id "MSTRG.142374.118"; exon_number "2";
chr4	StringTie	exon	150761783	150761847	1000	-	.	gene_id "MSTRG.142374"; transcript_id "MSTRG.142374.118"; exon_number "3";
chr4	StringTie	exon	150782950	150783000	1000	-	.	gene_id "MSTRG.142374"; transcript_id "MSTRG.142374.118"; exon_number "4";
chr4	StringTie	transcript	150731454	150943232	1000	-	.	gene_id "MSTRG.142374"; transcript_id "MSTRG.142374.119";
chr4	StringTie	exon	150731454	150731582	1000	-	.	gene_id "MSTRG.142374"; transcript_id "MSTRG.142374.119"; exon_number "1";
chr4	StringTie	exon	150735258	150735366	1000	-	.	gene_id "MSTRG.142374"; transcript_id "MSTRG.142374.119"; exon_number "2";
chr4	StringTie	exon	150761783	150761847	1000	-	.	gene_id "MSTRG.142374"; transcript_id "MSTRG.142374.119"; exon_number "3";
chr4	StringTie	exon	150779734	150782609	1000	-	.	gene_id "MSTRG.142374"; transcript_id "MSTRG.142374.119"; exon_number "4";
chr4	StringTie	exon	150798081	150798142	1000	-	.	gene_id "MSTRG.142374"; transcript_id "MSTRG.142374.119"; exon_number "5";
chr4	StringTie	exon	150806271	150806404	1000	-	.	gene_id "MSTRG.142374"; transcript_id "MSTRG.142374.119"; exon_number "6";
chr4	StringTie	exon	150808320	150808398	1000	-	.	gene_id "MSTRG.142374"; transcript_id "MSTRG.142374.119"; exon_number "7";
chr4	StringTie	exon	150817124	150817257	1000	-	.	gene_id "MSTRG.142374"; transcript_id "MSTRG.142374.119"; exon_number "8";
chr4	StringTie	exon	150828180	150828621	1000	-	.	gene_id "MSTRG.142374"; transcript_id "MSTRG.142374.119"; exon_number "9";
chr4	StringTie	exon	150831817	150831976	1000	-	.	gene_id "MSTRG.142374"; transcript_id "MSTRG.142374.119"; exon_number "10";
chr4	StringTie	exon	150844100	150844207	1000	-	.	gene_id "MSTRG.142374"; transcript_id "MSTRG.142374.119"; exon_number "11";
chr4	StringTie	exon	150844658	150844779	1000	-	.	gene_id "MSTRG.142374"; transcript_id "MSTRG.142374.119"; exon_number "12";
chr4	StringTie	exon	150848818	150848998	1000	-	.	gene_id "MSTRG.142374"; transcript_id "MSTRG.142374.119"; exon_number "13";
chr4	StringTie	exon	150849422	150849575	1000	-	.	gene_id "MSTRG.142374"; transcript_id "MSTRG.142374.119"; exon_number "14";
chr4	StringTie	exon	150850724	150850902	1000	-	.	gene_id "MSTRG.142374"; transcript_id "MSTRG.142374.119"; exon_number "15";
chr4	StringTie	exon	150851885	150852943	1000	-	.	gene_id "MSTRG.142374"; transcript_id "MSTRG.142374.119"; exon_number "16";
chr4	StringTie	exon	150867671	150867863	1000	-	.	gene_id "MSTRG.142374"; transcript_id "MSTRG.142374.119"; exon_number "17";
chr4	StringTie	exon	150868182	150868305	1000	-	.	gene_id "MSTRG.142374"; transcript_id "MSTRG.142374.119"; exon_number "18";
chr4	StringTie	exon	150870525	150870606	1000	-	.	gene_id "MSTRG.142374"; transcript_id "MSTRG.142374.119"; exon_number "19";
chr4	StringTie	exon	150871345	150871453	1000	-	.	gene_id "MSTRG.142374"; transcript_id "MSTRG.142374.119"; exon_number "20";
chr4	StringTie	exon	150872663	150872755	1000	-	.	gene_id "MSTRG.142374"; transcript_id "MSTRG.142374.119"; exon_number "21";
chr4	StringTie	exon	150893052	150893149	1000	-	.	gene_id "MSTRG.142374"; transcript_id "MSTRG.142374.119"; exon_number "22";
chr4	StringTie	exon	150896394	150896456	1000	-	.	gene_id "MSTRG.142374"; transcript_id "MSTRG.142374.119"; exon_number "23";
chr4	StringTie	exon	150897739	150897818	1000	-	.	gene_id "MSTRG.142374"; transcript_id "MSTRG.142374.119"; exon_number "24";
chr4	StringTie	exon	150900049	150900217	1000	-	.	gene_id "MSTRG.142374"; transcript_id "MSTRG.142374.119"; exon_number "25";
chr4	StringTie	exon	150905838	150905990	1000	-	.	gene_id "MSTRG.142374"; transcript_id "MSTRG.142374.119"; exon_number "26";
chr4	StringTie	exon	150906297	150906405	1000	-	.	gene_id "MSTRG.142374"; transcript_id "MSTRG.142374.119"; exon_number "27";
chr4	StringTie	exon	150908334	150908467	1000	-	.	gene_id "MSTRG.142374"; transcript_id "MSTRG.142374.119"; exon_number "28";
chr4	StringTie	exon	150908660	150908857	1000	-	.	gene_id "MSTRG.142374"; transcript_id "MSTRG.142374.119"; exon_number "29";
chr4	StringTie	exon	150914195	150914341	1000	-	.	gene_id "MSTRG.142374"; transcript_id "MSTRG.142374.119"; exon_number "30";
chr4	StringTie	exon	150915608	150915727	1000	-	.	gene_id "MSTRG.142374"; transcript_id "MSTRG.142374.119"; exon_number "31";
chr4	StringTie	exon	150916401	150916527	1000	-	.	gene_id "MSTRG.142374"; transcript_id "MSTRG.142374.119"; exon_number "32";
chr4	StringTie	exon	150916617	150916738	1000	-	.	gene_id "MSTRG.142374"; transcript_id "MSTRG.142374.119"; exon_number "33";
chr4	StringTie	exon	150921198	150921293	1000	-	.	gene_id "MSTRG.142374"; transcript_id "MSTRG.142374.119"; exon_number "34";
chr4	StringTie	exon	150928516	150928616	1000	-	.	gene_id "MSTRG.142374"; transcript_id "MSTRG.142374.119"; exon_number "35";
chr4	StringTie	exon	150928834	150929065	1000	-	.	gene_id "MSTRG.142374"; transcript_id "MSTRG.142374.119"; exon_number "36";
chr4	StringTie	exon	150943188	150943232	1000	-	.	gene_id "MSTRG.142374"; transcript_id "MSTRG.142374.119"; exon_number "37";
chr4	StringTie	transcript	150264214	150353848	1000	-	.	gene_id "MSTRG.142374"; transcript_id "MSTRG.142374.12";
chr4	StringTie	exon	150264214	150265812	1000	-	.	gene_id "MSTRG.142374"; transcript_id "MSTRG.142374.12"; exon_number "1";
chr4	StringTie	exon	150277853	150278004	1000	-	.	gene_id "MSTRG.142374"; transcript_id "MSTRG.142374.12"; exon_number "2";
chr4	StringTie	exon	150282450	150282646	1000	-	.	gene_id "MSTRG.142374"; transcript_id "MSTRG.142374.12"; exon_number "3";
chr4	StringTie	exon	150285933	150286034	1000	-	.	gene_id "MSTRG.142374"; transcript_id "MSTRG.142374.12"; exon_number "4";
chr4	StringTie	exon	150302625	150302792	1000	-	.	gene_id "MSTRG.142374"; transcript_id "MSTRG.142374.12"; exon_number "5";
chr4	StringTie	exon	150310229	150310384	1000	-	.	gene_id "MSTRG.142374"; transcript_id "MSTRG.142374.12"; exon_number "6";
chr4	StringTie	exon	150315561	150315623	1000	-	.	gene_id "MSTRG.142374"; transcript_id "MSTRG.142374.12"; exon_number "7";
chr4	StringTie	exon	150321191	150321383	1000	-	.	gene_id "MSTRG.142374"; transcript_id "MSTRG.142374.12"; exon_number "8";
chr4	StringTie	exon	150325809	150325898	1000	-	.	gene_id "MSTRG.142374"; transcript_id "MSTRG.142374.12"; exon_number "9";
chr4	StringTie	exon	150349992	150350159	1000	-	.	gene_id "MSTRG.142374"; transcript_id "MSTRG.142374.12"; exon_number "10";
chr4	StringTie	exon	150353736	150353848	1000	-	.	gene_id "MSTRG.142374"; transcript_id "MSTRG.142374.12"; exon_number "11";
chr4	StringTie	transcript	150731498	151015699	1000	-	.	gene_id "MSTRG.142374"; transcript_id "MSTRG.142374.120";
chr4	StringTie	exon	150731498	150731582	1000	-	.	gene_id "MSTRG.142374"; transcript_id "MSTRG.142374.120"; exon_number "1";
chr4	StringTie	exon	150731683	150731730	1000	-	.	gene_id "MSTRG.142374"; transcript_id "MSTRG.142374.120"; exon_number "2";
chr4	StringTie	exon	150735258	150735366	1000	-	.	gene_id "MSTRG.142374"; transcript_id "MSTRG.142374.120"; exon_number "3";
chr4	StringTie	exon	150761783	150761847	1000	-	.	gene_id "MSTRG.142374"; transcript_id "MSTRG.142374.120"; exon_number "4";
chr4	StringTie	exon	150798081	150798142	1000	-	.	gene_id "MSTRG.142374"; transcript_id "MSTRG.142374.120"; exon_number "5";
chr4	StringTie	exon	150806271	150806404	1000	-	.	gene_id "MSTRG.142374"; transcript_id "MSTRG.142374.120"; exon_number "6";
chr4	StringTie	exon	150808320	150808398	1000	-	.	gene_id "MSTRG.142374"; transcript_id "MSTRG.142374.120"; exon_number "7";
chr4	StringTie	exon	150817124	150817257	1000	-	.	gene_id "MSTRG.142374"; transcript_id "MSTRG.142374.120"; exon_number "8";
chr4	StringTie	exon	150828180	150828621	1000	-	.	gene_id "MSTRG.142374"; transcript_id "MSTRG.142374.120"; exon_number "9";
chr4	StringTie	exon	150831817	150831976	1000	-	.	gene_id "MSTRG.142374"; transcript_id "MSTRG.142374.120"; exon_number "10";
chr4	StringTie	exon	150844100	150844207	1000	-	.	gene_id "MSTRG.142374"; transcript_id "MSTRG.142374.120"; exon_number "11";
chr4	StringTie	exon	150844658	150844779	1000	-	.	gene_id "MSTRG.142374"; transcript_id "MSTRG.142374.120"; exon_number "12";
chr4	StringTie	exon	150848818	150848998	1000	-	.	gene_id "MSTRG.142374"; transcript_id "MSTRG.142374.120"; exon_number "13";
chr4	StringTie	exon	150849422	150849575	1000	-	.	gene_id "MSTRG.142374"; transcript_id "MSTRG.142374.120"; exon_number "14";
chr4	StringTie	exon	150850724	150850902	1000	-	.	gene_id "MSTRG.142374"; transcript_id "MSTRG.142374.120"; exon_number "15";
chr4	StringTie	exon	150851885	150852943	1000	-	.	gene_id "MSTRG.142374"; transcript_id "MSTRG.142374.120"; exon_number "16";
chr4	StringTie	exon	150867671	150867863	1000	-	.	gene_id "MSTRG.142374"; transcript_id "MSTRG.142374.120"; exon_number "17";
chr4	StringTie	exon	150868182	150868305	1000	-	.	gene_id "MSTRG.142374"; transcript_id "MSTRG.142374.120"; exon_number "18";
chr4	StringTie	exon	150870525	150870606	1000	-	.	gene_id "MSTRG.142374"; transcript_id "MSTRG.142374.120"; exon_number "19";
chr4	StringTie	exon	150871345	150871453	1000	-	.	gene_id "MSTRG.142374"; transcript_id "MSTRG.142374.120"; exon_number "20";
chr4	StringTie	exon	150872663	150872755	1000	-	.	gene_id "MSTRG.142374"; transcript_id "MSTRG.142374.120"; exon_number "21";
chr4	StringTie	exon	150893052	150893149	1000	-	.	gene_id "MSTRG.142374"; transcript_id "MSTRG.142374.120"; exon_number "22";
chr4	StringTie	exon	150896394	150896456	1000	-	.	gene_id "MSTRG.142374"; transcript_id "MSTRG.142374.120"; exon_number "23";
chr4	StringTie	exon	150897739	150897818	1000	-	.	gene_id "MSTRG.142374"; transcript_id "MSTRG.142374.120"; exon_number "24";
chr4	StringTie	exon	150900049	150900217	1000	-	.	gene_id "MSTRG.142374"; transcript_id "MSTRG.142374.120"; exon_number "25";
chr4	StringTie	exon	150905838	150905990	1000	-	.	gene_id "MSTRG.142374"; transcript_id "MSTRG.142374.120"; exon_number "26";
chr4	StringTie	exon	150906297	150906405	1000	-	.	gene_id "MSTRG.142374"; transcript_id "MSTRG.142374.120"; exon_number "27";
chr4	StringTie	exon	150908334	150908467	1000	-	.	gene_id "MSTRG.142374"; transcript_id "MSTRG.142374.120"; exon_number "28";
chr4	StringTie	exon	150908660	150908857	1000	-	.	gene_id "MSTRG.142374"; transcript_id "MSTRG.142374.120"; exon_number "29";
chr4	StringTie	exon	150914195	150914341	1000	-	.	gene_id "MSTRG.142374"; transcript_id "MSTRG.142374.120"; exon_number "30";
chr4	StringTie	exon	150915608	150915727	1000	-	.	gene_id "MSTRG.142374"; transcript_id "MSTRG.142374.120"; exon_number "31";
chr4	StringTie	exon	150916401	150916527	1000	-	.	gene_id "MSTRG.142374"; transcript_id "MSTRG.142374.120"; exon_number "32";
chr4	StringTie	exon	150916617	150916738	1000	-	.	gene_id "MSTRG.142374"; transcript_id "MSTRG.142374.120"; exon_number "33";
chr4	StringTie	exon	150921198	150921293	1000	-	.	gene_id "MSTRG.142374"; transcript_id "MSTRG.142374.120"; exon_number "34";
chr4	StringTie	exon	150928516	150928616	1000	-	.	gene_id "MSTRG.142374"; transcript_id "MSTRG.142374.120"; exon_number "35";
chr4	StringTie	exon	150928834	150929065	1000	-	.	gene_id "MSTRG.142374"; transcript_id "MSTRG.142374.120"; exon_number "36";
chr4	StringTie	exon	151014427	151014861	1000	-	.	gene_id "MSTRG.142374"; transcript_id "MSTRG.142374.120"; exon_number "37";
chr4	StringTie	exon	151015202	151015699	1000	-	.	gene_id "MSTRG.142374"; transcript_id "MSTRG.142374.120"; exon_number "38";
chr4	StringTie	transcript	150731673	150770432	1000	-	.	gene_id "MSTRG.142374"; transcript_id "MSTRG.142374.121";
chr4	StringTie	exon	150731673	150731730	1000	-	.	gene_id "MSTRG.142374"; transcript_id "MSTRG.142374.121"; exon_number "1";
chr4	StringTie	exon	150735258	150735366	1000	-	.	gene_id "MSTRG.142374"; transcript_id "MSTRG.142374.121"; exon_number "2";
chr4	StringTie	exon	150761783	150761847	1000	-	.	gene_id "MSTRG.142374"; transcript_id "MSTRG.142374.121"; exon_number "3";
chr4	StringTie	exon	150770052	150770432	1000	-	.	gene_id "MSTRG.142374"; transcript_id "MSTRG.142374.121"; exon_number "4";
chr4	StringTie	transcript	150735258	150813142	1000	-	.	gene_id "MSTRG.142374"; transcript_id "MSTRG.142374.122";
chr4	StringTie	exon	150735258	150735366	1000	-	.	gene_id "MSTRG.142374"; transcript_id "MSTRG.142374.122"; exon_number "1";
chr4	StringTie	exon	150761783	150761847	1000	-	.	gene_id "MSTRG.142374"; transcript_id "MSTRG.142374.122"; exon_number "2";
chr4	StringTie	exon	150798081	150798142	1000	-	.	gene_id "MSTRG.142374"; transcript_id "MSTRG.142374.122"; exon_number "3";
chr4	StringTie	exon	150806271	150806404	1000	-	.	gene_id "MSTRG.142374"; transcript_id "MSTRG.142374.122"; exon_number "4";
chr4	StringTie	exon	150808320	150808398	1000	-	.	gene_id "MSTRG.142374"; transcript_id "MSTRG.142374.122"; exon_number "5";
chr4	StringTie	exon	150813032	150813142	1000	-	.	gene_id "MSTRG.142374"; transcript_id "MSTRG.142374.122"; exon_number "6";
chr4	StringTie	transcript	150735258	150929066	1000	-	.	gene_id "MSTRG.142374"; transcript_id "MSTRG.142374.123";
chr4	StringTie	exon	150735258	150735366	1000	-	.	gene_id "MSTRG.142374"; transcript_id "MSTRG.142374.123"; exon_number "1";
chr4	StringTie	exon	150761783	150761847	1000	-	.	gene_id "MSTRG.142374"; transcript_id "MSTRG.142374.123"; exon_number "2";
chr4	StringTie	exon	150798081	150798142	1000	-	.	gene_id "MSTRG.142374"; transcript_id "MSTRG.142374.123"; exon_number "3";
chr4	StringTie	exon	150806271	150806396	1000	-	.	gene_id "MSTRG.142374"; transcript_id "MSTRG.142374.123"; exon_number "4";
chr4	StringTie	exon	150808320	150808398	1000	-	.	gene_id "MSTRG.142374"; transcript_id "MSTRG.142374.123"; exon_number "5";
chr4	StringTie	exon	150817124	150817257	1000	-	.	gene_id "MSTRG.142374"; transcript_id "MSTRG.142374.123"; exon_number "6";
chr4	StringTie	exon	150828180	150828621	1000	-	.	gene_id "MSTRG.142374"; transcript_id "MSTRG.142374.123"; exon_number "7";
chr4	StringTie	exon	150831817	150831976	1000	-	.	gene_id "MSTRG.142374"; transcript_id "MSTRG.142374.123"; exon_number "8";
chr4	StringTie	exon	150844100	150844207	1000	-	.	gene_id "MSTRG.142374"; transcript_id "MSTRG.142374.123"; exon_number "9";
chr4	StringTie	exon	150844658	150844779	1000	-	.	gene_id "MSTRG.142374"; transcript_id "MSTRG.142374.123"; exon_number "10";
chr4	StringTie	exon	150848818	150848998	1000	-	.	gene_id "MSTRG.142374"; transcript_id "MSTRG.142374.123"; exon_number "11";
chr4	StringTie	exon	150849422	150849575	1000	-	.	gene_id "MSTRG.142374"; transcript_id "MSTRG.142374.123"; exon_number "12";
chr4	StringTie	exon	150850724	150850902	1000	-	.	gene_id "MSTRG.142374"; transcript_id "MSTRG.142374.123"; exon_number "13";
chr4	StringTie	exon	150851885	150852943	1000	-	.	gene_id "MSTRG.142374"; transcript_id "MSTRG.142374.123"; exon_number "14";
chr4	StringTie	exon	150867671	150867863	1000	-	.	gene_id "MSTRG.142374"; transcript_id "MSTRG.142374.123"; exon_number "15";
chr4	StringTie	exon	150868182	150868305	1000	-	.	gene_id "MSTRG.142374"; transcript_id "MSTRG.142374.123"; exon_number "16";
chr4	StringTie	exon	150870525	150870606	1000	-	.	gene_id "MSTRG.142374"; transcript_id "MSTRG.142374.123"; exon_number "17";
chr4	StringTie	exon	150871345	150871453	1000	-	.	gene_id "MSTRG.142374"; transcript_id "MSTRG.142374.123"; exon_number "18";
chr4	StringTie	exon	150872663	150872755	1000	-	.	gene_id "MSTRG.142374"; transcript_id "MSTRG.142374.123"; exon_number "19";
chr4	StringTie	exon	150893052	150893149	1000	-	.	gene_id "MSTRG.142374"; transcript_id "MSTRG.142374.123"; exon_number "20";
chr4	StringTie	exon	150896394	150896456	1000	-	.	gene_id "MSTRG.142374"; transcript_id "MSTRG.142374.123"; exon_number "21";
chr4	StringTie	exon	150897739	150897818	1000	-	.	gene_id "MSTRG.142374"; transcript_id "MSTRG.142374.123"; exon_number "22";
chr4	StringTie	exon	150900049	150900217	1000	-	.	gene_id "MSTRG.142374"; transcript_id "MSTRG.142374.123"; exon_number "23";
chr4	StringTie	exon	150905838	150905990	1000	-	.	gene_id "MSTRG.142374"; transcript_id "MSTRG.142374.123"; exon_number "24";
chr4	StringTie	exon	150906297	150906405	1000	-	.	gene_id "MSTRG.142374"; transcript_id "MSTRG.142374.123"; exon_number "25";
chr4	StringTie	exon	150908334	150908467	1000	-	.	gene_id "MSTRG.142374"; transcript_id "MSTRG.142374.123"; exon_number "26";
chr4	StringTie	exon	150908660	150908857	1000	-	.	gene_id "MSTRG.142374"; transcript_id "MSTRG.142374.123"; exon_number "27";
chr4	StringTie	exon	150914195	150914341	1000	-	.	gene_id "MSTRG.142374"; transcript_id "MSTRG.142374.123"; exon_number "28";
chr4	StringTie	exon	150915608	150915727	1000	-	.	gene_id "MSTRG.142374"; transcript_id "MSTRG.142374.123"; exon_number "29";
chr4	StringTie	exon	150916401	150916527	1000	-	.	gene_id "MSTRG.142374"; transcript_id "MSTRG.142374.123"; exon_number "30";
chr4	StringTie	exon	150916617	150916738	1000	-	.	gene_id "MSTRG.142374"; transcript_id "MSTRG.142374.123"; exon_number "31";
chr4	StringTie	exon	150928516	150928616	1000	-	.	gene_id "MSTRG.142374"; transcript_id "MSTRG.142374.123"; exon_number "32";
chr4	StringTie	exon	150928834	150929066	1000	-	.	gene_id "MSTRG.142374"; transcript_id "MSTRG.142374.123"; exon_number "33";
chr4	StringTie	transcript	150777061	150945327	1000	-	.	gene_id "MSTRG.142374"; transcript_id "MSTRG.142374.124";
chr4	StringTie	exon	150777061	150777965	1000	-	.	gene_id "MSTRG.142374"; transcript_id "MSTRG.142374.124"; exon_number "1";
chr4	StringTie	exon	150798081	150798142	1000	-	.	gene_id "MSTRG.142374"; transcript_id "MSTRG.142374.124"; exon_number "2";
chr4	StringTie	exon	150806271	150806404	1000	-	.	gene_id "MSTRG.142374"; transcript_id "MSTRG.142374.124"; exon_number "3";
chr4	StringTie	exon	150808320	150808398	1000	-	.	gene_id "MSTRG.142374"; transcript_id "MSTRG.142374.124"; exon_number "4";
chr4	StringTie	exon	150817124	150817257	1000	-	.	gene_id "MSTRG.142374"; transcript_id "MSTRG.142374.124"; exon_number "5";
chr4	StringTie	exon	150828180	150828621	1000	-	.	gene_id "MSTRG.142374"; transcript_id "MSTRG.142374.124"; exon_number "6";
chr4	StringTie	exon	150831817	150831976	1000	-	.	gene_id "MSTRG.142374"; transcript_id "MSTRG.142374.124"; exon_number "7";
chr4	StringTie	exon	150844100	150844207	1000	-	.	gene_id "MSTRG.142374"; transcript_id "MSTRG.142374.124"; exon_number "8";
chr4	StringTie	exon	150844658	150844779	1000	-	.	gene_id "MSTRG.142374"; transcript_id "MSTRG.142374.124"; exon_number "9";
chr4	StringTie	exon	150848818	150848998	1000	-	.	gene_id "MSTRG.142374"; transcript_id "MSTRG.142374.124"; exon_number "10";
chr4	StringTie	exon	150849422	150849575	1000	-	.	gene_id "MSTRG.142374"; transcript_id "MSTRG.142374.124"; exon_number "11";
chr4	StringTie	exon	150850724	150850902	1000	-	.	gene_id "MSTRG.142374"; transcript_id "MSTRG.142374.124"; exon_number "12";
chr4	StringTie	exon	150851885	150852943	1000	-	.	gene_id "MSTRG.142374"; transcript_id "MSTRG.142374.124"; exon_number "13";
chr4	StringTie	exon	150867671	150867863	1000	-	.	gene_id "MSTRG.142374"; transcript_id "MSTRG.142374.124"; exon_number "14";
chr4	StringTie	exon	150868182	150868305	1000	-	.	gene_id "MSTRG.142374"; transcript_id "MSTRG.142374.124"; exon_number "15";
chr4	StringTie	exon	150870525	150870606	1000	-	.	gene_id "MSTRG.142374"; transcript_id "MSTRG.142374.124"; exon_number "16";
chr4	StringTie	exon	150871345	150871453	1000	-	.	gene_id "MSTRG.142374"; transcript_id "MSTRG.142374.124"; exon_number "17";
chr4	StringTie	exon	150872663	150872755	1000	-	.	gene_id "MSTRG.142374"; transcript_id "MSTRG.142374.124"; exon_number "18";
chr4	StringTie	exon	150893052	150893149	1000	-	.	gene_id "MSTRG.142374"; transcript_id "MSTRG.142374.124"; exon_number "19";
chr4	StringTie	exon	150896394	150896456	1000	-	.	gene_id "MSTRG.142374"; transcript_id "MSTRG.142374.124"; exon_number "20";
chr4	StringTie	exon	150897739	150897818	1000	-	.	gene_id "MSTRG.142374"; transcript_id "MSTRG.142374.124"; exon_number "21";
chr4	StringTie	exon	150900049	150900217	1000	-	.	gene_id "MSTRG.142374"; transcript_id "MSTRG.142374.124"; exon_number "22";
chr4	StringTie	exon	150905838	150905990	1000	-	.	gene_id "MSTRG.142374"; transcript_id "MSTRG.142374.124"; exon_number "23";
chr4	StringTie	exon	150906297	150906405	1000	-	.	gene_id "MSTRG.142374"; transcript_id "MSTRG.142374.124"; exon_number "24";
chr4	StringTie	exon	150908334	150908467	1000	-	.	gene_id "MSTRG.142374"; transcript_id "MSTRG.142374.124"; exon_number "25";
chr4	StringTie	exon	150908660	150908857	1000	-	.	gene_id "MSTRG.142374"; transcript_id "MSTRG.142374.124"; exon_number "26";
chr4	StringTie	exon	150914195	150914341	1000	-	.	gene_id "MSTRG.142374"; transcript_id "MSTRG.142374.124"; exon_number "27";
chr4	StringTie	exon	150915608	150915727	1000	-	.	gene_id "MSTRG.142374"; transcript_id "MSTRG.142374.124"; exon_number "28";
chr4	StringTie	exon	150916401	150916527	1000	-	.	gene_id "MSTRG.142374"; transcript_id "MSTRG.142374.124"; exon_number "29";
chr4	StringTie	exon	150916617	150916738	1000	-	.	gene_id "MSTRG.142374"; transcript_id "MSTRG.142374.124"; exon_number "30";
chr4	StringTie	exon	150921198	150921293	1000	-	.	gene_id "MSTRG.142374"; transcript_id "MSTRG.142374.124"; exon_number "31";
chr4	StringTie	exon	150928516	150928616	1000	-	.	gene_id "MSTRG.142374"; transcript_id "MSTRG.142374.124"; exon_number "32";
chr4	StringTie	exon	150928834	150929065	1000	-	.	gene_id "MSTRG.142374"; transcript_id "MSTRG.142374.124"; exon_number "33";
chr4	StringTie	exon	150943188	150945327	1000	-	.	gene_id "MSTRG.142374"; transcript_id "MSTRG.142374.124"; exon_number "34";
chr4	StringTie	transcript	150777852	150901239	1000	-	.	gene_id "MSTRG.142374"; transcript_id "MSTRG.142374.125";
chr4	StringTie	exon	150777852	150777965	1000	-	.	gene_id "MSTRG.142374"; transcript_id "MSTRG.142374.125"; exon_number "1";
chr4	StringTie	exon	150798081	150798142	1000	-	.	gene_id "MSTRG.142374"; transcript_id "MSTRG.142374.125"; exon_number "2";
chr4	StringTie	exon	150806271	150806404	1000	-	.	gene_id "MSTRG.142374"; transcript_id "MSTRG.142374.125"; exon_number "3";
chr4	StringTie	exon	150808320	150808398	1000	-	.	gene_id "MSTRG.142374"; transcript_id "MSTRG.142374.125"; exon_number "4";
chr4	StringTie	exon	150817124	150817257	1000	-	.	gene_id "MSTRG.142374"; transcript_id "MSTRG.142374.125"; exon_number "5";
chr4	StringTie	exon	150828180	150828621	1000	-	.	gene_id "MSTRG.142374"; transcript_id "MSTRG.142374.125"; exon_number "6";
chr4	StringTie	exon	150831817	150831976	1000	-	.	gene_id "MSTRG.142374"; transcript_id "MSTRG.142374.125"; exon_number "7";
chr4	StringTie	exon	150844100	150844207	1000	-	.	gene_id "MSTRG.142374"; transcript_id "MSTRG.142374.125"; exon_number "8";
chr4	StringTie	exon	150844658	150844779	1000	-	.	gene_id "MSTRG.142374"; transcript_id "MSTRG.142374.125"; exon_number "9";
chr4	StringTie	exon	150848818	150848998	1000	-	.	gene_id "MSTRG.142374"; transcript_id "MSTRG.142374.125"; exon_number "10";
chr4	StringTie	exon	150849422	150849575	1000	-	.	gene_id "MSTRG.142374"; transcript_id "MSTRG.142374.125"; exon_number "11";
chr4	StringTie	exon	150850724	150850902	1000	-	.	gene_id "MSTRG.142374"; transcript_id "MSTRG.142374.125"; exon_number "12";
chr4	StringTie	exon	150851885	150852943	1000	-	.	gene_id "MSTRG.142374"; transcript_id "MSTRG.142374.125"; exon_number "13";
chr4	StringTie	exon	150867671	150867863	1000	-	.	gene_id "MSTRG.142374"; transcript_id "MSTRG.142374.125"; exon_number "14";
chr4	StringTie	exon	150868182	150868305	1000	-	.	gene_id "MSTRG.142374"; transcript_id "MSTRG.142374.125"; exon_number "15";
chr4	StringTie	exon	150870525	150870606	1000	-	.	gene_id "MSTRG.142374"; transcript_id "MSTRG.142374.125"; exon_number "16";
chr4	StringTie	exon	150871345	150871453	1000	-	.	gene_id "MSTRG.142374"; transcript_id "MSTRG.142374.125"; exon_number "17";
chr4	StringTie	exon	150872663	150872755	1000	-	.	gene_id "MSTRG.142374"; transcript_id "MSTRG.142374.125"; exon_number "18";
chr4	StringTie	exon	150893052	150893149	1000	-	.	gene_id "MSTRG.142374"; transcript_id "MSTRG.142374.125"; exon_number "19";
chr4	StringTie	exon	150896394	150896456	1000	-	.	gene_id "MSTRG.142374"; transcript_id "MSTRG.142374.125"; exon_number "20";
chr4	StringTie	exon	150897739	150897818	1000	-	.	gene_id "MSTRG.142374"; transcript_id "MSTRG.142374.125"; exon_number "21";
chr4	StringTie	exon	150900049	150900217	1000	-	.	gene_id "MSTRG.142374"; transcript_id "MSTRG.142374.125"; exon_number "22";
chr4	StringTie	exon	150901174	150901239	1000	-	.	gene_id "MSTRG.142374"; transcript_id "MSTRG.142374.125"; exon_number "23";
chr4	StringTie	transcript	150777890	150929066	1000	-	.	gene_id "MSTRG.142374"; transcript_id "MSTRG.142374.126";
chr4	StringTie	exon	150777890	150777965	1000	-	.	gene_id "MSTRG.142374"; transcript_id "MSTRG.142374.126"; exon_number "1";
chr4	StringTie	exon	150798081	150798142	1000	-	.	gene_id "MSTRG.142374"; transcript_id "MSTRG.142374.126"; exon_number "2";
chr4	StringTie	exon	150806271	150806404	1000	-	.	gene_id "MSTRG.142374"; transcript_id "MSTRG.142374.126"; exon_number "3";
chr4	StringTie	exon	150808320	150808398	1000	-	.	gene_id "MSTRG.142374"; transcript_id "MSTRG.142374.126"; exon_number "4";
chr4	StringTie	exon	150817124	150817257	1000	-	.	gene_id "MSTRG.142374"; transcript_id "MSTRG.142374.126"; exon_number "5";
chr4	StringTie	exon	150828180	150828621	1000	-	.	gene_id "MSTRG.142374"; transcript_id "MSTRG.142374.126"; exon_number "6";
chr4	StringTie	exon	150831817	150831976	1000	-	.	gene_id "MSTRG.142374"; transcript_id "MSTRG.142374.126"; exon_number "7";
chr4	StringTie	exon	150844100	150844207	1000	-	.	gene_id "MSTRG.142374"; transcript_id "MSTRG.142374.126"; exon_number "8";
chr4	StringTie	exon	150844658	150844779	1000	-	.	gene_id "MSTRG.142374"; transcript_id "MSTRG.142374.126"; exon_number "9";
chr4	StringTie	exon	150848818	150848998	1000	-	.	gene_id "MSTRG.142374"; transcript_id "MSTRG.142374.126"; exon_number "10";
chr4	StringTie	exon	150849422	150849575	1000	-	.	gene_id "MSTRG.142374"; transcript_id "MSTRG.142374.126"; exon_number "11";
chr4	StringTie	exon	150850724	150850902	1000	-	.	gene_id "MSTRG.142374"; transcript_id "MSTRG.142374.126"; exon_number "12";
chr4	StringTie	exon	150851885	150852943	1000	-	.	gene_id "MSTRG.142374"; transcript_id "MSTRG.142374.126"; exon_number "13";
chr4	StringTie	exon	150867671	150867860	1000	-	.	gene_id "MSTRG.142374"; transcript_id "MSTRG.142374.126"; exon_number "14";
chr4	StringTie	exon	150868182	150868305	1000	-	.	gene_id "MSTRG.142374"; transcript_id "MSTRG.142374.126"; exon_number "15";
chr4	StringTie	exon	150870525	150870606	1000	-	.	gene_id "MSTRG.142374"; transcript_id "MSTRG.142374.126"; exon_number "16";
chr4	StringTie	exon	150871345	150871453	1000	-	.	gene_id "MSTRG.142374"; transcript_id "MSTRG.142374.126"; exon_number "17";
chr4	StringTie	exon	150872663	150872755	1000	-	.	gene_id "MSTRG.142374"; transcript_id "MSTRG.142374.126"; exon_number "18";
chr4	StringTie	exon	150893052	150893149	1000	-	.	gene_id "MSTRG.142374"; transcript_id "MSTRG.142374.126"; exon_number "19";
chr4	StringTie	exon	150896394	150896456	1000	-	.	gene_id "MSTRG.142374"; transcript_id "MSTRG.142374.126"; exon_number "20";
chr4	StringTie	exon	150897739	150897818	1000	-	.	gene_id "MSTRG.142374"; transcript_id "MSTRG.142374.126"; exon_number "21";
chr4	StringTie	exon	150900049	150900217	1000	-	.	gene_id "MSTRG.142374"; transcript_id "MSTRG.142374.126"; exon_number "22";
chr4	StringTie	exon	150905838	150905990	1000	-	.	gene_id "MSTRG.142374"; transcript_id "MSTRG.142374.126"; exon_number "23";
chr4	StringTie	exon	150906297	150906405	1000	-	.	gene_id "MSTRG.142374"; transcript_id "MSTRG.142374.126"; exon_number "24";
chr4	StringTie	exon	150908334	150908467	1000	-	.	gene_id "MSTRG.142374"; transcript_id "MSTRG.142374.126"; exon_number "25";
chr4	StringTie	exon	150908660	150908857	1000	-	.	gene_id "MSTRG.142374"; transcript_id "MSTRG.142374.126"; exon_number "26";
chr4	StringTie	exon	150914195	150914341	1000	-	.	gene_id "MSTRG.142374"; transcript_id "MSTRG.142374.126"; exon_number "27";
chr4	StringTie	exon	150915608	150915727	1000	-	.	gene_id "MSTRG.142374"; transcript_id "MSTRG.142374.126"; exon_number "28";
chr4	StringTie	exon	150916401	150916527	1000	-	.	gene_id "MSTRG.142374"; transcript_id "MSTRG.142374.126"; exon_number "29";
chr4	StringTie	exon	150916617	150916738	1000	-	.	gene_id "MSTRG.142374"; transcript_id "MSTRG.142374.126"; exon_number "30";
chr4	StringTie	exon	150921198	150921293	1000	-	.	gene_id "MSTRG.142374"; transcript_id "MSTRG.142374.126"; exon_number "31";
chr4	StringTie	exon	150928516	150928616	1000	-	.	gene_id "MSTRG.142374"; transcript_id "MSTRG.142374.126"; exon_number "32";
chr4	StringTie	exon	150928834	150929066	1000	-	.	gene_id "MSTRG.142374"; transcript_id "MSTRG.142374.126"; exon_number "33";
chr4	StringTie	transcript	150778557	150932272	1000	-	.	gene_id "MSTRG.142374"; transcript_id "MSTRG.142374.127";
chr4	StringTie	exon	150778557	150782609	1000	-	.	gene_id "MSTRG.142374"; transcript_id "MSTRG.142374.127"; exon_number "1";
chr4	StringTie	exon	150798081	150798142	1000	-	.	gene_id "MSTRG.142374"; transcript_id "MSTRG.142374.127"; exon_number "2";
chr4	StringTie	exon	150806271	150806404	1000	-	.	gene_id "MSTRG.142374"; transcript_id "MSTRG.142374.127"; exon_number "3";
chr4	StringTie	exon	150808320	150808398	1000	-	.	gene_id "MSTRG.142374"; transcript_id "MSTRG.142374.127"; exon_number "4";
chr4	StringTie	exon	150817124	150817257	1000	-	.	gene_id "MSTRG.142374"; transcript_id "MSTRG.142374.127"; exon_number "5";
chr4	StringTie	exon	150828180	150828621	1000	-	.	gene_id "MSTRG.142374"; transcript_id "MSTRG.142374.127"; exon_number "6";
chr4	StringTie	exon	150831817	150831976	1000	-	.	gene_id "MSTRG.142374"; transcript_id "MSTRG.142374.127"; exon_number "7";
chr4	StringTie	exon	150844100	150844207	1000	-	.	gene_id "MSTRG.142374"; transcript_id "MSTRG.142374.127"; exon_number "8";
chr4	StringTie	exon	150844658	150844779	1000	-	.	gene_id "MSTRG.142374"; transcript_id "MSTRG.142374.127"; exon_number "9";
chr4	StringTie	exon	150848818	150848998	1000	-	.	gene_id "MSTRG.142374"; transcript_id "MSTRG.142374.127"; exon_number "10";
chr4	StringTie	exon	150849422	150849575	1000	-	.	gene_id "MSTRG.142374"; transcript_id "MSTRG.142374.127"; exon_number "11";
chr4	StringTie	exon	150850724	150850902	1000	-	.	gene_id "MSTRG.142374"; transcript_id "MSTRG.142374.127"; exon_number "12";
chr4	StringTie	exon	150851885	150852943	1000	-	.	gene_id "MSTRG.142374"; transcript_id "MSTRG.142374.127"; exon_number "13";
chr4	StringTie	exon	150867671	150867863	1000	-	.	gene_id "MSTRG.142374"; transcript_id "MSTRG.142374.127"; exon_number "14";
chr4	StringTie	exon	150868182	150868305	1000	-	.	gene_id "MSTRG.142374"; transcript_id "MSTRG.142374.127"; exon_number "15";
chr4	StringTie	exon	150870525	150870606	1000	-	.	gene_id "MSTRG.142374"; transcript_id "MSTRG.142374.127"; exon_number "16";
chr4	StringTie	exon	150871345	150871453	1000	-	.	gene_id "MSTRG.142374"; transcript_id "MSTRG.142374.127"; exon_number "17";
chr4	StringTie	exon	150872663	150872755	1000	-	.	gene_id "MSTRG.142374"; transcript_id "MSTRG.142374.127"; exon_number "18";
chr4	StringTie	exon	150893052	150893149	1000	-	.	gene_id "MSTRG.142374"; transcript_id "MSTRG.142374.127"; exon_number "19";
chr4	StringTie	exon	150896394	150896456	1000	-	.	gene_id "MSTRG.142374"; transcript_id "MSTRG.142374.127"; exon_number "20";
chr4	StringTie	exon	150897739	150897818	1000	-	.	gene_id "MSTRG.142374"; transcript_id "MSTRG.142374.127"; exon_number "21";
chr4	StringTie	exon	150900049	150900217	1000	-	.	gene_id "MSTRG.142374"; transcript_id "MSTRG.142374.127"; exon_number "22";
chr4	StringTie	exon	150905838	150905990	1000	-	.	gene_id "MSTRG.142374"; transcript_id "MSTRG.142374.127"; exon_number "23";
chr4	StringTie	exon	150906297	150906405	1000	-	.	gene_id "MSTRG.142374"; transcript_id "MSTRG.142374.127"; exon_number "24";
chr4	StringTie	exon	150908334	150908467	1000	-	.	gene_id "MSTRG.142374"; transcript_id "MSTRG.142374.127"; exon_number "25";
chr4	StringTie	exon	150908660	150908857	1000	-	.	gene_id "MSTRG.142374"; transcript_id "MSTRG.142374.127"; exon_number "26";
chr4	StringTie	exon	150914195	150914341	1000	-	.	gene_id "MSTRG.142374"; transcript_id "MSTRG.142374.127"; exon_number "27";
chr4	StringTie	exon	150915608	150915727	1000	-	.	gene_id "MSTRG.142374"; transcript_id "MSTRG.142374.127"; exon_number "28";
chr4	StringTie	exon	150916401	150916527	1000	-	.	gene_id "MSTRG.142374"; transcript_id "MSTRG.142374.127"; exon_number "29";
chr4	StringTie	exon	150916617	150916738	1000	-	.	gene_id "MSTRG.142374"; transcript_id "MSTRG.142374.127"; exon_number "30";
chr4	StringTie	exon	150921198	150921293	1000	-	.	gene_id "MSTRG.142374"; transcript_id "MSTRG.142374.127"; exon_number "31";
chr4	StringTie	exon	150928516	150928616	1000	-	.	gene_id "MSTRG.142374"; transcript_id "MSTRG.142374.127"; exon_number "32";
chr4	StringTie	exon	150928834	150929065	1000	-	.	gene_id "MSTRG.142374"; transcript_id "MSTRG.142374.127"; exon_number "33";
chr4	StringTie	exon	150931623	150932272	1000	-	.	gene_id "MSTRG.142374"; transcript_id "MSTRG.142374.127"; exon_number "34";
chr4	StringTie	transcript	150778836	150943338	1000	-	.	gene_id "MSTRG.142374"; transcript_id "MSTRG.142374.128";
chr4	StringTie	exon	150778836	150778866	1000	-	.	gene_id "MSTRG.142374"; transcript_id "MSTRG.142374.128"; exon_number "1";
chr4	StringTie	exon	150798081	150798142	1000	-	.	gene_id "MSTRG.142374"; transcript_id "MSTRG.142374.128"; exon_number "2";
chr4	StringTie	exon	150806271	150806404	1000	-	.	gene_id "MSTRG.142374"; transcript_id "MSTRG.142374.128"; exon_number "3";
chr4	StringTie	exon	150808320	150808398	1000	-	.	gene_id "MSTRG.142374"; transcript_id "MSTRG.142374.128"; exon_number "4";
chr4	StringTie	exon	150817124	150817257	1000	-	.	gene_id "MSTRG.142374"; transcript_id "MSTRG.142374.128"; exon_number "5";
chr4	StringTie	exon	150828180	150828621	1000	-	.	gene_id "MSTRG.142374"; transcript_id "MSTRG.142374.128"; exon_number "6";
chr4	StringTie	exon	150831817	150831976	1000	-	.	gene_id "MSTRG.142374"; transcript_id "MSTRG.142374.128"; exon_number "7";
chr4	StringTie	exon	150844100	150844207	1000	-	.	gene_id "MSTRG.142374"; transcript_id "MSTRG.142374.128"; exon_number "8";
chr4	StringTie	exon	150844658	150844779	1000	-	.	gene_id "MSTRG.142374"; transcript_id "MSTRG.142374.128"; exon_number "9";
chr4	StringTie	exon	150848818	150848998	1000	-	.	gene_id "MSTRG.142374"; transcript_id "MSTRG.142374.128"; exon_number "10";
chr4	StringTie	exon	150849422	150849575	1000	-	.	gene_id "MSTRG.142374"; transcript_id "MSTRG.142374.128"; exon_number "11";
chr4	StringTie	exon	150850724	150850902	1000	-	.	gene_id "MSTRG.142374"; transcript_id "MSTRG.142374.128"; exon_number "12";
chr4	StringTie	exon	150851885	150852943	1000	-	.	gene_id "MSTRG.142374"; transcript_id "MSTRG.142374.128"; exon_number "13";
chr4	StringTie	exon	150867671	150867863	1000	-	.	gene_id "MSTRG.142374"; transcript_id "MSTRG.142374.128"; exon_number "14";
chr4	StringTie	exon	150868182	150868305	1000	-	.	gene_id "MSTRG.142374"; transcript_id "MSTRG.142374.128"; exon_number "15";
chr4	StringTie	exon	150870525	150870606	1000	-	.	gene_id "MSTRG.142374"; transcript_id "MSTRG.142374.128"; exon_number "16";
chr4	StringTie	exon	150871345	150871453	1000	-	.	gene_id "MSTRG.142374"; transcript_id "MSTRG.142374.128"; exon_number "17";
chr4	StringTie	exon	150872663	150872755	1000	-	.	gene_id "MSTRG.142374"; transcript_id "MSTRG.142374.128"; exon_number "18";
chr4	StringTie	exon	150893052	150893149	1000	-	.	gene_id "MSTRG.142374"; transcript_id "MSTRG.142374.128"; exon_number "19";
chr4	StringTie	exon	150896394	150896456	1000	-	.	gene_id "MSTRG.142374"; transcript_id "MSTRG.142374.128"; exon_number "20";
chr4	StringTie	exon	150897739	150897818	1000	-	.	gene_id "MSTRG.142374"; transcript_id "MSTRG.142374.128"; exon_number "21";
chr4	StringTie	exon	150900049	150900217	1000	-	.	gene_id "MSTRG.142374"; transcript_id "MSTRG.142374.128"; exon_number "22";
chr4	StringTie	exon	150905838	150905990	1000	-	.	gene_id "MSTRG.142374"; transcript_id "MSTRG.142374.128"; exon_number "23";
chr4	StringTie	exon	150906297	150906405	1000	-	.	gene_id "MSTRG.142374"; transcript_id "MSTRG.142374.128"; exon_number "24";
chr4	StringTie	exon	150908334	150908467	1000	-	.	gene_id "MSTRG.142374"; transcript_id "MSTRG.142374.128"; exon_number "25";
chr4	StringTie	exon	150908660	150908857	1000	-	.	gene_id "MSTRG.142374"; transcript_id "MSTRG.142374.128"; exon_number "26";
chr4	StringTie	exon	150914195	150914341	1000	-	.	gene_id "MSTRG.142374"; transcript_id "MSTRG.142374.128"; exon_number "27";
chr4	StringTie	exon	150915608	150915727	1000	-	.	gene_id "MSTRG.142374"; transcript_id "MSTRG.142374.128"; exon_number "28";
chr4	StringTie	exon	150916401	150916527	1000	-	.	gene_id "MSTRG.142374"; transcript_id "MSTRG.142374.128"; exon_number "29";
chr4	StringTie	exon	150916617	150916738	1000	-	.	gene_id "MSTRG.142374"; transcript_id "MSTRG.142374.128"; exon_number "30";
chr4	StringTie	exon	150921198	150921293	1000	-	.	gene_id "MSTRG.142374"; transcript_id "MSTRG.142374.128"; exon_number "31";
chr4	StringTie	exon	150928516	150928616	1000	-	.	gene_id "MSTRG.142374"; transcript_id "MSTRG.142374.128"; exon_number "32";
chr4	StringTie	exon	150928834	150929065	1000	-	.	gene_id "MSTRG.142374"; transcript_id "MSTRG.142374.128"; exon_number "33";
chr4	StringTie	exon	150943320	150943338	1000	-	.	gene_id "MSTRG.142374"; transcript_id "MSTRG.142374.128"; exon_number "34";
chr4	StringTie	transcript	150779509	150832658	1000	-	.	gene_id "MSTRG.142374"; transcript_id "MSTRG.142374.129";
chr4	StringTie	exon	150779509	150782609	1000	-	.	gene_id "MSTRG.142374"; transcript_id "MSTRG.142374.129"; exon_number "1";
chr4	StringTie	exon	150798081	150798142	1000	-	.	gene_id "MSTRG.142374"; transcript_id "MSTRG.142374.129"; exon_number "2";
chr4	StringTie	exon	150806271	150806404	1000	-	.	gene_id "MSTRG.142374"; transcript_id "MSTRG.142374.129"; exon_number "3";
chr4	StringTie	exon	150808320	150808398	1000	-	.	gene_id "MSTRG.142374"; transcript_id "MSTRG.142374.129"; exon_number "4";
chr4	StringTie	exon	150817124	150817257	1000	-	.	gene_id "MSTRG.142374"; transcript_id "MSTRG.142374.129"; exon_number "5";
chr4	StringTie	exon	150828180	150828621	1000	-	.	gene_id "MSTRG.142374"; transcript_id "MSTRG.142374.129"; exon_number "6";
chr4	StringTie	exon	150831817	150831976	1000	-	.	gene_id "MSTRG.142374"; transcript_id "MSTRG.142374.129"; exon_number "7";
chr4	StringTie	exon	150832134	150832658	1000	-	.	gene_id "MSTRG.142374"; transcript_id "MSTRG.142374.129"; exon_number "8";
chr4	StringTie	transcript	150264255	150353764	1000	-	.	gene_id "MSTRG.142374"; transcript_id "MSTRG.142374.13";
chr4	StringTie	exon	150264255	150265812	1000	-	.	gene_id "MSTRG.142374"; transcript_id "MSTRG.142374.13"; exon_number "1";
chr4	StringTie	exon	150277853	150278004	1000	-	.	gene_id "MSTRG.142374"; transcript_id "MSTRG.142374.13"; exon_number "2";
chr4	StringTie	exon	150282450	150282643	1000	-	.	gene_id "MSTRG.142374"; transcript_id "MSTRG.142374.13"; exon_number "3";
chr4	StringTie	exon	150285933	150286034	1000	-	.	gene_id "MSTRG.142374"; transcript_id "MSTRG.142374.13"; exon_number "4";
chr4	StringTie	exon	150302625	150302792	1000	-	.	gene_id "MSTRG.142374"; transcript_id "MSTRG.142374.13"; exon_number "5";
chr4	StringTie	exon	150310229	150310384	1000	-	.	gene_id "MSTRG.142374"; transcript_id "MSTRG.142374.13"; exon_number "6";
chr4	StringTie	exon	150315561	150315623	1000	-	.	gene_id "MSTRG.142374"; transcript_id "MSTRG.142374.13"; exon_number "7";
chr4	StringTie	exon	150321191	150321383	1000	-	.	gene_id "MSTRG.142374"; transcript_id "MSTRG.142374.13"; exon_number "8";
chr4	StringTie	exon	150325809	150325898	1000	-	.	gene_id "MSTRG.142374"; transcript_id "MSTRG.142374.13"; exon_number "9";
chr4	StringTie	exon	150349992	150350159	1000	-	.	gene_id "MSTRG.142374"; transcript_id "MSTRG.142374.13"; exon_number "10";
chr4	StringTie	exon	150353731	150353764	1000	-	.	gene_id "MSTRG.142374"; transcript_id "MSTRG.142374.13"; exon_number "11";
chr4	StringTie	transcript	150781510	150929066	1000	-	.	gene_id "MSTRG.142374"; transcript_id "MSTRG.142374.130";
chr4	StringTie	exon	150781510	150781613	1000	-	.	gene_id "MSTRG.142374"; transcript_id "MSTRG.142374.130"; exon_number "1";
chr4	StringTie	exon	150798081	150798142	1000	-	.	gene_id "MSTRG.142374"; transcript_id "MSTRG.142374.130"; exon_number "2";
chr4	StringTie	exon	150806271	150806404	1000	-	.	gene_id "MSTRG.142374"; transcript_id "MSTRG.142374.130"; exon_number "3";
chr4	StringTie	exon	150808320	150808398	1000	-	.	gene_id "MSTRG.142374"; transcript_id "MSTRG.142374.130"; exon_number "4";
chr4	StringTie	exon	150817124	150817257	1000	-	.	gene_id "MSTRG.142374"; transcript_id "MSTRG.142374.130"; exon_number "5";
chr4	StringTie	exon	150828180	150828621	1000	-	.	gene_id "MSTRG.142374"; transcript_id "MSTRG.142374.130"; exon_number "6";
chr4	StringTie	exon	150831817	150831976	1000	-	.	gene_id "MSTRG.142374"; transcript_id "MSTRG.142374.130"; exon_number "7";
chr4	StringTie	exon	150844100	150844207	1000	-	.	gene_id "MSTRG.142374"; transcript_id "MSTRG.142374.130"; exon_number "8";
chr4	StringTie	exon	150844658	150844779	1000	-	.	gene_id "MSTRG.142374"; transcript_id "MSTRG.142374.130"; exon_number "9";
chr4	StringTie	exon	150848818	150848998	1000	-	.	gene_id "MSTRG.142374"; transcript_id "MSTRG.142374.130"; exon_number "10";
chr4	StringTie	exon	150849422	150849575	1000	-	.	gene_id "MSTRG.142374"; transcript_id "MSTRG.142374.130"; exon_number "11";
chr4	StringTie	exon	150850724	150850902	1000	-	.	gene_id "MSTRG.142374"; transcript_id "MSTRG.142374.130"; exon_number "12";
chr4	StringTie	exon	150851885	150852943	1000	-	.	gene_id "MSTRG.142374"; transcript_id "MSTRG.142374.130"; exon_number "13";
chr4	StringTie	exon	150867671	150867860	1000	-	.	gene_id "MSTRG.142374"; transcript_id "MSTRG.142374.130"; exon_number "14";
chr4	StringTie	exon	150868182	150868305	1000	-	.	gene_id "MSTRG.142374"; transcript_id "MSTRG.142374.130"; exon_number "15";
chr4	StringTie	exon	150870525	150870606	1000	-	.	gene_id "MSTRG.142374"; transcript_id "MSTRG.142374.130"; exon_number "16";
chr4	StringTie	exon	150871345	150871453	1000	-	.	gene_id "MSTRG.142374"; transcript_id "MSTRG.142374.130"; exon_number "17";
chr4	StringTie	exon	150872663	150872755	1000	-	.	gene_id "MSTRG.142374"; transcript_id "MSTRG.142374.130"; exon_number "18";
chr4	StringTie	exon	150893052	150893149	1000	-	.	gene_id "MSTRG.142374"; transcript_id "MSTRG.142374.130"; exon_number "19";
chr4	StringTie	exon	150896394	150896456	1000	-	.	gene_id "MSTRG.142374"; transcript_id "MSTRG.142374.130"; exon_number "20";
chr4	StringTie	exon	150897739	150897818	1000	-	.	gene_id "MSTRG.142374"; transcript_id "MSTRG.142374.130"; exon_number "21";
chr4	StringTie	exon	150900049	150900217	1000	-	.	gene_id "MSTRG.142374"; transcript_id "MSTRG.142374.130"; exon_number "22";
chr4	StringTie	exon	150905838	150905990	1000	-	.	gene_id "MSTRG.142374"; transcript_id "MSTRG.142374.130"; exon_number "23";
chr4	StringTie	exon	150906297	150906405	1000	-	.	gene_id "MSTRG.142374"; transcript_id "MSTRG.142374.130"; exon_number "24";
chr4	StringTie	exon	150908334	150908467	1000	-	.	gene_id "MSTRG.142374"; transcript_id "MSTRG.142374.130"; exon_number "25";
chr4	StringTie	exon	150908660	150908857	1000	-	.	gene_id "MSTRG.142374"; transcript_id "MSTRG.142374.130"; exon_number "26";
chr4	StringTie	exon	150914195	150914341	1000	-	.	gene_id "MSTRG.142374"; transcript_id "MSTRG.142374.130"; exon_number "27";
chr4	StringTie	exon	150915608	150915727	1000	-	.	gene_id "MSTRG.142374"; transcript_id "MSTRG.142374.130"; exon_number "28";
chr4	StringTie	exon	150916401	150916527	1000	-	.	gene_id "MSTRG.142374"; transcript_id "MSTRG.142374.130"; exon_number "29";
chr4	StringTie	exon	150916617	150916738	1000	-	.	gene_id "MSTRG.142374"; transcript_id "MSTRG.142374.130"; exon_number "30";
chr4	StringTie	exon	150921198	150921293	1000	-	.	gene_id "MSTRG.142374"; transcript_id "MSTRG.142374.130"; exon_number "31";
chr4	StringTie	exon	150928516	150928616	1000	-	.	gene_id "MSTRG.142374"; transcript_id "MSTRG.142374.130"; exon_number "32";
chr4	StringTie	exon	150928834	150929066	1000	-	.	gene_id "MSTRG.142374"; transcript_id "MSTRG.142374.130"; exon_number "33";
chr4	StringTie	transcript	150782369	150943368	1000	-	.	gene_id "MSTRG.142374"; transcript_id "MSTRG.142374.131";
chr4	StringTie	exon	150782369	150782609	1000	-	.	gene_id "MSTRG.142374"; transcript_id "MSTRG.142374.131"; exon_number "1";
chr4	StringTie	exon	150798081	150798142	1000	-	.	gene_id "MSTRG.142374"; transcript_id "MSTRG.142374.131"; exon_number "2";
chr4	StringTie	exon	150806271	150806404	1000	-	.	gene_id "MSTRG.142374"; transcript_id "MSTRG.142374.131"; exon_number "3";
chr4	StringTie	exon	150808320	150808398	1000	-	.	gene_id "MSTRG.142374"; transcript_id "MSTRG.142374.131"; exon_number "4";
chr4	StringTie	exon	150817124	150817257	1000	-	.	gene_id "MSTRG.142374"; transcript_id "MSTRG.142374.131"; exon_number "5";
chr4	StringTie	exon	150828180	150828621	1000	-	.	gene_id "MSTRG.142374"; transcript_id "MSTRG.142374.131"; exon_number "6";
chr4	StringTie	exon	150831817	150831976	1000	-	.	gene_id "MSTRG.142374"; transcript_id "MSTRG.142374.131"; exon_number "7";
chr4	StringTie	exon	150844100	150844207	1000	-	.	gene_id "MSTRG.142374"; transcript_id "MSTRG.142374.131"; exon_number "8";
chr4	StringTie	exon	150844658	150844779	1000	-	.	gene_id "MSTRG.142374"; transcript_id "MSTRG.142374.131"; exon_number "9";
chr4	StringTie	exon	150848818	150848998	1000	-	.	gene_id "MSTRG.142374"; transcript_id "MSTRG.142374.131"; exon_number "10";
chr4	StringTie	exon	150849422	150849575	1000	-	.	gene_id "MSTRG.142374"; transcript_id "MSTRG.142374.131"; exon_number "11";
chr4	StringTie	exon	150850724	150850902	1000	-	.	gene_id "MSTRG.142374"; transcript_id "MSTRG.142374.131"; exon_number "12";
chr4	StringTie	exon	150851885	150852943	1000	-	.	gene_id "MSTRG.142374"; transcript_id "MSTRG.142374.131"; exon_number "13";
chr4	StringTie	exon	150867671	150867863	1000	-	.	gene_id "MSTRG.142374"; transcript_id "MSTRG.142374.131"; exon_number "14";
chr4	StringTie	exon	150868182	150868305	1000	-	.	gene_id "MSTRG.142374"; transcript_id "MSTRG.142374.131"; exon_number "15";
chr4	StringTie	exon	150870525	150870606	1000	-	.	gene_id "MSTRG.142374"; transcript_id "MSTRG.142374.131"; exon_number "16";
chr4	StringTie	exon	150871345	150871453	1000	-	.	gene_id "MSTRG.142374"; transcript_id "MSTRG.142374.131"; exon_number "17";
chr4	StringTie	exon	150872663	150872755	1000	-	.	gene_id "MSTRG.142374"; transcript_id "MSTRG.142374.131"; exon_number "18";
chr4	StringTie	exon	150893052	150893149	1000	-	.	gene_id "MSTRG.142374"; transcript_id "MSTRG.142374.131"; exon_number "19";
chr4	StringTie	exon	150896394	150896456	1000	-	.	gene_id "MSTRG.142374"; transcript_id "MSTRG.142374.131"; exon_number "20";
chr4	StringTie	exon	150897739	150897818	1000	-	.	gene_id "MSTRG.142374"; transcript_id "MSTRG.142374.131"; exon_number "21";
chr4	StringTie	exon	150900049	150900217	1000	-	.	gene_id "MSTRG.142374"; transcript_id "MSTRG.142374.131"; exon_number "22";
chr4	StringTie	exon	150905838	150905990	1000	-	.	gene_id "MSTRG.142374"; transcript_id "MSTRG.142374.131"; exon_number "23";
chr4	StringTie	exon	150906297	150906405	1000	-	.	gene_id "MSTRG.142374"; transcript_id "MSTRG.142374.131"; exon_number "24";
chr4	StringTie	exon	150908334	150908467	1000	-	.	gene_id "MSTRG.142374"; transcript_id "MSTRG.142374.131"; exon_number "25";
chr4	StringTie	exon	150908660	150908857	1000	-	.	gene_id "MSTRG.142374"; transcript_id "MSTRG.142374.131"; exon_number "26";
chr4	StringTie	exon	150914195	150914341	1000	-	.	gene_id "MSTRG.142374"; transcript_id "MSTRG.142374.131"; exon_number "27";
chr4	StringTie	exon	150915608	150915727	1000	-	.	gene_id "MSTRG.142374"; transcript_id "MSTRG.142374.131"; exon_number "28";
chr4	StringTie	exon	150916401	150916527	1000	-	.	gene_id "MSTRG.142374"; transcript_id "MSTRG.142374.131"; exon_number "29";
chr4	StringTie	exon	150916617	150916738	1000	-	.	gene_id "MSTRG.142374"; transcript_id "MSTRG.142374.131"; exon_number "30";
chr4	StringTie	exon	150921198	150921293	1000	-	.	gene_id "MSTRG.142374"; transcript_id "MSTRG.142374.131"; exon_number "31";
chr4	StringTie	exon	150928516	150928616	1000	-	.	gene_id "MSTRG.142374"; transcript_id "MSTRG.142374.131"; exon_number "32";
chr4	StringTie	exon	150928834	150929065	1000	-	.	gene_id "MSTRG.142374"; transcript_id "MSTRG.142374.131"; exon_number "33";
chr4	StringTie	exon	150943320	150943368	1000	-	.	gene_id "MSTRG.142374"; transcript_id "MSTRG.142374.131"; exon_number "34";
chr4	StringTie	transcript	150782369	150943885	1000	-	.	gene_id "MSTRG.142374"; transcript_id "MSTRG.142374.132";
chr4	StringTie	exon	150782369	150782609	1000	-	.	gene_id "MSTRG.142374"; transcript_id "MSTRG.142374.132"; exon_number "1";
chr4	StringTie	exon	150798081	150798142	1000	-	.	gene_id "MSTRG.142374"; transcript_id "MSTRG.142374.132"; exon_number "2";
chr4	StringTie	exon	150806271	150806404	1000	-	.	gene_id "MSTRG.142374"; transcript_id "MSTRG.142374.132"; exon_number "3";
chr4	StringTie	exon	150808320	150808398	1000	-	.	gene_id "MSTRG.142374"; transcript_id "MSTRG.142374.132"; exon_number "4";
chr4	StringTie	exon	150817124	150817257	1000	-	.	gene_id "MSTRG.142374"; transcript_id "MSTRG.142374.132"; exon_number "5";
chr4	StringTie	exon	150828180	150828621	1000	-	.	gene_id "MSTRG.142374"; transcript_id "MSTRG.142374.132"; exon_number "6";
chr4	StringTie	exon	150831817	150831976	1000	-	.	gene_id "MSTRG.142374"; transcript_id "MSTRG.142374.132"; exon_number "7";
chr4	StringTie	exon	150844100	150844207	1000	-	.	gene_id "MSTRG.142374"; transcript_id "MSTRG.142374.132"; exon_number "8";
chr4	StringTie	exon	150844658	150844779	1000	-	.	gene_id "MSTRG.142374"; transcript_id "MSTRG.142374.132"; exon_number "9";
chr4	StringTie	exon	150848818	150848998	1000	-	.	gene_id "MSTRG.142374"; transcript_id "MSTRG.142374.132"; exon_number "10";
chr4	StringTie	exon	150849422	150849575	1000	-	.	gene_id "MSTRG.142374"; transcript_id "MSTRG.142374.132"; exon_number "11";
chr4	StringTie	exon	150850724	150850902	1000	-	.	gene_id "MSTRG.142374"; transcript_id "MSTRG.142374.132"; exon_number "12";
chr4	StringTie	exon	150851885	150852943	1000	-	.	gene_id "MSTRG.142374"; transcript_id "MSTRG.142374.132"; exon_number "13";
chr4	StringTie	exon	150867671	150867863	1000	-	.	gene_id "MSTRG.142374"; transcript_id "MSTRG.142374.132"; exon_number "14";
chr4	StringTie	exon	150868182	150868305	1000	-	.	gene_id "MSTRG.142374"; transcript_id "MSTRG.142374.132"; exon_number "15";
chr4	StringTie	exon	150870525	150870606	1000	-	.	gene_id "MSTRG.142374"; transcript_id "MSTRG.142374.132"; exon_number "16";
chr4	StringTie	exon	150871345	150871453	1000	-	.	gene_id "MSTRG.142374"; transcript_id "MSTRG.142374.132"; exon_number "17";
chr4	StringTie	exon	150872663	150872755	1000	-	.	gene_id "MSTRG.142374"; transcript_id "MSTRG.142374.132"; exon_number "18";
chr4	StringTie	exon	150893052	150893149	1000	-	.	gene_id "MSTRG.142374"; transcript_id "MSTRG.142374.132"; exon_number "19";
chr4	StringTie	exon	150896394	150896456	1000	-	.	gene_id "MSTRG.142374"; transcript_id "MSTRG.142374.132"; exon_number "20";
chr4	StringTie	exon	150897739	150897818	1000	-	.	gene_id "MSTRG.142374"; transcript_id "MSTRG.142374.132"; exon_number "21";
chr4	StringTie	exon	150900049	150900217	1000	-	.	gene_id "MSTRG.142374"; transcript_id "MSTRG.142374.132"; exon_number "22";
chr4	StringTie	exon	150905838	150905990	1000	-	.	gene_id "MSTRG.142374"; transcript_id "MSTRG.142374.132"; exon_number "23";
chr4	StringTie	exon	150906297	150906405	1000	-	.	gene_id "MSTRG.142374"; transcript_id "MSTRG.142374.132"; exon_number "24";
chr4	StringTie	exon	150908334	150908467	1000	-	.	gene_id "MSTRG.142374"; transcript_id "MSTRG.142374.132"; exon_number "25";
chr4	StringTie	exon	150908660	150908857	1000	-	.	gene_id "MSTRG.142374"; transcript_id "MSTRG.142374.132"; exon_number "26";
chr4	StringTie	exon	150914195	150914341	1000	-	.	gene_id "MSTRG.142374"; transcript_id "MSTRG.142374.132"; exon_number "27";
chr4	StringTie	exon	150915608	150915727	1000	-	.	gene_id "MSTRG.142374"; transcript_id "MSTRG.142374.132"; exon_number "28";
chr4	StringTie	exon	150916401	150916527	1000	-	.	gene_id "MSTRG.142374"; transcript_id "MSTRG.142374.132"; exon_number "29";
chr4	StringTie	exon	150916617	150916738	1000	-	.	gene_id "MSTRG.142374"; transcript_id "MSTRG.142374.132"; exon_number "30";
chr4	StringTie	exon	150921198	150921293	1000	-	.	gene_id "MSTRG.142374"; transcript_id "MSTRG.142374.132"; exon_number "31";
chr4	StringTie	exon	150928516	150928616	1000	-	.	gene_id "MSTRG.142374"; transcript_id "MSTRG.142374.132"; exon_number "32";
chr4	StringTie	exon	150928834	150929065	1000	-	.	gene_id "MSTRG.142374"; transcript_id "MSTRG.142374.132"; exon_number "33";
chr4	StringTie	exon	150943868	150943885	1000	-	.	gene_id "MSTRG.142374"; transcript_id "MSTRG.142374.132"; exon_number "34";
chr4	StringTie	transcript	150782442	151015731	1000	-	.	gene_id "MSTRG.142374"; transcript_id "MSTRG.142374.133";
chr4	StringTie	exon	150782442	150782609	1000	-	.	gene_id "MSTRG.142374"; transcript_id "MSTRG.142374.133"; exon_number "1";
chr4	StringTie	exon	150798081	150798142	1000	-	.	gene_id "MSTRG.142374"; transcript_id "MSTRG.142374.133"; exon_number "2";
chr4	StringTie	exon	150806271	150806404	1000	-	.	gene_id "MSTRG.142374"; transcript_id "MSTRG.142374.133"; exon_number "3";
chr4	StringTie	exon	150808320	150808398	1000	-	.	gene_id "MSTRG.142374"; transcript_id "MSTRG.142374.133"; exon_number "4";
chr4	StringTie	exon	150817124	150817257	1000	-	.	gene_id "MSTRG.142374"; transcript_id "MSTRG.142374.133"; exon_number "5";
chr4	StringTie	exon	150828180	150828621	1000	-	.	gene_id "MSTRG.142374"; transcript_id "MSTRG.142374.133"; exon_number "6";
chr4	StringTie	exon	150831817	150831976	1000	-	.	gene_id "MSTRG.142374"; transcript_id "MSTRG.142374.133"; exon_number "7";
chr4	StringTie	exon	150844100	150844207	1000	-	.	gene_id "MSTRG.142374"; transcript_id "MSTRG.142374.133"; exon_number "8";
chr4	StringTie	exon	150844658	150844779	1000	-	.	gene_id "MSTRG.142374"; transcript_id "MSTRG.142374.133"; exon_number "9";
chr4	StringTie	exon	150848818	150848998	1000	-	.	gene_id "MSTRG.142374"; transcript_id "MSTRG.142374.133"; exon_number "10";
chr4	StringTie	exon	150849422	150849575	1000	-	.	gene_id "MSTRG.142374"; transcript_id "MSTRG.142374.133"; exon_number "11";
chr4	StringTie	exon	150850724	150850902	1000	-	.	gene_id "MSTRG.142374"; transcript_id "MSTRG.142374.133"; exon_number "12";
chr4	StringTie	exon	150851885	150852943	1000	-	.	gene_id "MSTRG.142374"; transcript_id "MSTRG.142374.133"; exon_number "13";
chr4	StringTie	exon	150867671	150867863	1000	-	.	gene_id "MSTRG.142374"; transcript_id "MSTRG.142374.133"; exon_number "14";
chr4	StringTie	exon	150868182	150868305	1000	-	.	gene_id "MSTRG.142374"; transcript_id "MSTRG.142374.133"; exon_number "15";
chr4	StringTie	exon	150870525	150870606	1000	-	.	gene_id "MSTRG.142374"; transcript_id "MSTRG.142374.133"; exon_number "16";
chr4	StringTie	exon	150871345	150871453	1000	-	.	gene_id "MSTRG.142374"; transcript_id "MSTRG.142374.133"; exon_number "17";
chr4	StringTie	exon	150872663	150872755	1000	-	.	gene_id "MSTRG.142374"; transcript_id "MSTRG.142374.133"; exon_number "18";
chr4	StringTie	exon	150893052	150893149	1000	-	.	gene_id "MSTRG.142374"; transcript_id "MSTRG.142374.133"; exon_number "19";
chr4	StringTie	exon	150896394	150896456	1000	-	.	gene_id "MSTRG.142374"; transcript_id "MSTRG.142374.133"; exon_number "20";
chr4	StringTie	exon	150897739	150897818	1000	-	.	gene_id "MSTRG.142374"; transcript_id "MSTRG.142374.133"; exon_number "21";
chr4	StringTie	exon	150900049	150900217	1000	-	.	gene_id "MSTRG.142374"; transcript_id "MSTRG.142374.133"; exon_number "22";
chr4	StringTie	exon	150905838	150905990	1000	-	.	gene_id "MSTRG.142374"; transcript_id "MSTRG.142374.133"; exon_number "23";
chr4	StringTie	exon	150906297	150906405	1000	-	.	gene_id "MSTRG.142374"; transcript_id "MSTRG.142374.133"; exon_number "24";
chr4	StringTie	exon	150908334	150908467	1000	-	.	gene_id "MSTRG.142374"; transcript_id "MSTRG.142374.133"; exon_number "25";
chr4	StringTie	exon	150908660	150908857	1000	-	.	gene_id "MSTRG.142374"; transcript_id "MSTRG.142374.133"; exon_number "26";
chr4	StringTie	exon	150914195	150914341	1000	-	.	gene_id "MSTRG.142374"; transcript_id "MSTRG.142374.133"; exon_number "27";
chr4	StringTie	exon	150915608	150915727	1000	-	.	gene_id "MSTRG.142374"; transcript_id "MSTRG.142374.133"; exon_number "28";
chr4	StringTie	exon	150916401	150916527	1000	-	.	gene_id "MSTRG.142374"; transcript_id "MSTRG.142374.133"; exon_number "29";
chr4	StringTie	exon	150916617	150916738	1000	-	.	gene_id "MSTRG.142374"; transcript_id "MSTRG.142374.133"; exon_number "30";
chr4	StringTie	exon	150921198	150921293	1000	-	.	gene_id "MSTRG.142374"; transcript_id "MSTRG.142374.133"; exon_number "31";
chr4	StringTie	exon	150928516	150928616	1000	-	.	gene_id "MSTRG.142374"; transcript_id "MSTRG.142374.133"; exon_number "32";
chr4	StringTie	exon	150928834	150929065	1000	-	.	gene_id "MSTRG.142374"; transcript_id "MSTRG.142374.133"; exon_number "33";
chr4	StringTie	exon	151014427	151014861	1000	-	.	gene_id "MSTRG.142374"; transcript_id "MSTRG.142374.133"; exon_number "34";
chr4	StringTie	exon	151015473	151015731	1000	-	.	gene_id "MSTRG.142374"; transcript_id "MSTRG.142374.133"; exon_number "35";
chr4	StringTie	transcript	150782499	150929650	1000	-	.	gene_id "MSTRG.142374"; transcript_id "MSTRG.142374.134";
chr4	StringTie	exon	150782499	150782609	1000	-	.	gene_id "MSTRG.142374"; transcript_id "MSTRG.142374.134"; exon_number "1";
chr4	StringTie	exon	150798081	150798142	1000	-	.	gene_id "MSTRG.142374"; transcript_id "MSTRG.142374.134"; exon_number "2";
chr4	StringTie	exon	150806271	150806404	1000	-	.	gene_id "MSTRG.142374"; transcript_id "MSTRG.142374.134"; exon_number "3";
chr4	StringTie	exon	150808320	150808398	1000	-	.	gene_id "MSTRG.142374"; transcript_id "MSTRG.142374.134"; exon_number "4";
chr4	StringTie	exon	150817124	150817257	1000	-	.	gene_id "MSTRG.142374"; transcript_id "MSTRG.142374.134"; exon_number "5";
chr4	StringTie	exon	150828180	150828621	1000	-	.	gene_id "MSTRG.142374"; transcript_id "MSTRG.142374.134"; exon_number "6";
chr4	StringTie	exon	150831817	150831976	1000	-	.	gene_id "MSTRG.142374"; transcript_id "MSTRG.142374.134"; exon_number "7";
chr4	StringTie	exon	150844100	150844207	1000	-	.	gene_id "MSTRG.142374"; transcript_id "MSTRG.142374.134"; exon_number "8";
chr4	StringTie	exon	150844658	150844779	1000	-	.	gene_id "MSTRG.142374"; transcript_id "MSTRG.142374.134"; exon_number "9";
chr4	StringTie	exon	150848818	150848998	1000	-	.	gene_id "MSTRG.142374"; transcript_id "MSTRG.142374.134"; exon_number "10";
chr4	StringTie	exon	150849422	150849575	1000	-	.	gene_id "MSTRG.142374"; transcript_id "MSTRG.142374.134"; exon_number "11";
chr4	StringTie	exon	150850724	150850902	1000	-	.	gene_id "MSTRG.142374"; transcript_id "MSTRG.142374.134"; exon_number "12";
chr4	StringTie	exon	150851885	150852943	1000	-	.	gene_id "MSTRG.142374"; transcript_id "MSTRG.142374.134"; exon_number "13";
chr4	StringTie	exon	150867671	150867860	1000	-	.	gene_id "MSTRG.142374"; transcript_id "MSTRG.142374.134"; exon_number "14";
chr4	StringTie	exon	150868182	150868305	1000	-	.	gene_id "MSTRG.142374"; transcript_id "MSTRG.142374.134"; exon_number "15";
chr4	StringTie	exon	150870525	150870606	1000	-	.	gene_id "MSTRG.142374"; transcript_id "MSTRG.142374.134"; exon_number "16";
chr4	StringTie	exon	150871345	150871453	1000	-	.	gene_id "MSTRG.142374"; transcript_id "MSTRG.142374.134"; exon_number "17";
chr4	StringTie	exon	150872663	150872755	1000	-	.	gene_id "MSTRG.142374"; transcript_id "MSTRG.142374.134"; exon_number "18";
chr4	StringTie	exon	150893052	150893149	1000	-	.	gene_id "MSTRG.142374"; transcript_id "MSTRG.142374.134"; exon_number "19";
chr4	StringTie	exon	150896394	150896456	1000	-	.	gene_id "MSTRG.142374"; transcript_id "MSTRG.142374.134"; exon_number "20";
chr4	StringTie	exon	150897739	150897818	1000	-	.	gene_id "MSTRG.142374"; transcript_id "MSTRG.142374.134"; exon_number "21";
chr4	StringTie	exon	150900049	150900217	1000	-	.	gene_id "MSTRG.142374"; transcript_id "MSTRG.142374.134"; exon_number "22";
chr4	StringTie	exon	150905838	150905990	1000	-	.	gene_id "MSTRG.142374"; transcript_id "MSTRG.142374.134"; exon_number "23";
chr4	StringTie	exon	150906297	150906405	1000	-	.	gene_id "MSTRG.142374"; transcript_id "MSTRG.142374.134"; exon_number "24";
chr4	StringTie	exon	150908334	150908467	1000	-	.	gene_id "MSTRG.142374"; transcript_id "MSTRG.142374.134"; exon_number "25";
chr4	StringTie	exon	150908660	150908857	1000	-	.	gene_id "MSTRG.142374"; transcript_id "MSTRG.142374.134"; exon_number "26";
chr4	StringTie	exon	150914195	150914341	1000	-	.	gene_id "MSTRG.142374"; transcript_id "MSTRG.142374.134"; exon_number "27";
chr4	StringTie	exon	150915608	150915727	1000	-	.	gene_id "MSTRG.142374"; transcript_id "MSTRG.142374.134"; exon_number "28";
chr4	StringTie	exon	150916401	150916527	1000	-	.	gene_id "MSTRG.142374"; transcript_id "MSTRG.142374.134"; exon_number "29";
chr4	StringTie	exon	150916617	150916738	1000	-	.	gene_id "MSTRG.142374"; transcript_id "MSTRG.142374.134"; exon_number "30";
chr4	StringTie	exon	150921198	150921293	1000	-	.	gene_id "MSTRG.142374"; transcript_id "MSTRG.142374.134"; exon_number "31";
chr4	StringTie	exon	150928516	150928616	1000	-	.	gene_id "MSTRG.142374"; transcript_id "MSTRG.142374.134"; exon_number "32";
chr4	StringTie	exon	150928834	150929650	1000	-	.	gene_id "MSTRG.142374"; transcript_id "MSTRG.142374.134"; exon_number "33";
chr4	StringTie	transcript	150782504	150893148	1000	-	.	gene_id "MSTRG.142374"; transcript_id "MSTRG.142374.135";
chr4	StringTie	exon	150782504	150782609	1000	-	.	gene_id "MSTRG.142374"; transcript_id "MSTRG.142374.135"; exon_number "1";
chr4	StringTie	exon	150798081	150798142	1000	-	.	gene_id "MSTRG.142374"; transcript_id "MSTRG.142374.135"; exon_number "2";
chr4	StringTie	exon	150806271	150806404	1000	-	.	gene_id "MSTRG.142374"; transcript_id "MSTRG.142374.135"; exon_number "3";
chr4	StringTie	exon	150808320	150808398	1000	-	.	gene_id "MSTRG.142374"; transcript_id "MSTRG.142374.135"; exon_number "4";
chr4	StringTie	exon	150817124	150817257	1000	-	.	gene_id "MSTRG.142374"; transcript_id "MSTRG.142374.135"; exon_number "5";
chr4	StringTie	exon	150828180	150828621	1000	-	.	gene_id "MSTRG.142374"; transcript_id "MSTRG.142374.135"; exon_number "6";
chr4	StringTie	exon	150831817	150831976	1000	-	.	gene_id "MSTRG.142374"; transcript_id "MSTRG.142374.135"; exon_number "7";
chr4	StringTie	exon	150844100	150844207	1000	-	.	gene_id "MSTRG.142374"; transcript_id "MSTRG.142374.135"; exon_number "8";
chr4	StringTie	exon	150844658	150844779	1000	-	.	gene_id "MSTRG.142374"; transcript_id "MSTRG.142374.135"; exon_number "9";
chr4	StringTie	exon	150848818	150848998	1000	-	.	gene_id "MSTRG.142374"; transcript_id "MSTRG.142374.135"; exon_number "10";
chr4	StringTie	exon	150849422	150849575	1000	-	.	gene_id "MSTRG.142374"; transcript_id "MSTRG.142374.135"; exon_number "11";
chr4	StringTie	exon	150850724	150850902	1000	-	.	gene_id "MSTRG.142374"; transcript_id "MSTRG.142374.135"; exon_number "12";
chr4	StringTie	exon	150851885	150852943	1000	-	.	gene_id "MSTRG.142374"; transcript_id "MSTRG.142374.135"; exon_number "13";
chr4	StringTie	exon	150867671	150867863	1000	-	.	gene_id "MSTRG.142374"; transcript_id "MSTRG.142374.135"; exon_number "14";
chr4	StringTie	exon	150868182	150868305	1000	-	.	gene_id "MSTRG.142374"; transcript_id "MSTRG.142374.135"; exon_number "15";
chr4	StringTie	exon	150870525	150870606	1000	-	.	gene_id "MSTRG.142374"; transcript_id "MSTRG.142374.135"; exon_number "16";
chr4	StringTie	exon	150871345	150871453	1000	-	.	gene_id "MSTRG.142374"; transcript_id "MSTRG.142374.135"; exon_number "17";
chr4	StringTie	exon	150893052	150893148	1000	-	.	gene_id "MSTRG.142374"; transcript_id "MSTRG.142374.135"; exon_number "18";
chr4	StringTie	transcript	150782536	150932820	1000	-	.	gene_id "MSTRG.142374"; transcript_id "MSTRG.142374.136";
chr4	StringTie	exon	150782536	150782609	1000	-	.	gene_id "MSTRG.142374"; transcript_id "MSTRG.142374.136"; exon_number "1";
chr4	StringTie	exon	150798081	150798142	1000	-	.	gene_id "MSTRG.142374"; transcript_id "MSTRG.142374.136"; exon_number "2";
chr4	StringTie	exon	150806271	150806404	1000	-	.	gene_id "MSTRG.142374"; transcript_id "MSTRG.142374.136"; exon_number "3";
chr4	StringTie	exon	150808320	150808398	1000	-	.	gene_id "MSTRG.142374"; transcript_id "MSTRG.142374.136"; exon_number "4";
chr4	StringTie	exon	150817124	150817257	1000	-	.	gene_id "MSTRG.142374"; transcript_id "MSTRG.142374.136"; exon_number "5";
chr4	StringTie	exon	150828180	150828621	1000	-	.	gene_id "MSTRG.142374"; transcript_id "MSTRG.142374.136"; exon_number "6";
chr4	StringTie	exon	150831817	150831976	1000	-	.	gene_id "MSTRG.142374"; transcript_id "MSTRG.142374.136"; exon_number "7";
chr4	StringTie	exon	150844100	150844207	1000	-	.	gene_id "MSTRG.142374"; transcript_id "MSTRG.142374.136"; exon_number "8";
chr4	StringTie	exon	150844658	150844779	1000	-	.	gene_id "MSTRG.142374"; transcript_id "MSTRG.142374.136"; exon_number "9";
chr4	StringTie	exon	150848818	150848998	1000	-	.	gene_id "MSTRG.142374"; transcript_id "MSTRG.142374.136"; exon_number "10";
chr4	StringTie	exon	150849422	150849575	1000	-	.	gene_id "MSTRG.142374"; transcript_id "MSTRG.142374.136"; exon_number "11";
chr4	StringTie	exon	150850724	150850902	1000	-	.	gene_id "MSTRG.142374"; transcript_id "MSTRG.142374.136"; exon_number "12";
chr4	StringTie	exon	150851885	150852943	1000	-	.	gene_id "MSTRG.142374"; transcript_id "MSTRG.142374.136"; exon_number "13";
chr4	StringTie	exon	150867671	150867863	1000	-	.	gene_id "MSTRG.142374"; transcript_id "MSTRG.142374.136"; exon_number "14";
chr4	StringTie	exon	150868182	150868305	1000	-	.	gene_id "MSTRG.142374"; transcript_id "MSTRG.142374.136"; exon_number "15";
chr4	StringTie	exon	150870525	150870606	1000	-	.	gene_id "MSTRG.142374"; transcript_id "MSTRG.142374.136"; exon_number "16";
chr4	StringTie	exon	150871345	150871453	1000	-	.	gene_id "MSTRG.142374"; transcript_id "MSTRG.142374.136"; exon_number "17";
chr4	StringTie	exon	150872663	150872755	1000	-	.	gene_id "MSTRG.142374"; transcript_id "MSTRG.142374.136"; exon_number "18";
chr4	StringTie	exon	150893052	150893149	1000	-	.	gene_id "MSTRG.142374"; transcript_id "MSTRG.142374.136"; exon_number "19";
chr4	StringTie	exon	150896394	150896456	1000	-	.	gene_id "MSTRG.142374"; transcript_id "MSTRG.142374.136"; exon_number "20";
chr4	StringTie	exon	150897739	150897818	1000	-	.	gene_id "MSTRG.142374"; transcript_id "MSTRG.142374.136"; exon_number "21";
chr4	StringTie	exon	150900049	150900217	1000	-	.	gene_id "MSTRG.142374"; transcript_id "MSTRG.142374.136"; exon_number "22";
chr4	StringTie	exon	150905838	150905990	1000	-	.	gene_id "MSTRG.142374"; transcript_id "MSTRG.142374.136"; exon_number "23";
chr4	StringTie	exon	150906297	150906405	1000	-	.	gene_id "MSTRG.142374"; transcript_id "MSTRG.142374.136"; exon_number "24";
chr4	StringTie	exon	150908334	150908467	1000	-	.	gene_id "MSTRG.142374"; transcript_id "MSTRG.142374.136"; exon_number "25";
chr4	StringTie	exon	150908660	150908857	1000	-	.	gene_id "MSTRG.142374"; transcript_id "MSTRG.142374.136"; exon_number "26";
chr4	StringTie	exon	150914195	150914341	1000	-	.	gene_id "MSTRG.142374"; transcript_id "MSTRG.142374.136"; exon_number "27";
chr4	StringTie	exon	150915608	150915727	1000	-	.	gene_id "MSTRG.142374"; transcript_id "MSTRG.142374.136"; exon_number "28";
chr4	StringTie	exon	150916401	150916527	1000	-	.	gene_id "MSTRG.142374"; transcript_id "MSTRG.142374.136"; exon_number "29";
chr4	StringTie	exon	150916617	150916738	1000	-	.	gene_id "MSTRG.142374"; transcript_id "MSTRG.142374.136"; exon_number "30";
chr4	StringTie	exon	150921198	150921293	1000	-	.	gene_id "MSTRG.142374"; transcript_id "MSTRG.142374.136"; exon_number "31";
chr4	StringTie	exon	150928516	150928616	1000	-	.	gene_id "MSTRG.142374"; transcript_id "MSTRG.142374.136"; exon_number "32";
chr4	StringTie	exon	150928834	150929065	1000	-	.	gene_id "MSTRG.142374"; transcript_id "MSTRG.142374.136"; exon_number "33";
chr4	StringTie	exon	150932656	150932820	1000	-	.	gene_id "MSTRG.142374"; transcript_id "MSTRG.142374.136"; exon_number "34";
chr4	StringTie	transcript	150782592	150929064	1000	-	.	gene_id "MSTRG.142374"; transcript_id "MSTRG.142374.137";
chr4	StringTie	exon	150782592	150782609	1000	-	.	gene_id "MSTRG.142374"; transcript_id "MSTRG.142374.137"; exon_number "1";
chr4	StringTie	exon	150798081	150798142	1000	-	.	gene_id "MSTRG.142374"; transcript_id "MSTRG.142374.137"; exon_number "2";
chr4	StringTie	exon	150806271	150806404	1000	-	.	gene_id "MSTRG.142374"; transcript_id "MSTRG.142374.137"; exon_number "3";
chr4	StringTie	exon	150808320	150808398	1000	-	.	gene_id "MSTRG.142374"; transcript_id "MSTRG.142374.137"; exon_number "4";
chr4	StringTie	exon	150817124	150817257	1000	-	.	gene_id "MSTRG.142374"; transcript_id "MSTRG.142374.137"; exon_number "5";
chr4	StringTie	exon	150828180	150828621	1000	-	.	gene_id "MSTRG.142374"; transcript_id "MSTRG.142374.137"; exon_number "6";
chr4	StringTie	exon	150831817	150831973	1000	-	.	gene_id "MSTRG.142374"; transcript_id "MSTRG.142374.137"; exon_number "7";
chr4	StringTie	exon	150844100	150844207	1000	-	.	gene_id "MSTRG.142374"; transcript_id "MSTRG.142374.137"; exon_number "8";
chr4	StringTie	exon	150844658	150844779	1000	-	.	gene_id "MSTRG.142374"; transcript_id "MSTRG.142374.137"; exon_number "9";
chr4	StringTie	exon	150848818	150848998	1000	-	.	gene_id "MSTRG.142374"; transcript_id "MSTRG.142374.137"; exon_number "10";
chr4	StringTie	exon	150849422	150849575	1000	-	.	gene_id "MSTRG.142374"; transcript_id "MSTRG.142374.137"; exon_number "11";
chr4	StringTie	exon	150850724	150850902	1000	-	.	gene_id "MSTRG.142374"; transcript_id "MSTRG.142374.137"; exon_number "12";
chr4	StringTie	exon	150851885	150852943	1000	-	.	gene_id "MSTRG.142374"; transcript_id "MSTRG.142374.137"; exon_number "13";
chr4	StringTie	exon	150867671	150867863	1000	-	.	gene_id "MSTRG.142374"; transcript_id "MSTRG.142374.137"; exon_number "14";
chr4	StringTie	exon	150868182	150868305	1000	-	.	gene_id "MSTRG.142374"; transcript_id "MSTRG.142374.137"; exon_number "15";
chr4	StringTie	exon	150870525	150870606	1000	-	.	gene_id "MSTRG.142374"; transcript_id "MSTRG.142374.137"; exon_number "16";
chr4	StringTie	exon	150871345	150871453	1000	-	.	gene_id "MSTRG.142374"; transcript_id "MSTRG.142374.137"; exon_number "17";
chr4	StringTie	exon	150872663	150872755	1000	-	.	gene_id "MSTRG.142374"; transcript_id "MSTRG.142374.137"; exon_number "18";
chr4	StringTie	exon	150893052	150893149	1000	-	.	gene_id "MSTRG.142374"; transcript_id "MSTRG.142374.137"; exon_number "19";
chr4	StringTie	exon	150896394	150896456	1000	-	.	gene_id "MSTRG.142374"; transcript_id "MSTRG.142374.137"; exon_number "20";
chr4	StringTie	exon	150897739	150897818	1000	-	.	gene_id "MSTRG.142374"; transcript_id "MSTRG.142374.137"; exon_number "21";
chr4	StringTie	exon	150900049	150900217	1000	-	.	gene_id "MSTRG.142374"; transcript_id "MSTRG.142374.137"; exon_number "22";
chr4	StringTie	exon	150905838	150905990	1000	-	.	gene_id "MSTRG.142374"; transcript_id "MSTRG.142374.137"; exon_number "23";
chr4	StringTie	exon	150906297	150906405	1000	-	.	gene_id "MSTRG.142374"; transcript_id "MSTRG.142374.137"; exon_number "24";
chr4	StringTie	exon	150908334	150908467	1000	-	.	gene_id "MSTRG.142374"; transcript_id "MSTRG.142374.137"; exon_number "25";
chr4	StringTie	exon	150908660	150908857	1000	-	.	gene_id "MSTRG.142374"; transcript_id "MSTRG.142374.137"; exon_number "26";
chr4	StringTie	exon	150914195	150914341	1000	-	.	gene_id "MSTRG.142374"; transcript_id "MSTRG.142374.137"; exon_number "27";
chr4	StringTie	exon	150915608	150915727	1000	-	.	gene_id "MSTRG.142374"; transcript_id "MSTRG.142374.137"; exon_number "28";
chr4	StringTie	exon	150916401	150916527	1000	-	.	gene_id "MSTRG.142374"; transcript_id "MSTRG.142374.137"; exon_number "29";
chr4	StringTie	exon	150916617	150916738	1000	-	.	gene_id "MSTRG.142374"; transcript_id "MSTRG.142374.137"; exon_number "30";
chr4	StringTie	exon	150921198	150921293	1000	-	.	gene_id "MSTRG.142374"; transcript_id "MSTRG.142374.137"; exon_number "31";
chr4	StringTie	exon	150928516	150928616	1000	-	.	gene_id "MSTRG.142374"; transcript_id "MSTRG.142374.137"; exon_number "32";
chr4	StringTie	exon	150928834	150929064	1000	-	.	gene_id "MSTRG.142374"; transcript_id "MSTRG.142374.137"; exon_number "33";
chr4	StringTie	transcript	150795274	150929167	1000	-	.	gene_id "MSTRG.142374"; transcript_id "MSTRG.142374.138";
chr4	StringTie	exon	150795274	150795359	1000	-	.	gene_id "MSTRG.142374"; transcript_id "MSTRG.142374.138"; exon_number "1";
chr4	StringTie	exon	150798081	150798142	1000	-	.	gene_id "MSTRG.142374"; transcript_id "MSTRG.142374.138"; exon_number "2";
chr4	StringTie	exon	150806271	150806404	1000	-	.	gene_id "MSTRG.142374"; transcript_id "MSTRG.142374.138"; exon_number "3";
chr4	StringTie	exon	150808320	150808398	1000	-	.	gene_id "MSTRG.142374"; transcript_id "MSTRG.142374.138"; exon_number "4";
chr4	StringTie	exon	150817124	150817257	1000	-	.	gene_id "MSTRG.142374"; transcript_id "MSTRG.142374.138"; exon_number "5";
chr4	StringTie	exon	150828180	150828621	1000	-	.	gene_id "MSTRG.142374"; transcript_id "MSTRG.142374.138"; exon_number "6";
chr4	StringTie	exon	150831817	150831976	1000	-	.	gene_id "MSTRG.142374"; transcript_id "MSTRG.142374.138"; exon_number "7";
chr4	StringTie	exon	150844100	150844207	1000	-	.	gene_id "MSTRG.142374"; transcript_id "MSTRG.142374.138"; exon_number "8";
chr4	StringTie	exon	150844658	150844779	1000	-	.	gene_id "MSTRG.142374"; transcript_id "MSTRG.142374.138"; exon_number "9";
chr4	StringTie	exon	150848818	150848998	1000	-	.	gene_id "MSTRG.142374"; transcript_id "MSTRG.142374.138"; exon_number "10";
chr4	StringTie	exon	150849422	150849575	1000	-	.	gene_id "MSTRG.142374"; transcript_id "MSTRG.142374.138"; exon_number "11";
chr4	StringTie	exon	150850724	150850902	1000	-	.	gene_id "MSTRG.142374"; transcript_id "MSTRG.142374.138"; exon_number "12";
chr4	StringTie	exon	150851885	150852943	1000	-	.	gene_id "MSTRG.142374"; transcript_id "MSTRG.142374.138"; exon_number "13";
chr4	StringTie	exon	150867671	150867863	1000	-	.	gene_id "MSTRG.142374"; transcript_id "MSTRG.142374.138"; exon_number "14";
chr4	StringTie	exon	150868182	150868305	1000	-	.	gene_id "MSTRG.142374"; transcript_id "MSTRG.142374.138"; exon_number "15";
chr4	StringTie	exon	150870525	150870606	1000	-	.	gene_id "MSTRG.142374"; transcript_id "MSTRG.142374.138"; exon_number "16";
chr4	StringTie	exon	150871345	150871453	1000	-	.	gene_id "MSTRG.142374"; transcript_id "MSTRG.142374.138"; exon_number "17";
chr4	StringTie	exon	150872663	150872755	1000	-	.	gene_id "MSTRG.142374"; transcript_id "MSTRG.142374.138"; exon_number "18";
chr4	StringTie	exon	150893052	150893149	1000	-	.	gene_id "MSTRG.142374"; transcript_id "MSTRG.142374.138"; exon_number "19";
chr4	StringTie	exon	150896394	150896456	1000	-	.	gene_id "MSTRG.142374"; transcript_id "MSTRG.142374.138"; exon_number "20";
chr4	StringTie	exon	150897739	150897818	1000	-	.	gene_id "MSTRG.142374"; transcript_id "MSTRG.142374.138"; exon_number "21";
chr4	StringTie	exon	150900049	150900217	1000	-	.	gene_id "MSTRG.142374"; transcript_id "MSTRG.142374.138"; exon_number "22";
chr4	StringTie	exon	150905838	150905990	1000	-	.	gene_id "MSTRG.142374"; transcript_id "MSTRG.142374.138"; exon_number "23";
chr4	StringTie	exon	150906297	150906405	1000	-	.	gene_id "MSTRG.142374"; transcript_id "MSTRG.142374.138"; exon_number "24";
chr4	StringTie	exon	150908334	150908467	1000	-	.	gene_id "MSTRG.142374"; transcript_id "MSTRG.142374.138"; exon_number "25";
chr4	StringTie	exon	150908660	150908857	1000	-	.	gene_id "MSTRG.142374"; transcript_id "MSTRG.142374.138"; exon_number "26";
chr4	StringTie	exon	150914195	150914341	1000	-	.	gene_id "MSTRG.142374"; transcript_id "MSTRG.142374.138"; exon_number "27";
chr4	StringTie	exon	150915608	150915727	1000	-	.	gene_id "MSTRG.142374"; transcript_id "MSTRG.142374.138"; exon_number "28";
chr4	StringTie	exon	150916401	150916527	1000	-	.	gene_id "MSTRG.142374"; transcript_id "MSTRG.142374.138"; exon_number "29";
chr4	StringTie	exon	150916617	150916738	1000	-	.	gene_id "MSTRG.142374"; transcript_id "MSTRG.142374.138"; exon_number "30";
chr4	StringTie	exon	150921198	150921293	1000	-	.	gene_id "MSTRG.142374"; transcript_id "MSTRG.142374.138"; exon_number "31";
chr4	StringTie	exon	150928516	150928616	1000	-	.	gene_id "MSTRG.142374"; transcript_id "MSTRG.142374.138"; exon_number "32";
chr4	StringTie	exon	150928834	150929167	1000	-	.	gene_id "MSTRG.142374"; transcript_id "MSTRG.142374.138"; exon_number "33";
chr4	StringTie	transcript	150795323	150929063	1000	-	.	gene_id "MSTRG.142374"; transcript_id "MSTRG.142374.139";
chr4	StringTie	exon	150795323	150795503	1000	-	.	gene_id "MSTRG.142374"; transcript_id "MSTRG.142374.139"; exon_number "1";
chr4	StringTie	exon	150798081	150798142	1000	-	.	gene_id "MSTRG.142374"; transcript_id "MSTRG.142374.139"; exon_number "2";
chr4	StringTie	exon	150806271	150806404	1000	-	.	gene_id "MSTRG.142374"; transcript_id "MSTRG.142374.139"; exon_number "3";
chr4	StringTie	exon	150808320	150808398	1000	-	.	gene_id "MSTRG.142374"; transcript_id "MSTRG.142374.139"; exon_number "4";
chr4	StringTie	exon	150817124	150817257	1000	-	.	gene_id "MSTRG.142374"; transcript_id "MSTRG.142374.139"; exon_number "5";
chr4	StringTie	exon	150828180	150828621	1000	-	.	gene_id "MSTRG.142374"; transcript_id "MSTRG.142374.139"; exon_number "6";
chr4	StringTie	exon	150831817	150831976	1000	-	.	gene_id "MSTRG.142374"; transcript_id "MSTRG.142374.139"; exon_number "7";
chr4	StringTie	exon	150844100	150844207	1000	-	.	gene_id "MSTRG.142374"; transcript_id "MSTRG.142374.139"; exon_number "8";
chr4	StringTie	exon	150844658	150844779	1000	-	.	gene_id "MSTRG.142374"; transcript_id "MSTRG.142374.139"; exon_number "9";
chr4	StringTie	exon	150848818	150848998	1000	-	.	gene_id "MSTRG.142374"; transcript_id "MSTRG.142374.139"; exon_number "10";
chr4	StringTie	exon	150849422	150849575	1000	-	.	gene_id "MSTRG.142374"; transcript_id "MSTRG.142374.139"; exon_number "11";
chr4	StringTie	exon	150850724	150850902	1000	-	.	gene_id "MSTRG.142374"; transcript_id "MSTRG.142374.139"; exon_number "12";
chr4	StringTie	exon	150851885	150852943	1000	-	.	gene_id "MSTRG.142374"; transcript_id "MSTRG.142374.139"; exon_number "13";
chr4	StringTie	exon	150867671	150867860	1000	-	.	gene_id "MSTRG.142374"; transcript_id "MSTRG.142374.139"; exon_number "14";
chr4	StringTie	exon	150868182	150868305	1000	-	.	gene_id "MSTRG.142374"; transcript_id "MSTRG.142374.139"; exon_number "15";
chr4	StringTie	exon	150870525	150870606	1000	-	.	gene_id "MSTRG.142374"; transcript_id "MSTRG.142374.139"; exon_number "16";
chr4	StringTie	exon	150871345	150871453	1000	-	.	gene_id "MSTRG.142374"; transcript_id "MSTRG.142374.139"; exon_number "17";
chr4	StringTie	exon	150872663	150872755	1000	-	.	gene_id "MSTRG.142374"; transcript_id "MSTRG.142374.139"; exon_number "18";
chr4	StringTie	exon	150893052	150893149	1000	-	.	gene_id "MSTRG.142374"; transcript_id "MSTRG.142374.139"; exon_number "19";
chr4	StringTie	exon	150896394	150896456	1000	-	.	gene_id "MSTRG.142374"; transcript_id "MSTRG.142374.139"; exon_number "20";
chr4	StringTie	exon	150897739	150897818	1000	-	.	gene_id "MSTRG.142374"; transcript_id "MSTRG.142374.139"; exon_number "21";
chr4	StringTie	exon	150900049	150900217	1000	-	.	gene_id "MSTRG.142374"; transcript_id "MSTRG.142374.139"; exon_number "22";
chr4	StringTie	exon	150905838	150905990	1000	-	.	gene_id "MSTRG.142374"; transcript_id "MSTRG.142374.139"; exon_number "23";
chr4	StringTie	exon	150906297	150906405	1000	-	.	gene_id "MSTRG.142374"; transcript_id "MSTRG.142374.139"; exon_number "24";
chr4	StringTie	exon	150908334	150908467	1000	-	.	gene_id "MSTRG.142374"; transcript_id "MSTRG.142374.139"; exon_number "25";
chr4	StringTie	exon	150908660	150908857	1000	-	.	gene_id "MSTRG.142374"; transcript_id "MSTRG.142374.139"; exon_number "26";
chr4	StringTie	exon	150914195	150914341	1000	-	.	gene_id "MSTRG.142374"; transcript_id "MSTRG.142374.139"; exon_number "27";
chr4	StringTie	exon	150915608	150915727	1000	-	.	gene_id "MSTRG.142374"; transcript_id "MSTRG.142374.139"; exon_number "28";
chr4	StringTie	exon	150916401	150916527	1000	-	.	gene_id "MSTRG.142374"; transcript_id "MSTRG.142374.139"; exon_number "29";
chr4	StringTie	exon	150916617	150916738	1000	-	.	gene_id "MSTRG.142374"; transcript_id "MSTRG.142374.139"; exon_number "30";
chr4	StringTie	exon	150921198	150921293	1000	-	.	gene_id "MSTRG.142374"; transcript_id "MSTRG.142374.139"; exon_number "31";
chr4	StringTie	exon	150928516	150928616	1000	-	.	gene_id "MSTRG.142374"; transcript_id "MSTRG.142374.139"; exon_number "32";
chr4	StringTie	exon	150928834	150929063	1000	-	.	gene_id "MSTRG.142374"; transcript_id "MSTRG.142374.139"; exon_number "33";
chr4	StringTie	transcript	150264277	150579934	1000	-	.	gene_id "MSTRG.142374"; transcript_id "MSTRG.142374.14";
chr4	StringTie	exon	150264277	150265812	1000	-	.	gene_id "MSTRG.142374"; transcript_id "MSTRG.142374.14"; exon_number "1";
chr4	StringTie	exon	150266399	150266441	1000	-	.	gene_id "MSTRG.142374"; transcript_id "MSTRG.142374.14"; exon_number "2";
chr4	StringTie	exon	150277853	150278004	1000	-	.	gene_id "MSTRG.142374"; transcript_id "MSTRG.142374.14"; exon_number "3";
chr4	StringTie	exon	150282450	150282643	1000	-	.	gene_id "MSTRG.142374"; transcript_id "MSTRG.142374.14"; exon_number "4";
chr4	StringTie	exon	150285933	150286034	1000	-	.	gene_id "MSTRG.142374"; transcript_id "MSTRG.142374.14"; exon_number "5";
chr4	StringTie	exon	150302625	150302792	1000	-	.	gene_id "MSTRG.142374"; transcript_id "MSTRG.142374.14"; exon_number "6";
chr4	StringTie	exon	150310229	150310384	1000	-	.	gene_id "MSTRG.142374"; transcript_id "MSTRG.142374.14"; exon_number "7";
chr4	StringTie	exon	150315561	150315623	1000	-	.	gene_id "MSTRG.142374"; transcript_id "MSTRG.142374.14"; exon_number "8";
chr4	StringTie	exon	150321191	150321383	1000	-	.	gene_id "MSTRG.142374"; transcript_id "MSTRG.142374.14"; exon_number "9";
chr4	StringTie	exon	150325809	150325898	1000	-	.	gene_id "MSTRG.142374"; transcript_id "MSTRG.142374.14"; exon_number "10";
chr4	StringTie	exon	150349992	150350159	1000	-	.	gene_id "MSTRG.142374"; transcript_id "MSTRG.142374.14"; exon_number "11";
chr4	StringTie	exon	150415438	150415590	1000	-	.	gene_id "MSTRG.142374"; transcript_id "MSTRG.142374.14"; exon_number "12";
chr4	StringTie	exon	150435589	150435708	1000	-	.	gene_id "MSTRG.142374"; transcript_id "MSTRG.142374.14"; exon_number "13";
chr4	StringTie	exon	150436724	150436864	1000	-	.	gene_id "MSTRG.142374"; transcript_id "MSTRG.142374.14"; exon_number "14";
chr4	StringTie	exon	150467673	150467785	1000	-	.	gene_id "MSTRG.142374"; transcript_id "MSTRG.142374.14"; exon_number "15";
chr4	StringTie	exon	150471624	150471739	1000	-	.	gene_id "MSTRG.142374"; transcript_id "MSTRG.142374.14"; exon_number "16";
chr4	StringTie	exon	150487732	150487834	1000	-	.	gene_id "MSTRG.142374"; transcript_id "MSTRG.142374.14"; exon_number "17";
chr4	StringTie	exon	150490918	150491035	1000	-	.	gene_id "MSTRG.142374"; transcript_id "MSTRG.142374.14"; exon_number "18";
chr4	StringTie	exon	150579822	150579934	1000	-	.	gene_id "MSTRG.142374"; transcript_id "MSTRG.142374.14"; exon_number "19";
chr4	StringTie	transcript	150795928	150943895	1000	-	.	gene_id "MSTRG.142374"; transcript_id "MSTRG.142374.140";
chr4	StringTie	exon	150795928	150796579	1000	-	.	gene_id "MSTRG.142374"; transcript_id "MSTRG.142374.140"; exon_number "1";
chr4	StringTie	exon	150798081	150798142	1000	-	.	gene_id "MSTRG.142374"; transcript_id "MSTRG.142374.140"; exon_number "2";
chr4	StringTie	exon	150806271	150806404	1000	-	.	gene_id "MSTRG.142374"; transcript_id "MSTRG.142374.140"; exon_number "3";
chr4	StringTie	exon	150808320	150808398	1000	-	.	gene_id "MSTRG.142374"; transcript_id "MSTRG.142374.140"; exon_number "4";
chr4	StringTie	exon	150817124	150817257	1000	-	.	gene_id "MSTRG.142374"; transcript_id "MSTRG.142374.140"; exon_number "5";
chr4	StringTie	exon	150828180	150828621	1000	-	.	gene_id "MSTRG.142374"; transcript_id "MSTRG.142374.140"; exon_number "6";
chr4	StringTie	exon	150831817	150831976	1000	-	.	gene_id "MSTRG.142374"; transcript_id "MSTRG.142374.140"; exon_number "7";
chr4	StringTie	exon	150844100	150844207	1000	-	.	gene_id "MSTRG.142374"; transcript_id "MSTRG.142374.140"; exon_number "8";
chr4	StringTie	exon	150844658	150844779	1000	-	.	gene_id "MSTRG.142374"; transcript_id "MSTRG.142374.140"; exon_number "9";
chr4	StringTie	exon	150848818	150848998	1000	-	.	gene_id "MSTRG.142374"; transcript_id "MSTRG.142374.140"; exon_number "10";
chr4	StringTie	exon	150849422	150849575	1000	-	.	gene_id "MSTRG.142374"; transcript_id "MSTRG.142374.140"; exon_number "11";
chr4	StringTie	exon	150850724	150850902	1000	-	.	gene_id "MSTRG.142374"; transcript_id "MSTRG.142374.140"; exon_number "12";
chr4	StringTie	exon	150851885	150852943	1000	-	.	gene_id "MSTRG.142374"; transcript_id "MSTRG.142374.140"; exon_number "13";
chr4	StringTie	exon	150867671	150867863	1000	-	.	gene_id "MSTRG.142374"; transcript_id "MSTRG.142374.140"; exon_number "14";
chr4	StringTie	exon	150868182	150868305	1000	-	.	gene_id "MSTRG.142374"; transcript_id "MSTRG.142374.140"; exon_number "15";
chr4	StringTie	exon	150870525	150870606	1000	-	.	gene_id "MSTRG.142374"; transcript_id "MSTRG.142374.140"; exon_number "16";
chr4	StringTie	exon	150871345	150871453	1000	-	.	gene_id "MSTRG.142374"; transcript_id "MSTRG.142374.140"; exon_number "17";
chr4	StringTie	exon	150872663	150872755	1000	-	.	gene_id "MSTRG.142374"; transcript_id "MSTRG.142374.140"; exon_number "18";
chr4	StringTie	exon	150893052	150893149	1000	-	.	gene_id "MSTRG.142374"; transcript_id "MSTRG.142374.140"; exon_number "19";
chr4	StringTie	exon	150896394	150896456	1000	-	.	gene_id "MSTRG.142374"; transcript_id "MSTRG.142374.140"; exon_number "20";
chr4	StringTie	exon	150897739	150897818	1000	-	.	gene_id "MSTRG.142374"; transcript_id "MSTRG.142374.140"; exon_number "21";
chr4	StringTie	exon	150900049	150900217	1000	-	.	gene_id "MSTRG.142374"; transcript_id "MSTRG.142374.140"; exon_number "22";
chr4	StringTie	exon	150905838	150905990	1000	-	.	gene_id "MSTRG.142374"; transcript_id "MSTRG.142374.140"; exon_number "23";
chr4	StringTie	exon	150906297	150906405	1000	-	.	gene_id "MSTRG.142374"; transcript_id "MSTRG.142374.140"; exon_number "24";
chr4	StringTie	exon	150908334	150908467	1000	-	.	gene_id "MSTRG.142374"; transcript_id "MSTRG.142374.140"; exon_number "25";
chr4	StringTie	exon	150908660	150908857	1000	-	.	gene_id "MSTRG.142374"; transcript_id "MSTRG.142374.140"; exon_number "26";
chr4	StringTie	exon	150914195	150914341	1000	-	.	gene_id "MSTRG.142374"; transcript_id "MSTRG.142374.140"; exon_number "27";
chr4	StringTie	exon	150915608	150915727	1000	-	.	gene_id "MSTRG.142374"; transcript_id "MSTRG.142374.140"; exon_number "28";
chr4	StringTie	exon	150916401	150916527	1000	-	.	gene_id "MSTRG.142374"; transcript_id "MSTRG.142374.140"; exon_number "29";
chr4	StringTie	exon	150916617	150916738	1000	-	.	gene_id "MSTRG.142374"; transcript_id "MSTRG.142374.140"; exon_number "30";
chr4	StringTie	exon	150921198	150921293	1000	-	.	gene_id "MSTRG.142374"; transcript_id "MSTRG.142374.140"; exon_number "31";
chr4	StringTie	exon	150928516	150928616	1000	-	.	gene_id "MSTRG.142374"; transcript_id "MSTRG.142374.140"; exon_number "32";
chr4	StringTie	exon	150928834	150929065	1000	-	.	gene_id "MSTRG.142374"; transcript_id "MSTRG.142374.140"; exon_number "33";
chr4	StringTie	exon	150943868	150943895	1000	-	.	gene_id "MSTRG.142374"; transcript_id "MSTRG.142374.140"; exon_number "34";
chr4	StringTie	transcript	150796043	150921550	1000	-	.	gene_id "MSTRG.142374"; transcript_id "MSTRG.142374.141";
chr4	StringTie	exon	150796043	150796078	1000	-	.	gene_id "MSTRG.142374"; transcript_id "MSTRG.142374.141"; exon_number "1";
chr4	StringTie	exon	150798081	150798142	1000	-	.	gene_id "MSTRG.142374"; transcript_id "MSTRG.142374.141"; exon_number "2";
chr4	StringTie	exon	150806271	150806404	1000	-	.	gene_id "MSTRG.142374"; transcript_id "MSTRG.142374.141"; exon_number "3";
chr4	StringTie	exon	150808320	150808398	1000	-	.	gene_id "MSTRG.142374"; transcript_id "MSTRG.142374.141"; exon_number "4";
chr4	StringTie	exon	150817124	150817257	1000	-	.	gene_id "MSTRG.142374"; transcript_id "MSTRG.142374.141"; exon_number "5";
chr4	StringTie	exon	150828180	150828621	1000	-	.	gene_id "MSTRG.142374"; transcript_id "MSTRG.142374.141"; exon_number "6";
chr4	StringTie	exon	150831817	150831976	1000	-	.	gene_id "MSTRG.142374"; transcript_id "MSTRG.142374.141"; exon_number "7";
chr4	StringTie	exon	150844100	150844207	1000	-	.	gene_id "MSTRG.142374"; transcript_id "MSTRG.142374.141"; exon_number "8";
chr4	StringTie	exon	150844658	150844779	1000	-	.	gene_id "MSTRG.142374"; transcript_id "MSTRG.142374.141"; exon_number "9";
chr4	StringTie	exon	150848818	150848998	1000	-	.	gene_id "MSTRG.142374"; transcript_id "MSTRG.142374.141"; exon_number "10";
chr4	StringTie	exon	150849422	150849575	1000	-	.	gene_id "MSTRG.142374"; transcript_id "MSTRG.142374.141"; exon_number "11";
chr4	StringTie	exon	150850724	150850902	1000	-	.	gene_id "MSTRG.142374"; transcript_id "MSTRG.142374.141"; exon_number "12";
chr4	StringTie	exon	150851885	150852943	1000	-	.	gene_id "MSTRG.142374"; transcript_id "MSTRG.142374.141"; exon_number "13";
chr4	StringTie	exon	150867671	150867863	1000	-	.	gene_id "MSTRG.142374"; transcript_id "MSTRG.142374.141"; exon_number "14";
chr4	StringTie	exon	150868182	150868305	1000	-	.	gene_id "MSTRG.142374"; transcript_id "MSTRG.142374.141"; exon_number "15";
chr4	StringTie	exon	150870525	150870606	1000	-	.	gene_id "MSTRG.142374"; transcript_id "MSTRG.142374.141"; exon_number "16";
chr4	StringTie	exon	150871345	150871453	1000	-	.	gene_id "MSTRG.142374"; transcript_id "MSTRG.142374.141"; exon_number "17";
chr4	StringTie	exon	150872663	150872755	1000	-	.	gene_id "MSTRG.142374"; transcript_id "MSTRG.142374.141"; exon_number "18";
chr4	StringTie	exon	150893052	150893149	1000	-	.	gene_id "MSTRG.142374"; transcript_id "MSTRG.142374.141"; exon_number "19";
chr4	StringTie	exon	150896394	150896456	1000	-	.	gene_id "MSTRG.142374"; transcript_id "MSTRG.142374.141"; exon_number "20";
chr4	StringTie	exon	150897739	150897818	1000	-	.	gene_id "MSTRG.142374"; transcript_id "MSTRG.142374.141"; exon_number "21";
chr4	StringTie	exon	150900049	150900217	1000	-	.	gene_id "MSTRG.142374"; transcript_id "MSTRG.142374.141"; exon_number "22";
chr4	StringTie	exon	150905838	150905990	1000	-	.	gene_id "MSTRG.142374"; transcript_id "MSTRG.142374.141"; exon_number "23";
chr4	StringTie	exon	150906297	150906405	1000	-	.	gene_id "MSTRG.142374"; transcript_id "MSTRG.142374.141"; exon_number "24";
chr4	StringTie	exon	150908334	150908467	1000	-	.	gene_id "MSTRG.142374"; transcript_id "MSTRG.142374.141"; exon_number "25";
chr4	StringTie	exon	150908660	150908857	1000	-	.	gene_id "MSTRG.142374"; transcript_id "MSTRG.142374.141"; exon_number "26";
chr4	StringTie	exon	150914195	150914341	1000	-	.	gene_id "MSTRG.142374"; transcript_id "MSTRG.142374.141"; exon_number "27";
chr4	StringTie	exon	150915608	150915727	1000	-	.	gene_id "MSTRG.142374"; transcript_id "MSTRG.142374.141"; exon_number "28";
chr4	StringTie	exon	150916401	150916527	1000	-	.	gene_id "MSTRG.142374"; transcript_id "MSTRG.142374.141"; exon_number "29";
chr4	StringTie	exon	150916617	150916738	1000	-	.	gene_id "MSTRG.142374"; transcript_id "MSTRG.142374.141"; exon_number "30";
chr4	StringTie	exon	150921198	150921293	1000	-	.	gene_id "MSTRG.142374"; transcript_id "MSTRG.142374.141"; exon_number "31";
chr4	StringTie	exon	150921533	150921550	1000	-	.	gene_id "MSTRG.142374"; transcript_id "MSTRG.142374.141"; exon_number "32";
chr4	StringTie	transcript	150797026	150929183	1000	-	.	gene_id "MSTRG.142374"; transcript_id "MSTRG.142374.142";
chr4	StringTie	exon	150797026	150797903	1000	-	.	gene_id "MSTRG.142374"; transcript_id "MSTRG.142374.142"; exon_number "1";
chr4	StringTie	exon	150798081	150798142	1000	-	.	gene_id "MSTRG.142374"; transcript_id "MSTRG.142374.142"; exon_number "2";
chr4	StringTie	exon	150806271	150806404	1000	-	.	gene_id "MSTRG.142374"; transcript_id "MSTRG.142374.142"; exon_number "3";
chr4	StringTie	exon	150808320	150808398	1000	-	.	gene_id "MSTRG.142374"; transcript_id "MSTRG.142374.142"; exon_number "4";
chr4	StringTie	exon	150817124	150817257	1000	-	.	gene_id "MSTRG.142374"; transcript_id "MSTRG.142374.142"; exon_number "5";
chr4	StringTie	exon	150828180	150828621	1000	-	.	gene_id "MSTRG.142374"; transcript_id "MSTRG.142374.142"; exon_number "6";
chr4	StringTie	exon	150831817	150831976	1000	-	.	gene_id "MSTRG.142374"; transcript_id "MSTRG.142374.142"; exon_number "7";
chr4	StringTie	exon	150844100	150844207	1000	-	.	gene_id "MSTRG.142374"; transcript_id "MSTRG.142374.142"; exon_number "8";
chr4	StringTie	exon	150844658	150844779	1000	-	.	gene_id "MSTRG.142374"; transcript_id "MSTRG.142374.142"; exon_number "9";
chr4	StringTie	exon	150848818	150848998	1000	-	.	gene_id "MSTRG.142374"; transcript_id "MSTRG.142374.142"; exon_number "10";
chr4	StringTie	exon	150849422	150849575	1000	-	.	gene_id "MSTRG.142374"; transcript_id "MSTRG.142374.142"; exon_number "11";
chr4	StringTie	exon	150850724	150850902	1000	-	.	gene_id "MSTRG.142374"; transcript_id "MSTRG.142374.142"; exon_number "12";
chr4	StringTie	exon	150851885	150852943	1000	-	.	gene_id "MSTRG.142374"; transcript_id "MSTRG.142374.142"; exon_number "13";
chr4	StringTie	exon	150867671	150867863	1000	-	.	gene_id "MSTRG.142374"; transcript_id "MSTRG.142374.142"; exon_number "14";
chr4	StringTie	exon	150868182	150868305	1000	-	.	gene_id "MSTRG.142374"; transcript_id "MSTRG.142374.142"; exon_number "15";
chr4	StringTie	exon	150870525	150870606	1000	-	.	gene_id "MSTRG.142374"; transcript_id "MSTRG.142374.142"; exon_number "16";
chr4	StringTie	exon	150871345	150871453	1000	-	.	gene_id "MSTRG.142374"; transcript_id "MSTRG.142374.142"; exon_number "17";
chr4	StringTie	exon	150872663	150872755	1000	-	.	gene_id "MSTRG.142374"; transcript_id "MSTRG.142374.142"; exon_number "18";
chr4	StringTie	exon	150893052	150893149	1000	-	.	gene_id "MSTRG.142374"; transcript_id "MSTRG.142374.142"; exon_number "19";
chr4	StringTie	exon	150896394	150896456	1000	-	.	gene_id "MSTRG.142374"; transcript_id "MSTRG.142374.142"; exon_number "20";
chr4	StringTie	exon	150897739	150897818	1000	-	.	gene_id "MSTRG.142374"; transcript_id "MSTRG.142374.142"; exon_number "21";
chr4	StringTie	exon	150900049	150900217	1000	-	.	gene_id "MSTRG.142374"; transcript_id "MSTRG.142374.142"; exon_number "22";
chr4	StringTie	exon	150905838	150905990	1000	-	.	gene_id "MSTRG.142374"; transcript_id "MSTRG.142374.142"; exon_number "23";
chr4	StringTie	exon	150906297	150906405	1000	-	.	gene_id "MSTRG.142374"; transcript_id "MSTRG.142374.142"; exon_number "24";
chr4	StringTie	exon	150908334	150908467	1000	-	.	gene_id "MSTRG.142374"; transcript_id "MSTRG.142374.142"; exon_number "25";
chr4	StringTie	exon	150908660	150908857	1000	-	.	gene_id "MSTRG.142374"; transcript_id "MSTRG.142374.142"; exon_number "26";
chr4	StringTie	exon	150914195	150914341	1000	-	.	gene_id "MSTRG.142374"; transcript_id "MSTRG.142374.142"; exon_number "27";
chr4	StringTie	exon	150915608	150915727	1000	-	.	gene_id "MSTRG.142374"; transcript_id "MSTRG.142374.142"; exon_number "28";
chr4	StringTie	exon	150916401	150916527	1000	-	.	gene_id "MSTRG.142374"; transcript_id "MSTRG.142374.142"; exon_number "29";
chr4	StringTie	exon	150916617	150916738	1000	-	.	gene_id "MSTRG.142374"; transcript_id "MSTRG.142374.142"; exon_number "30";
chr4	StringTie	exon	150921198	150921293	1000	-	.	gene_id "MSTRG.142374"; transcript_id "MSTRG.142374.142"; exon_number "31";
chr4	StringTie	exon	150928516	150928616	1000	-	.	gene_id "MSTRG.142374"; transcript_id "MSTRG.142374.142"; exon_number "32";
chr4	StringTie	exon	150928834	150929065	1000	-	.	gene_id "MSTRG.142374"; transcript_id "MSTRG.142374.142"; exon_number "33";
chr4	StringTie	exon	150929161	150929183	1000	-	.	gene_id "MSTRG.142374"; transcript_id "MSTRG.142374.142"; exon_number "34";
chr4	StringTie	transcript	150797320	150943351	1000	-	.	gene_id "MSTRG.142374"; transcript_id "MSTRG.142374.143";
chr4	StringTie	exon	150797320	150797903	1000	-	.	gene_id "MSTRG.142374"; transcript_id "MSTRG.142374.143"; exon_number "1";
chr4	StringTie	exon	150798081	150798142	1000	-	.	gene_id "MSTRG.142374"; transcript_id "MSTRG.142374.143"; exon_number "2";
chr4	StringTie	exon	150806271	150806404	1000	-	.	gene_id "MSTRG.142374"; transcript_id "MSTRG.142374.143"; exon_number "3";
chr4	StringTie	exon	150808320	150808398	1000	-	.	gene_id "MSTRG.142374"; transcript_id "MSTRG.142374.143"; exon_number "4";
chr4	StringTie	exon	150817124	150817257	1000	-	.	gene_id "MSTRG.142374"; transcript_id "MSTRG.142374.143"; exon_number "5";
chr4	StringTie	exon	150828180	150828621	1000	-	.	gene_id "MSTRG.142374"; transcript_id "MSTRG.142374.143"; exon_number "6";
chr4	StringTie	exon	150831817	150831976	1000	-	.	gene_id "MSTRG.142374"; transcript_id "MSTRG.142374.143"; exon_number "7";
chr4	StringTie	exon	150844100	150844207	1000	-	.	gene_id "MSTRG.142374"; transcript_id "MSTRG.142374.143"; exon_number "8";
chr4	StringTie	exon	150844658	150844779	1000	-	.	gene_id "MSTRG.142374"; transcript_id "MSTRG.142374.143"; exon_number "9";
chr4	StringTie	exon	150848818	150848998	1000	-	.	gene_id "MSTRG.142374"; transcript_id "MSTRG.142374.143"; exon_number "10";
chr4	StringTie	exon	150849422	150849575	1000	-	.	gene_id "MSTRG.142374"; transcript_id "MSTRG.142374.143"; exon_number "11";
chr4	StringTie	exon	150850724	150850902	1000	-	.	gene_id "MSTRG.142374"; transcript_id "MSTRG.142374.143"; exon_number "12";
chr4	StringTie	exon	150851885	150852943	1000	-	.	gene_id "MSTRG.142374"; transcript_id "MSTRG.142374.143"; exon_number "13";
chr4	StringTie	exon	150867671	150867863	1000	-	.	gene_id "MSTRG.142374"; transcript_id "MSTRG.142374.143"; exon_number "14";
chr4	StringTie	exon	150868182	150868305	1000	-	.	gene_id "MSTRG.142374"; transcript_id "MSTRG.142374.143"; exon_number "15";
chr4	StringTie	exon	150870525	150870606	1000	-	.	gene_id "MSTRG.142374"; transcript_id "MSTRG.142374.143"; exon_number "16";
chr4	StringTie	exon	150871345	150871453	1000	-	.	gene_id "MSTRG.142374"; transcript_id "MSTRG.142374.143"; exon_number "17";
chr4	StringTie	exon	150872663	150872755	1000	-	.	gene_id "MSTRG.142374"; transcript_id "MSTRG.142374.143"; exon_number "18";
chr4	StringTie	exon	150893052	150893149	1000	-	.	gene_id "MSTRG.142374"; transcript_id "MSTRG.142374.143"; exon_number "19";
chr4	StringTie	exon	150896394	150896456	1000	-	.	gene_id "MSTRG.142374"; transcript_id "MSTRG.142374.143"; exon_number "20";
chr4	StringTie	exon	150897739	150897818	1000	-	.	gene_id "MSTRG.142374"; transcript_id "MSTRG.142374.143"; exon_number "21";
chr4	StringTie	exon	150900049	150900217	1000	-	.	gene_id "MSTRG.142374"; transcript_id "MSTRG.142374.143"; exon_number "22";
chr4	StringTie	exon	150905838	150905990	1000	-	.	gene_id "MSTRG.142374"; transcript_id "MSTRG.142374.143"; exon_number "23";
chr4	StringTie	exon	150906297	150906405	1000	-	.	gene_id "MSTRG.142374"; transcript_id "MSTRG.142374.143"; exon_number "24";
chr4	StringTie	exon	150908334	150908467	1000	-	.	gene_id "MSTRG.142374"; transcript_id "MSTRG.142374.143"; exon_number "25";
chr4	StringTie	exon	150908660	150908857	1000	-	.	gene_id "MSTRG.142374"; transcript_id "MSTRG.142374.143"; exon_number "26";
chr4	StringTie	exon	150914195	150914341	1000	-	.	gene_id "MSTRG.142374"; transcript_id "MSTRG.142374.143"; exon_number "27";
chr4	StringTie	exon	150915608	150915727	1000	-	.	gene_id "MSTRG.142374"; transcript_id "MSTRG.142374.143"; exon_number "28";
chr4	StringTie	exon	150916401	150916527	1000	-	.	gene_id "MSTRG.142374"; transcript_id "MSTRG.142374.143"; exon_number "29";
chr4	StringTie	exon	150916617	150916738	1000	-	.	gene_id "MSTRG.142374"; transcript_id "MSTRG.142374.143"; exon_number "30";
chr4	StringTie	exon	150921198	150921293	1000	-	.	gene_id "MSTRG.142374"; transcript_id "MSTRG.142374.143"; exon_number "31";
chr4	StringTie	exon	150928516	150928616	1000	-	.	gene_id "MSTRG.142374"; transcript_id "MSTRG.142374.143"; exon_number "32";
chr4	StringTie	exon	150928834	150929065	1000	-	.	gene_id "MSTRG.142374"; transcript_id "MSTRG.142374.143"; exon_number "33";
chr4	StringTie	exon	150943320	150943351	1000	-	.	gene_id "MSTRG.142374"; transcript_id "MSTRG.142374.143"; exon_number "34";
chr4	StringTie	transcript	150797680	150929168	1000	-	.	gene_id "MSTRG.142374"; transcript_id "MSTRG.142374.144";
chr4	StringTie	exon	150797680	150797903	1000	-	.	gene_id "MSTRG.142374"; transcript_id "MSTRG.142374.144"; exon_number "1";
chr4	StringTie	exon	150798081	150798142	1000	-	.	gene_id "MSTRG.142374"; transcript_id "MSTRG.142374.144"; exon_number "2";
chr4	StringTie	exon	150806271	150806404	1000	-	.	gene_id "MSTRG.142374"; transcript_id "MSTRG.142374.144"; exon_number "3";
chr4	StringTie	exon	150808320	150808398	1000	-	.	gene_id "MSTRG.142374"; transcript_id "MSTRG.142374.144"; exon_number "4";
chr4	StringTie	exon	150817124	150817257	1000	-	.	gene_id "MSTRG.142374"; transcript_id "MSTRG.142374.144"; exon_number "5";
chr4	StringTie	exon	150828180	150828621	1000	-	.	gene_id "MSTRG.142374"; transcript_id "MSTRG.142374.144"; exon_number "6";
chr4	StringTie	exon	150831817	150831976	1000	-	.	gene_id "MSTRG.142374"; transcript_id "MSTRG.142374.144"; exon_number "7";
chr4	StringTie	exon	150844100	150844207	1000	-	.	gene_id "MSTRG.142374"; transcript_id "MSTRG.142374.144"; exon_number "8";
chr4	StringTie	exon	150844658	150844779	1000	-	.	gene_id "MSTRG.142374"; transcript_id "MSTRG.142374.144"; exon_number "9";
chr4	StringTie	exon	150848818	150848998	1000	-	.	gene_id "MSTRG.142374"; transcript_id "MSTRG.142374.144"; exon_number "10";
chr4	StringTie	exon	150849422	150849575	1000	-	.	gene_id "MSTRG.142374"; transcript_id "MSTRG.142374.144"; exon_number "11";
chr4	StringTie	exon	150850724	150850902	1000	-	.	gene_id "MSTRG.142374"; transcript_id "MSTRG.142374.144"; exon_number "12";
chr4	StringTie	exon	150851885	150852943	1000	-	.	gene_id "MSTRG.142374"; transcript_id "MSTRG.142374.144"; exon_number "13";
chr4	StringTie	exon	150867671	150867860	1000	-	.	gene_id "MSTRG.142374"; transcript_id "MSTRG.142374.144"; exon_number "14";
chr4	StringTie	exon	150868182	150868305	1000	-	.	gene_id "MSTRG.142374"; transcript_id "MSTRG.142374.144"; exon_number "15";
chr4	StringTie	exon	150870525	150870606	1000	-	.	gene_id "MSTRG.142374"; transcript_id "MSTRG.142374.144"; exon_number "16";
chr4	StringTie	exon	150871345	150871453	1000	-	.	gene_id "MSTRG.142374"; transcript_id "MSTRG.142374.144"; exon_number "17";
chr4	StringTie	exon	150872663	150872755	1000	-	.	gene_id "MSTRG.142374"; transcript_id "MSTRG.142374.144"; exon_number "18";
chr4	StringTie	exon	150893052	150893149	1000	-	.	gene_id "MSTRG.142374"; transcript_id "MSTRG.142374.144"; exon_number "19";
chr4	StringTie	exon	150896394	150896456	1000	-	.	gene_id "MSTRG.142374"; transcript_id "MSTRG.142374.144"; exon_number "20";
chr4	StringTie	exon	150897739	150897818	1000	-	.	gene_id "MSTRG.142374"; transcript_id "MSTRG.142374.144"; exon_number "21";
chr4	StringTie	exon	150900049	150900217	1000	-	.	gene_id "MSTRG.142374"; transcript_id "MSTRG.142374.144"; exon_number "22";
chr4	StringTie	exon	150905838	150905990	1000	-	.	gene_id "MSTRG.142374"; transcript_id "MSTRG.142374.144"; exon_number "23";
chr4	StringTie	exon	150906297	150906405	1000	-	.	gene_id "MSTRG.142374"; transcript_id "MSTRG.142374.144"; exon_number "24";
chr4	StringTie	exon	150908334	150908467	1000	-	.	gene_id "MSTRG.142374"; transcript_id "MSTRG.142374.144"; exon_number "25";
chr4	StringTie	exon	150908660	150908857	1000	-	.	gene_id "MSTRG.142374"; transcript_id "MSTRG.142374.144"; exon_number "26";
chr4	StringTie	exon	150914195	150914341	1000	-	.	gene_id "MSTRG.142374"; transcript_id "MSTRG.142374.144"; exon_number "27";
chr4	StringTie	exon	150915608	150915727	1000	-	.	gene_id "MSTRG.142374"; transcript_id "MSTRG.142374.144"; exon_number "28";
chr4	StringTie	exon	150916401	150916527	1000	-	.	gene_id "MSTRG.142374"; transcript_id "MSTRG.142374.144"; exon_number "29";
chr4	StringTie	exon	150916617	150916738	1000	-	.	gene_id "MSTRG.142374"; transcript_id "MSTRG.142374.144"; exon_number "30";
chr4	StringTie	exon	150921198	150921293	1000	-	.	gene_id "MSTRG.142374"; transcript_id "MSTRG.142374.144"; exon_number "31";
chr4	StringTie	exon	150928516	150928616	1000	-	.	gene_id "MSTRG.142374"; transcript_id "MSTRG.142374.144"; exon_number "32";
chr4	StringTie	exon	150928834	150929168	1000	-	.	gene_id "MSTRG.142374"; transcript_id "MSTRG.142374.144"; exon_number "33";
chr4	StringTie	transcript	150797876	150944062	1000	-	.	gene_id "MSTRG.142374"; transcript_id "MSTRG.142374.145";
chr4	StringTie	exon	150797876	150797903	1000	-	.	gene_id "MSTRG.142374"; transcript_id "MSTRG.142374.145"; exon_number "1";
chr4	StringTie	exon	150798081	150798142	1000	-	.	gene_id "MSTRG.142374"; transcript_id "MSTRG.142374.145"; exon_number "2";
chr4	StringTie	exon	150806271	150806404	1000	-	.	gene_id "MSTRG.142374"; transcript_id "MSTRG.142374.145"; exon_number "3";
chr4	StringTie	exon	150808320	150808398	1000	-	.	gene_id "MSTRG.142374"; transcript_id "MSTRG.142374.145"; exon_number "4";
chr4	StringTie	exon	150817124	150817257	1000	-	.	gene_id "MSTRG.142374"; transcript_id "MSTRG.142374.145"; exon_number "5";
chr4	StringTie	exon	150828180	150828621	1000	-	.	gene_id "MSTRG.142374"; transcript_id "MSTRG.142374.145"; exon_number "6";
chr4	StringTie	exon	150831817	150831976	1000	-	.	gene_id "MSTRG.142374"; transcript_id "MSTRG.142374.145"; exon_number "7";
chr4	StringTie	exon	150844100	150844207	1000	-	.	gene_id "MSTRG.142374"; transcript_id "MSTRG.142374.145"; exon_number "8";
chr4	StringTie	exon	150844658	150844779	1000	-	.	gene_id "MSTRG.142374"; transcript_id "MSTRG.142374.145"; exon_number "9";
chr4	StringTie	exon	150848818	150848998	1000	-	.	gene_id "MSTRG.142374"; transcript_id "MSTRG.142374.145"; exon_number "10";
chr4	StringTie	exon	150849422	150849575	1000	-	.	gene_id "MSTRG.142374"; transcript_id "MSTRG.142374.145"; exon_number "11";
chr4	StringTie	exon	150850724	150850902	1000	-	.	gene_id "MSTRG.142374"; transcript_id "MSTRG.142374.145"; exon_number "12";
chr4	StringTie	exon	150851885	150852943	1000	-	.	gene_id "MSTRG.142374"; transcript_id "MSTRG.142374.145"; exon_number "13";
chr4	StringTie	exon	150867671	150867863	1000	-	.	gene_id "MSTRG.142374"; transcript_id "MSTRG.142374.145"; exon_number "14";
chr4	StringTie	exon	150868182	150868305	1000	-	.	gene_id "MSTRG.142374"; transcript_id "MSTRG.142374.145"; exon_number "15";
chr4	StringTie	exon	150870525	150870606	1000	-	.	gene_id "MSTRG.142374"; transcript_id "MSTRG.142374.145"; exon_number "16";
chr4	StringTie	exon	150871345	150871453	1000	-	.	gene_id "MSTRG.142374"; transcript_id "MSTRG.142374.145"; exon_number "17";
chr4	StringTie	exon	150872663	150872755	1000	-	.	gene_id "MSTRG.142374"; transcript_id "MSTRG.142374.145"; exon_number "18";
chr4	StringTie	exon	150893052	150893149	1000	-	.	gene_id "MSTRG.142374"; transcript_id "MSTRG.142374.145"; exon_number "19";
chr4	StringTie	exon	150896394	150896456	1000	-	.	gene_id "MSTRG.142374"; transcript_id "MSTRG.142374.145"; exon_number "20";
chr4	StringTie	exon	150897739	150897818	1000	-	.	gene_id "MSTRG.142374"; transcript_id "MSTRG.142374.145"; exon_number "21";
chr4	StringTie	exon	150900049	150900217	1000	-	.	gene_id "MSTRG.142374"; transcript_id "MSTRG.142374.145"; exon_number "22";
chr4	StringTie	exon	150905838	150905990	1000	-	.	gene_id "MSTRG.142374"; transcript_id "MSTRG.142374.145"; exon_number "23";
chr4	StringTie	exon	150906297	150906405	1000	-	.	gene_id "MSTRG.142374"; transcript_id "MSTRG.142374.145"; exon_number "24";
chr4	StringTie	exon	150908334	150908467	1000	-	.	gene_id "MSTRG.142374"; transcript_id "MSTRG.142374.145"; exon_number "25";
chr4	StringTie	exon	150908660	150908857	1000	-	.	gene_id "MSTRG.142374"; transcript_id "MSTRG.142374.145"; exon_number "26";
chr4	StringTie	exon	150914195	150914341	1000	-	.	gene_id "MSTRG.142374"; transcript_id "MSTRG.142374.145"; exon_number "27";
chr4	StringTie	exon	150915608	150915727	1000	-	.	gene_id "MSTRG.142374"; transcript_id "MSTRG.142374.145"; exon_number "28";
chr4	StringTie	exon	150916401	150916527	1000	-	.	gene_id "MSTRG.142374"; transcript_id "MSTRG.142374.145"; exon_number "29";
chr4	StringTie	exon	150916617	150916738	1000	-	.	gene_id "MSTRG.142374"; transcript_id "MSTRG.142374.145"; exon_number "30";
chr4	StringTie	exon	150921198	150921293	1000	-	.	gene_id "MSTRG.142374"; transcript_id "MSTRG.142374.145"; exon_number "31";
chr4	StringTie	exon	150928516	150928616	1000	-	.	gene_id "MSTRG.142374"; transcript_id "MSTRG.142374.145"; exon_number "32";
chr4	StringTie	exon	150928834	150929065	1000	-	.	gene_id "MSTRG.142374"; transcript_id "MSTRG.142374.145"; exon_number "33";
chr4	StringTie	exon	150943766	150944062	1000	-	.	gene_id "MSTRG.142374"; transcript_id "MSTRG.142374.145"; exon_number "34";
chr4	StringTie	transcript	150797884	150932675	1000	-	.	gene_id "MSTRG.142374"; transcript_id "MSTRG.142374.146";
chr4	StringTie	exon	150797884	150797903	1000	-	.	gene_id "MSTRG.142374"; transcript_id "MSTRG.142374.146"; exon_number "1";
chr4	StringTie	exon	150798081	150798142	1000	-	.	gene_id "MSTRG.142374"; transcript_id "MSTRG.142374.146"; exon_number "2";
chr4	StringTie	exon	150806271	150806404	1000	-	.	gene_id "MSTRG.142374"; transcript_id "MSTRG.142374.146"; exon_number "3";
chr4	StringTie	exon	150808320	150808398	1000	-	.	gene_id "MSTRG.142374"; transcript_id "MSTRG.142374.146"; exon_number "4";
chr4	StringTie	exon	150817124	150817257	1000	-	.	gene_id "MSTRG.142374"; transcript_id "MSTRG.142374.146"; exon_number "5";
chr4	StringTie	exon	150828180	150828621	1000	-	.	gene_id "MSTRG.142374"; transcript_id "MSTRG.142374.146"; exon_number "6";
chr4	StringTie	exon	150831817	150831976	1000	-	.	gene_id "MSTRG.142374"; transcript_id "MSTRG.142374.146"; exon_number "7";
chr4	StringTie	exon	150844100	150844207	1000	-	.	gene_id "MSTRG.142374"; transcript_id "MSTRG.142374.146"; exon_number "8";
chr4	StringTie	exon	150844658	150844779	1000	-	.	gene_id "MSTRG.142374"; transcript_id "MSTRG.142374.146"; exon_number "9";
chr4	StringTie	exon	150848818	150848998	1000	-	.	gene_id "MSTRG.142374"; transcript_id "MSTRG.142374.146"; exon_number "10";
chr4	StringTie	exon	150849422	150849575	1000	-	.	gene_id "MSTRG.142374"; transcript_id "MSTRG.142374.146"; exon_number "11";
chr4	StringTie	exon	150850724	150850902	1000	-	.	gene_id "MSTRG.142374"; transcript_id "MSTRG.142374.146"; exon_number "12";
chr4	StringTie	exon	150851885	150852943	1000	-	.	gene_id "MSTRG.142374"; transcript_id "MSTRG.142374.146"; exon_number "13";
chr4	StringTie	exon	150867671	150867863	1000	-	.	gene_id "MSTRG.142374"; transcript_id "MSTRG.142374.146"; exon_number "14";
chr4	StringTie	exon	150868182	150868305	1000	-	.	gene_id "MSTRG.142374"; transcript_id "MSTRG.142374.146"; exon_number "15";
chr4	StringTie	exon	150870525	150870606	1000	-	.	gene_id "MSTRG.142374"; transcript_id "MSTRG.142374.146"; exon_number "16";
chr4	StringTie	exon	150871345	150871453	1000	-	.	gene_id "MSTRG.142374"; transcript_id "MSTRG.142374.146"; exon_number "17";
chr4	StringTie	exon	150872663	150872755	1000	-	.	gene_id "MSTRG.142374"; transcript_id "MSTRG.142374.146"; exon_number "18";
chr4	StringTie	exon	150893052	150893149	1000	-	.	gene_id "MSTRG.142374"; transcript_id "MSTRG.142374.146"; exon_number "19";
chr4	StringTie	exon	150896394	150896456	1000	-	.	gene_id "MSTRG.142374"; transcript_id "MSTRG.142374.146"; exon_number "20";
chr4	StringTie	exon	150897739	150897818	1000	-	.	gene_id "MSTRG.142374"; transcript_id "MSTRG.142374.146"; exon_number "21";
chr4	StringTie	exon	150900049	150900217	1000	-	.	gene_id "MSTRG.142374"; transcript_id "MSTRG.142374.146"; exon_number "22";
chr4	StringTie	exon	150905838	150905990	1000	-	.	gene_id "MSTRG.142374"; transcript_id "MSTRG.142374.146"; exon_number "23";
chr4	StringTie	exon	150906297	150906405	1000	-	.	gene_id "MSTRG.142374"; transcript_id "MSTRG.142374.146"; exon_number "24";
chr4	StringTie	exon	150908334	150908467	1000	-	.	gene_id "MSTRG.142374"; transcript_id "MSTRG.142374.146"; exon_number "25";
chr4	StringTie	exon	150908660	150908857	1000	-	.	gene_id "MSTRG.142374"; transcript_id "MSTRG.142374.146"; exon_number "26";
chr4	StringTie	exon	150914195	150914341	1000	-	.	gene_id "MSTRG.142374"; transcript_id "MSTRG.142374.146"; exon_number "27";
chr4	StringTie	exon	150915608	150915727	1000	-	.	gene_id "MSTRG.142374"; transcript_id "MSTRG.142374.146"; exon_number "28";
chr4	StringTie	exon	150916401	150916527	1000	-	.	gene_id "MSTRG.142374"; transcript_id "MSTRG.142374.146"; exon_number "29";
chr4	StringTie	exon	150916617	150916738	1000	-	.	gene_id "MSTRG.142374"; transcript_id "MSTRG.142374.146"; exon_number "30";
chr4	StringTie	exon	150921198	150921293	1000	-	.	gene_id "MSTRG.142374"; transcript_id "MSTRG.142374.146"; exon_number "31";
chr4	StringTie	exon	150928516	150928616	1000	-	.	gene_id "MSTRG.142374"; transcript_id "MSTRG.142374.146"; exon_number "32";
chr4	StringTie	exon	150928834	150929065	1000	-	.	gene_id "MSTRG.142374"; transcript_id "MSTRG.142374.146"; exon_number "33";
chr4	StringTie	exon	150932656	150932675	1000	-	.	gene_id "MSTRG.142374"; transcript_id "MSTRG.142374.146"; exon_number "34";
chr4	StringTie	transcript	150797948	150929065	1000	-	.	gene_id "MSTRG.142374"; transcript_id "MSTRG.142374.147";
chr4	StringTie	exon	150797948	150798142	1000	-	.	gene_id "MSTRG.142374"; transcript_id "MSTRG.142374.147"; exon_number "1";
chr4	StringTie	exon	150806271	150806404	1000	-	.	gene_id "MSTRG.142374"; transcript_id "MSTRG.142374.147"; exon_number "2";
chr4	StringTie	exon	150828180	150828621	1000	-	.	gene_id "MSTRG.142374"; transcript_id "MSTRG.142374.147"; exon_number "3";
chr4	StringTie	exon	150831817	150831976	1000	-	.	gene_id "MSTRG.142374"; transcript_id "MSTRG.142374.147"; exon_number "4";
chr4	StringTie	exon	150844100	150844207	1000	-	.	gene_id "MSTRG.142374"; transcript_id "MSTRG.142374.147"; exon_number "5";
chr4	StringTie	exon	150844658	150844779	1000	-	.	gene_id "MSTRG.142374"; transcript_id "MSTRG.142374.147"; exon_number "6";
chr4	StringTie	exon	150848818	150848998	1000	-	.	gene_id "MSTRG.142374"; transcript_id "MSTRG.142374.147"; exon_number "7";
chr4	StringTie	exon	150849422	150849575	1000	-	.	gene_id "MSTRG.142374"; transcript_id "MSTRG.142374.147"; exon_number "8";
chr4	StringTie	exon	150850724	150850902	1000	-	.	gene_id "MSTRG.142374"; transcript_id "MSTRG.142374.147"; exon_number "9";
chr4	StringTie	exon	150851885	150852943	1000	-	.	gene_id "MSTRG.142374"; transcript_id "MSTRG.142374.147"; exon_number "10";
chr4	StringTie	exon	150867671	150867863	1000	-	.	gene_id "MSTRG.142374"; transcript_id "MSTRG.142374.147"; exon_number "11";
chr4	StringTie	exon	150868182	150868305	1000	-	.	gene_id "MSTRG.142374"; transcript_id "MSTRG.142374.147"; exon_number "12";
chr4	StringTie	exon	150870525	150870606	1000	-	.	gene_id "MSTRG.142374"; transcript_id "MSTRG.142374.147"; exon_number "13";
chr4	StringTie	exon	150871345	150871453	1000	-	.	gene_id "MSTRG.142374"; transcript_id "MSTRG.142374.147"; exon_number "14";
chr4	StringTie	exon	150872663	150872755	1000	-	.	gene_id "MSTRG.142374"; transcript_id "MSTRG.142374.147"; exon_number "15";
chr4	StringTie	exon	150893052	150893149	1000	-	.	gene_id "MSTRG.142374"; transcript_id "MSTRG.142374.147"; exon_number "16";
chr4	StringTie	exon	150896394	150896456	1000	-	.	gene_id "MSTRG.142374"; transcript_id "MSTRG.142374.147"; exon_number "17";
chr4	StringTie	exon	150897739	150897818	1000	-	.	gene_id "MSTRG.142374"; transcript_id "MSTRG.142374.147"; exon_number "18";
chr4	StringTie	exon	150900049	150900217	1000	-	.	gene_id "MSTRG.142374"; transcript_id "MSTRG.142374.147"; exon_number "19";
chr4	StringTie	exon	150905838	150905990	1000	-	.	gene_id "MSTRG.142374"; transcript_id "MSTRG.142374.147"; exon_number "20";
chr4	StringTie	exon	150906297	150906405	1000	-	.	gene_id "MSTRG.142374"; transcript_id "MSTRG.142374.147"; exon_number "21";
chr4	StringTie	exon	150908334	150908467	1000	-	.	gene_id "MSTRG.142374"; transcript_id "MSTRG.142374.147"; exon_number "22";
chr4	StringTie	exon	150908660	150908857	1000	-	.	gene_id "MSTRG.142374"; transcript_id "MSTRG.142374.147"; exon_number "23";
chr4	StringTie	exon	150914195	150914341	1000	-	.	gene_id "MSTRG.142374"; transcript_id "MSTRG.142374.147"; exon_number "24";
chr4	StringTie	exon	150915608	150915727	1000	-	.	gene_id "MSTRG.142374"; transcript_id "MSTRG.142374.147"; exon_number "25";
chr4	StringTie	exon	150916401	150916527	1000	-	.	gene_id "MSTRG.142374"; transcript_id "MSTRG.142374.147"; exon_number "26";
chr4	StringTie	exon	150916617	150916738	1000	-	.	gene_id "MSTRG.142374"; transcript_id "MSTRG.142374.147"; exon_number "27";
chr4	StringTie	exon	150921198	150921293	1000	-	.	gene_id "MSTRG.142374"; transcript_id "MSTRG.142374.147"; exon_number "28";
chr4	StringTie	exon	150928516	150928616	1000	-	.	gene_id "MSTRG.142374"; transcript_id "MSTRG.142374.147"; exon_number "29";
chr4	StringTie	exon	150928834	150929065	1000	-	.	gene_id "MSTRG.142374"; transcript_id "MSTRG.142374.147"; exon_number "30";
chr4	StringTie	transcript	150798027	150899102	1000	-	.	gene_id "MSTRG.142374"; transcript_id "MSTRG.142374.148";
chr4	StringTie	exon	150798027	150798142	1000	-	.	gene_id "MSTRG.142374"; transcript_id "MSTRG.142374.148"; exon_number "1";
chr4	StringTie	exon	150806271	150806404	1000	-	.	gene_id "MSTRG.142374"; transcript_id "MSTRG.142374.148"; exon_number "2";
chr4	StringTie	exon	150808320	150808398	1000	-	.	gene_id "MSTRG.142374"; transcript_id "MSTRG.142374.148"; exon_number "3";
chr4	StringTie	exon	150817124	150817257	1000	-	.	gene_id "MSTRG.142374"; transcript_id "MSTRG.142374.148"; exon_number "4";
chr4	StringTie	exon	150828180	150828621	1000	-	.	gene_id "MSTRG.142374"; transcript_id "MSTRG.142374.148"; exon_number "5";
chr4	StringTie	exon	150831817	150831976	1000	-	.	gene_id "MSTRG.142374"; transcript_id "MSTRG.142374.148"; exon_number "6";
chr4	StringTie	exon	150844100	150844207	1000	-	.	gene_id "MSTRG.142374"; transcript_id "MSTRG.142374.148"; exon_number "7";
chr4	StringTie	exon	150844658	150844779	1000	-	.	gene_id "MSTRG.142374"; transcript_id "MSTRG.142374.148"; exon_number "8";
chr4	StringTie	exon	150848818	150848998	1000	-	.	gene_id "MSTRG.142374"; transcript_id "MSTRG.142374.148"; exon_number "9";
chr4	StringTie	exon	150849422	150849575	1000	-	.	gene_id "MSTRG.142374"; transcript_id "MSTRG.142374.148"; exon_number "10";
chr4	StringTie	exon	150850724	150850902	1000	-	.	gene_id "MSTRG.142374"; transcript_id "MSTRG.142374.148"; exon_number "11";
chr4	StringTie	exon	150851885	150852943	1000	-	.	gene_id "MSTRG.142374"; transcript_id "MSTRG.142374.148"; exon_number "12";
chr4	StringTie	exon	150867671	150867863	1000	-	.	gene_id "MSTRG.142374"; transcript_id "MSTRG.142374.148"; exon_number "13";
chr4	StringTie	exon	150868182	150868305	1000	-	.	gene_id "MSTRG.142374"; transcript_id "MSTRG.142374.148"; exon_number "14";
chr4	StringTie	exon	150870525	150870606	1000	-	.	gene_id "MSTRG.142374"; transcript_id "MSTRG.142374.148"; exon_number "15";
chr4	StringTie	exon	150871345	150871453	1000	-	.	gene_id "MSTRG.142374"; transcript_id "MSTRG.142374.148"; exon_number "16";
chr4	StringTie	exon	150872663	150872755	1000	-	.	gene_id "MSTRG.142374"; transcript_id "MSTRG.142374.148"; exon_number "17";
chr4	StringTie	exon	150893052	150893149	1000	-	.	gene_id "MSTRG.142374"; transcript_id "MSTRG.142374.148"; exon_number "18";
chr4	StringTie	exon	150896394	150896456	1000	-	.	gene_id "MSTRG.142374"; transcript_id "MSTRG.142374.148"; exon_number "19";
chr4	StringTie	exon	150897739	150897818	1000	-	.	gene_id "MSTRG.142374"; transcript_id "MSTRG.142374.148"; exon_number "20";
chr4	StringTie	exon	150899073	150899102	1000	-	.	gene_id "MSTRG.142374"; transcript_id "MSTRG.142374.148"; exon_number "21";
chr4	StringTie	transcript	150798031	150929066	1000	-	.	gene_id "MSTRG.142374"; transcript_id "MSTRG.142374.149";
chr4	StringTie	exon	150798031	150798142	1000	-	.	gene_id "MSTRG.142374"; transcript_id "MSTRG.142374.149"; exon_number "1";
chr4	StringTie	exon	150806271	150806404	1000	-	.	gene_id "MSTRG.142374"; transcript_id "MSTRG.142374.149"; exon_number "2";
chr4	StringTie	exon	150808320	150808398	1000	-	.	gene_id "MSTRG.142374"; transcript_id "MSTRG.142374.149"; exon_number "3";
chr4	StringTie	exon	150817124	150817254	1000	-	.	gene_id "MSTRG.142374"; transcript_id "MSTRG.142374.149"; exon_number "4";
chr4	StringTie	exon	150828180	150828621	1000	-	.	gene_id "MSTRG.142374"; transcript_id "MSTRG.142374.149"; exon_number "5";
chr4	StringTie	exon	150831817	150831976	1000	-	.	gene_id "MSTRG.142374"; transcript_id "MSTRG.142374.149"; exon_number "6";
chr4	StringTie	exon	150844100	150844207	1000	-	.	gene_id "MSTRG.142374"; transcript_id "MSTRG.142374.149"; exon_number "7";
chr4	StringTie	exon	150844658	150844779	1000	-	.	gene_id "MSTRG.142374"; transcript_id "MSTRG.142374.149"; exon_number "8";
chr4	StringTie	exon	150848818	150848998	1000	-	.	gene_id "MSTRG.142374"; transcript_id "MSTRG.142374.149"; exon_number "9";
chr4	StringTie	exon	150849422	150849575	1000	-	.	gene_id "MSTRG.142374"; transcript_id "MSTRG.142374.149"; exon_number "10";
chr4	StringTie	exon	150850724	150850902	1000	-	.	gene_id "MSTRG.142374"; transcript_id "MSTRG.142374.149"; exon_number "11";
chr4	StringTie	exon	150851885	150852943	1000	-	.	gene_id "MSTRG.142374"; transcript_id "MSTRG.142374.149"; exon_number "12";
chr4	StringTie	exon	150867671	150867860	1000	-	.	gene_id "MSTRG.142374"; transcript_id "MSTRG.142374.149"; exon_number "13";
chr4	StringTie	exon	150868182	150868305	1000	-	.	gene_id "MSTRG.142374"; transcript_id "MSTRG.142374.149"; exon_number "14";
chr4	StringTie	exon	150870525	150870606	1000	-	.	gene_id "MSTRG.142374"; transcript_id "MSTRG.142374.149"; exon_number "15";
chr4	StringTie	exon	150871345	150871453	1000	-	.	gene_id "MSTRG.142374"; transcript_id "MSTRG.142374.149"; exon_number "16";
chr4	StringTie	exon	150872663	150872755	1000	-	.	gene_id "MSTRG.142374"; transcript_id "MSTRG.142374.149"; exon_number "17";
chr4	StringTie	exon	150893052	150893149	1000	-	.	gene_id "MSTRG.142374"; transcript_id "MSTRG.142374.149"; exon_number "18";
chr4	StringTie	exon	150896394	150896456	1000	-	.	gene_id "MSTRG.142374"; transcript_id "MSTRG.142374.149"; exon_number "19";
chr4	StringTie	exon	150897739	150897818	1000	-	.	gene_id "MSTRG.142374"; transcript_id "MSTRG.142374.149"; exon_number "20";
chr4	StringTie	exon	150900049	150900217	1000	-	.	gene_id "MSTRG.142374"; transcript_id "MSTRG.142374.149"; exon_number "21";
chr4	StringTie	exon	150905838	150905990	1000	-	.	gene_id "MSTRG.142374"; transcript_id "MSTRG.142374.149"; exon_number "22";
chr4	StringTie	exon	150906297	150906405	1000	-	.	gene_id "MSTRG.142374"; transcript_id "MSTRG.142374.149"; exon_number "23";
chr4	StringTie	exon	150908334	150908467	1000	-	.	gene_id "MSTRG.142374"; transcript_id "MSTRG.142374.149"; exon_number "24";
chr4	StringTie	exon	150908660	150908857	1000	-	.	gene_id "MSTRG.142374"; transcript_id "MSTRG.142374.149"; exon_number "25";
chr4	StringTie	exon	150914195	150914341	1000	-	.	gene_id "MSTRG.142374"; transcript_id "MSTRG.142374.149"; exon_number "26";
chr4	StringTie	exon	150915608	150915727	1000	-	.	gene_id "MSTRG.142374"; transcript_id "MSTRG.142374.149"; exon_number "27";
chr4	StringTie	exon	150916401	150916527	1000	-	.	gene_id "MSTRG.142374"; transcript_id "MSTRG.142374.149"; exon_number "28";
chr4	StringTie	exon	150916617	150916738	1000	-	.	gene_id "MSTRG.142374"; transcript_id "MSTRG.142374.149"; exon_number "29";
chr4	StringTie	exon	150921198	150921293	1000	-	.	gene_id "MSTRG.142374"; transcript_id "MSTRG.142374.149"; exon_number "30";
chr4	StringTie	exon	150928516	150928616	1000	-	.	gene_id "MSTRG.142374"; transcript_id "MSTRG.142374.149"; exon_number "31";
chr4	StringTie	exon	150928834	150929066	1000	-	.	gene_id "MSTRG.142374"; transcript_id "MSTRG.142374.149"; exon_number "32";
chr4	StringTie	transcript	150264277	150583558	1000	-	.	gene_id "MSTRG.142374"; transcript_id "MSTRG.142374.15";
chr4	StringTie	exon	150264277	150265812	1000	-	.	gene_id "MSTRG.142374"; transcript_id "MSTRG.142374.15"; exon_number "1";
chr4	StringTie	exon	150266399	150266441	1000	-	.	gene_id "MSTRG.142374"; transcript_id "MSTRG.142374.15"; exon_number "2";
chr4	StringTie	exon	150277853	150278004	1000	-	.	gene_id "MSTRG.142374"; transcript_id "MSTRG.142374.15"; exon_number "3";
chr4	StringTie	exon	150282450	150282643	1000	-	.	gene_id "MSTRG.142374"; transcript_id "MSTRG.142374.15"; exon_number "4";
chr4	StringTie	exon	150285933	150286034	1000	-	.	gene_id "MSTRG.142374"; transcript_id "MSTRG.142374.15"; exon_number "5";
chr4	StringTie	exon	150302625	150302792	1000	-	.	gene_id "MSTRG.142374"; transcript_id "MSTRG.142374.15"; exon_number "6";
chr4	StringTie	exon	150310229	150310384	1000	-	.	gene_id "MSTRG.142374"; transcript_id "MSTRG.142374.15"; exon_number "7";
chr4	StringTie	exon	150315561	150315623	1000	-	.	gene_id "MSTRG.142374"; transcript_id "MSTRG.142374.15"; exon_number "8";
chr4	StringTie	exon	150321191	150321368	1000	-	.	gene_id "MSTRG.142374"; transcript_id "MSTRG.142374.15"; exon_number "9";
chr4	StringTie	exon	150325809	150325898	1000	-	.	gene_id "MSTRG.142374"; transcript_id "MSTRG.142374.15"; exon_number "10";
chr4	StringTie	exon	150349992	150350159	1000	-	.	gene_id "MSTRG.142374"; transcript_id "MSTRG.142374.15"; exon_number "11";
chr4	StringTie	exon	150415438	150415590	1000	-	.	gene_id "MSTRG.142374"; transcript_id "MSTRG.142374.15"; exon_number "12";
chr4	StringTie	exon	150435589	150435708	1000	-	.	gene_id "MSTRG.142374"; transcript_id "MSTRG.142374.15"; exon_number "13";
chr4	StringTie	exon	150436724	150436864	1000	-	.	gene_id "MSTRG.142374"; transcript_id "MSTRG.142374.15"; exon_number "14";
chr4	StringTie	exon	150467673	150467785	1000	-	.	gene_id "MSTRG.142374"; transcript_id "MSTRG.142374.15"; exon_number "15";
chr4	StringTie	exon	150471624	150471739	1000	-	.	gene_id "MSTRG.142374"; transcript_id "MSTRG.142374.15"; exon_number "16";
chr4	StringTie	exon	150487732	150487834	1000	-	.	gene_id "MSTRG.142374"; transcript_id "MSTRG.142374.15"; exon_number "17";
chr4	StringTie	exon	150490918	150491035	1000	-	.	gene_id "MSTRG.142374"; transcript_id "MSTRG.142374.15"; exon_number "18";
chr4	StringTie	exon	150583267	150583558	1000	-	.	gene_id "MSTRG.142374"; transcript_id "MSTRG.142374.15"; exon_number "19";
chr4	StringTie	transcript	150798067	150850009	1000	-	.	gene_id "MSTRG.142374"; transcript_id "MSTRG.142374.150";
chr4	StringTie	exon	150798067	150798142	1000	-	.	gene_id "MSTRG.142374"; transcript_id "MSTRG.142374.150"; exon_number "1";
chr4	StringTie	exon	150806271	150806404	1000	-	.	gene_id "MSTRG.142374"; transcript_id "MSTRG.142374.150"; exon_number "2";
chr4	StringTie	exon	150808320	150808398	1000	-	.	gene_id "MSTRG.142374"; transcript_id "MSTRG.142374.150"; exon_number "3";
chr4	StringTie	exon	150817124	150817257	1000	-	.	gene_id "MSTRG.142374"; transcript_id "MSTRG.142374.150"; exon_number "4";
chr4	StringTie	exon	150828180	150828621	1000	-	.	gene_id "MSTRG.142374"; transcript_id "MSTRG.142374.150"; exon_number "5";
chr4	StringTie	exon	150831817	150831976	1000	-	.	gene_id "MSTRG.142374"; transcript_id "MSTRG.142374.150"; exon_number "6";
chr4	StringTie	exon	150844100	150844207	1000	-	.	gene_id "MSTRG.142374"; transcript_id "MSTRG.142374.150"; exon_number "7";
chr4	StringTie	exon	150844658	150844779	1000	-	.	gene_id "MSTRG.142374"; transcript_id "MSTRG.142374.150"; exon_number "8";
chr4	StringTie	exon	150848818	150848998	1000	-	.	gene_id "MSTRG.142374"; transcript_id "MSTRG.142374.150"; exon_number "9";
chr4	StringTie	exon	150849638	150850009	1000	-	.	gene_id "MSTRG.142374"; transcript_id "MSTRG.142374.150"; exon_number "10";
chr4	StringTie	transcript	150798069	150929064	1000	-	.	gene_id "MSTRG.142374"; transcript_id "MSTRG.142374.151";
chr4	StringTie	exon	150798069	150798142	1000	-	.	gene_id "MSTRG.142374"; transcript_id "MSTRG.142374.151"; exon_number "1";
chr4	StringTie	exon	150806271	150806396	1000	-	.	gene_id "MSTRG.142374"; transcript_id "MSTRG.142374.151"; exon_number "2";
chr4	StringTie	exon	150808320	150808398	1000	-	.	gene_id "MSTRG.142374"; transcript_id "MSTRG.142374.151"; exon_number "3";
chr4	StringTie	exon	150817124	150817257	1000	-	.	gene_id "MSTRG.142374"; transcript_id "MSTRG.142374.151"; exon_number "4";
chr4	StringTie	exon	150828180	150828621	1000	-	.	gene_id "MSTRG.142374"; transcript_id "MSTRG.142374.151"; exon_number "5";
chr4	StringTie	exon	150831817	150831976	1000	-	.	gene_id "MSTRG.142374"; transcript_id "MSTRG.142374.151"; exon_number "6";
chr4	StringTie	exon	150844100	150844207	1000	-	.	gene_id "MSTRG.142374"; transcript_id "MSTRG.142374.151"; exon_number "7";
chr4	StringTie	exon	150844658	150844779	1000	-	.	gene_id "MSTRG.142374"; transcript_id "MSTRG.142374.151"; exon_number "8";
chr4	StringTie	exon	150848818	150848998	1000	-	.	gene_id "MSTRG.142374"; transcript_id "MSTRG.142374.151"; exon_number "9";
chr4	StringTie	exon	150849422	150849575	1000	-	.	gene_id "MSTRG.142374"; transcript_id "MSTRG.142374.151"; exon_number "10";
chr4	StringTie	exon	150850724	150850902	1000	-	.	gene_id "MSTRG.142374"; transcript_id "MSTRG.142374.151"; exon_number "11";
chr4	StringTie	exon	150851885	150852943	1000	-	.	gene_id "MSTRG.142374"; transcript_id "MSTRG.142374.151"; exon_number "12";
chr4	StringTie	exon	150867671	150867860	1000	-	.	gene_id "MSTRG.142374"; transcript_id "MSTRG.142374.151"; exon_number "13";
chr4	StringTie	exon	150868182	150868305	1000	-	.	gene_id "MSTRG.142374"; transcript_id "MSTRG.142374.151"; exon_number "14";
chr4	StringTie	exon	150870525	150870606	1000	-	.	gene_id "MSTRG.142374"; transcript_id "MSTRG.142374.151"; exon_number "15";
chr4	StringTie	exon	150871345	150871453	1000	-	.	gene_id "MSTRG.142374"; transcript_id "MSTRG.142374.151"; exon_number "16";
chr4	StringTie	exon	150872663	150872755	1000	-	.	gene_id "MSTRG.142374"; transcript_id "MSTRG.142374.151"; exon_number "17";
chr4	StringTie	exon	150893052	150893149	1000	-	.	gene_id "MSTRG.142374"; transcript_id "MSTRG.142374.151"; exon_number "18";
chr4	StringTie	exon	150896394	150896456	1000	-	.	gene_id "MSTRG.142374"; transcript_id "MSTRG.142374.151"; exon_number "19";
chr4	StringTie	exon	150897739	150897818	1000	-	.	gene_id "MSTRG.142374"; transcript_id "MSTRG.142374.151"; exon_number "20";
chr4	StringTie	exon	150900049	150900217	1000	-	.	gene_id "MSTRG.142374"; transcript_id "MSTRG.142374.151"; exon_number "21";
chr4	StringTie	exon	150905838	150905990	1000	-	.	gene_id "MSTRG.142374"; transcript_id "MSTRG.142374.151"; exon_number "22";
chr4	StringTie	exon	150906297	150906405	1000	-	.	gene_id "MSTRG.142374"; transcript_id "MSTRG.142374.151"; exon_number "23";
chr4	StringTie	exon	150908334	150908467	1000	-	.	gene_id "MSTRG.142374"; transcript_id "MSTRG.142374.151"; exon_number "24";
chr4	StringTie	exon	150908660	150908857	1000	-	.	gene_id "MSTRG.142374"; transcript_id "MSTRG.142374.151"; exon_number "25";
chr4	StringTie	exon	150914195	150914341	1000	-	.	gene_id "MSTRG.142374"; transcript_id "MSTRG.142374.151"; exon_number "26";
chr4	StringTie	exon	150915608	150915727	1000	-	.	gene_id "MSTRG.142374"; transcript_id "MSTRG.142374.151"; exon_number "27";
chr4	StringTie	exon	150916401	150916527	1000	-	.	gene_id "MSTRG.142374"; transcript_id "MSTRG.142374.151"; exon_number "28";
chr4	StringTie	exon	150916617	150916738	1000	-	.	gene_id "MSTRG.142374"; transcript_id "MSTRG.142374.151"; exon_number "29";
chr4	StringTie	exon	150921198	150921293	1000	-	.	gene_id "MSTRG.142374"; transcript_id "MSTRG.142374.151"; exon_number "30";
chr4	StringTie	exon	150928516	150928616	1000	-	.	gene_id "MSTRG.142374"; transcript_id "MSTRG.142374.151"; exon_number "31";
chr4	StringTie	exon	150928834	150929064	1000	-	.	gene_id "MSTRG.142374"; transcript_id "MSTRG.142374.151"; exon_number "32";
chr4	StringTie	transcript	150798079	150832595	1000	-	.	gene_id "MSTRG.142374"; transcript_id "MSTRG.142374.152";
chr4	StringTie	exon	150798079	150798142	1000	-	.	gene_id "MSTRG.142374"; transcript_id "MSTRG.142374.152"; exon_number "1";
chr4	StringTie	exon	150806271	150806404	1000	-	.	gene_id "MSTRG.142374"; transcript_id "MSTRG.142374.152"; exon_number "2";
chr4	StringTie	exon	150808320	150808398	1000	-	.	gene_id "MSTRG.142374"; transcript_id "MSTRG.142374.152"; exon_number "3";
chr4	StringTie	exon	150817124	150817254	1000	-	.	gene_id "MSTRG.142374"; transcript_id "MSTRG.142374.152"; exon_number "4";
chr4	StringTie	exon	150828180	150828621	1000	-	.	gene_id "MSTRG.142374"; transcript_id "MSTRG.142374.152"; exon_number "5";
chr4	StringTie	exon	150831817	150831976	1000	-	.	gene_id "MSTRG.142374"; transcript_id "MSTRG.142374.152"; exon_number "6";
chr4	StringTie	exon	150832134	150832595	1000	-	.	gene_id "MSTRG.142374"; transcript_id "MSTRG.142374.152"; exon_number "7";
chr4	StringTie	transcript	150798080	150867819	1000	-	.	gene_id "MSTRG.142374"; transcript_id "MSTRG.142374.153";
chr4	StringTie	exon	150798080	150798142	1000	-	.	gene_id "MSTRG.142374"; transcript_id "MSTRG.142374.153"; exon_number "1";
chr4	StringTie	exon	150806271	150806404	1000	-	.	gene_id "MSTRG.142374"; transcript_id "MSTRG.142374.153"; exon_number "2";
chr4	StringTie	exon	150808320	150808398	1000	-	.	gene_id "MSTRG.142374"; transcript_id "MSTRG.142374.153"; exon_number "3";
chr4	StringTie	exon	150817124	150817280	1000	-	.	gene_id "MSTRG.142374"; transcript_id "MSTRG.142374.153"; exon_number "4";
chr4	StringTie	exon	150828180	150828621	1000	-	.	gene_id "MSTRG.142374"; transcript_id "MSTRG.142374.153"; exon_number "5";
chr4	StringTie	exon	150831817	150831976	1000	-	.	gene_id "MSTRG.142374"; transcript_id "MSTRG.142374.153"; exon_number "6";
chr4	StringTie	exon	150844100	150844207	1000	-	.	gene_id "MSTRG.142374"; transcript_id "MSTRG.142374.153"; exon_number "7";
chr4	StringTie	exon	150844658	150844779	1000	-	.	gene_id "MSTRG.142374"; transcript_id "MSTRG.142374.153"; exon_number "8";
chr4	StringTie	exon	150848818	150848998	1000	-	.	gene_id "MSTRG.142374"; transcript_id "MSTRG.142374.153"; exon_number "9";
chr4	StringTie	exon	150849422	150849575	1000	-	.	gene_id "MSTRG.142374"; transcript_id "MSTRG.142374.153"; exon_number "10";
chr4	StringTie	exon	150850724	150850902	1000	-	.	gene_id "MSTRG.142374"; transcript_id "MSTRG.142374.153"; exon_number "11";
chr4	StringTie	exon	150851885	150852943	1000	-	.	gene_id "MSTRG.142374"; transcript_id "MSTRG.142374.153"; exon_number "12";
chr4	StringTie	exon	150867671	150867819	1000	-	.	gene_id "MSTRG.142374"; transcript_id "MSTRG.142374.153"; exon_number "13";
chr4	StringTie	transcript	150798080	150929066	1000	-	.	gene_id "MSTRG.142374"; transcript_id "MSTRG.142374.154";
chr4	StringTie	exon	150798080	150798142	1000	-	.	gene_id "MSTRG.142374"; transcript_id "MSTRG.142374.154"; exon_number "1";
chr4	StringTie	exon	150806271	150806404	1000	-	.	gene_id "MSTRG.142374"; transcript_id "MSTRG.142374.154"; exon_number "2";
chr4	StringTie	exon	150808320	150808398	1000	-	.	gene_id "MSTRG.142374"; transcript_id "MSTRG.142374.154"; exon_number "3";
chr4	StringTie	exon	150817124	150817254	1000	-	.	gene_id "MSTRG.142374"; transcript_id "MSTRG.142374.154"; exon_number "4";
chr4	StringTie	exon	150828180	150828621	1000	-	.	gene_id "MSTRG.142374"; transcript_id "MSTRG.142374.154"; exon_number "5";
chr4	StringTie	exon	150831817	150831976	1000	-	.	gene_id "MSTRG.142374"; transcript_id "MSTRG.142374.154"; exon_number "6";
chr4	StringTie	exon	150844100	150844207	1000	-	.	gene_id "MSTRG.142374"; transcript_id "MSTRG.142374.154"; exon_number "7";
chr4	StringTie	exon	150844658	150844779	1000	-	.	gene_id "MSTRG.142374"; transcript_id "MSTRG.142374.154"; exon_number "8";
chr4	StringTie	exon	150848818	150848998	1000	-	.	gene_id "MSTRG.142374"; transcript_id "MSTRG.142374.154"; exon_number "9";
chr4	StringTie	exon	150849422	150849575	1000	-	.	gene_id "MSTRG.142374"; transcript_id "MSTRG.142374.154"; exon_number "10";
chr4	StringTie	exon	150850724	150850902	1000	-	.	gene_id "MSTRG.142374"; transcript_id "MSTRG.142374.154"; exon_number "11";
chr4	StringTie	exon	150851885	150852921	1000	-	.	gene_id "MSTRG.142374"; transcript_id "MSTRG.142374.154"; exon_number "12";
chr4	StringTie	exon	150867671	150867863	1000	-	.	gene_id "MSTRG.142374"; transcript_id "MSTRG.142374.154"; exon_number "13";
chr4	StringTie	exon	150868182	150868305	1000	-	.	gene_id "MSTRG.142374"; transcript_id "MSTRG.142374.154"; exon_number "14";
chr4	StringTie	exon	150870525	150870606	1000	-	.	gene_id "MSTRG.142374"; transcript_id "MSTRG.142374.154"; exon_number "15";
chr4	StringTie	exon	150871345	150871453	1000	-	.	gene_id "MSTRG.142374"; transcript_id "MSTRG.142374.154"; exon_number "16";
chr4	StringTie	exon	150872663	150872755	1000	-	.	gene_id "MSTRG.142374"; transcript_id "MSTRG.142374.154"; exon_number "17";
chr4	StringTie	exon	150893052	150893149	1000	-	.	gene_id "MSTRG.142374"; transcript_id "MSTRG.142374.154"; exon_number "18";
chr4	StringTie	exon	150896394	150896456	1000	-	.	gene_id "MSTRG.142374"; transcript_id "MSTRG.142374.154"; exon_number "19";
chr4	StringTie	exon	150897739	150897818	1000	-	.	gene_id "MSTRG.142374"; transcript_id "MSTRG.142374.154"; exon_number "20";
chr4	StringTie	exon	150900049	150900217	1000	-	.	gene_id "MSTRG.142374"; transcript_id "MSTRG.142374.154"; exon_number "21";
chr4	StringTie	exon	150905838	150905990	1000	-	.	gene_id "MSTRG.142374"; transcript_id "MSTRG.142374.154"; exon_number "22";
chr4	StringTie	exon	150906297	150906405	1000	-	.	gene_id "MSTRG.142374"; transcript_id "MSTRG.142374.154"; exon_number "23";
chr4	StringTie	exon	150908334	150908467	1000	-	.	gene_id "MSTRG.142374"; transcript_id "MSTRG.142374.154"; exon_number "24";
chr4	StringTie	exon	150908660	150908857	1000	-	.	gene_id "MSTRG.142374"; transcript_id "MSTRG.142374.154"; exon_number "25";
chr4	StringTie	exon	150914195	150914341	1000	-	.	gene_id "MSTRG.142374"; transcript_id "MSTRG.142374.154"; exon_number "26";
chr4	StringTie	exon	150915608	150915727	1000	-	.	gene_id "MSTRG.142374"; transcript_id "MSTRG.142374.154"; exon_number "27";
chr4	StringTie	exon	150916401	150916527	1000	-	.	gene_id "MSTRG.142374"; transcript_id "MSTRG.142374.154"; exon_number "28";
chr4	StringTie	exon	150916617	150916738	1000	-	.	gene_id "MSTRG.142374"; transcript_id "MSTRG.142374.154"; exon_number "29";
chr4	StringTie	exon	150921198	150921293	1000	-	.	gene_id "MSTRG.142374"; transcript_id "MSTRG.142374.154"; exon_number "30";
chr4	StringTie	exon	150928516	150928616	1000	-	.	gene_id "MSTRG.142374"; transcript_id "MSTRG.142374.154"; exon_number "31";
chr4	StringTie	exon	150928834	150929066	1000	-	.	gene_id "MSTRG.142374"; transcript_id "MSTRG.142374.154"; exon_number "32";
chr4	StringTie	transcript	150798080	150929077	1000	-	.	gene_id "MSTRG.142374"; transcript_id "MSTRG.142374.155";
chr4	StringTie	exon	150798080	150798142	1000	-	.	gene_id "MSTRG.142374"; transcript_id "MSTRG.142374.155"; exon_number "1";
chr4	StringTie	exon	150806271	150806404	1000	-	.	gene_id "MSTRG.142374"; transcript_id "MSTRG.142374.155"; exon_number "2";
chr4	StringTie	exon	150808320	150808398	1000	-	.	gene_id "MSTRG.142374"; transcript_id "MSTRG.142374.155"; exon_number "3";
chr4	StringTie	exon	150817124	150817254	1000	-	.	gene_id "MSTRG.142374"; transcript_id "MSTRG.142374.155"; exon_number "4";
chr4	StringTie	exon	150828180	150828621	1000	-	.	gene_id "MSTRG.142374"; transcript_id "MSTRG.142374.155"; exon_number "5";
chr4	StringTie	exon	150831817	150831976	1000	-	.	gene_id "MSTRG.142374"; transcript_id "MSTRG.142374.155"; exon_number "6";
chr4	StringTie	exon	150844100	150844207	1000	-	.	gene_id "MSTRG.142374"; transcript_id "MSTRG.142374.155"; exon_number "7";
chr4	StringTie	exon	150844658	150844779	1000	-	.	gene_id "MSTRG.142374"; transcript_id "MSTRG.142374.155"; exon_number "8";
chr4	StringTie	exon	150848818	150848998	1000	-	.	gene_id "MSTRG.142374"; transcript_id "MSTRG.142374.155"; exon_number "9";
chr4	StringTie	exon	150849422	150849575	1000	-	.	gene_id "MSTRG.142374"; transcript_id "MSTRG.142374.155"; exon_number "10";
chr4	StringTie	exon	150850724	150850902	1000	-	.	gene_id "MSTRG.142374"; transcript_id "MSTRG.142374.155"; exon_number "11";
chr4	StringTie	exon	150851885	150852943	1000	-	.	gene_id "MSTRG.142374"; transcript_id "MSTRG.142374.155"; exon_number "12";
chr4	StringTie	exon	150867671	150867863	1000	-	.	gene_id "MSTRG.142374"; transcript_id "MSTRG.142374.155"; exon_number "13";
chr4	StringTie	exon	150868182	150868305	1000	-	.	gene_id "MSTRG.142374"; transcript_id "MSTRG.142374.155"; exon_number "14";
chr4	StringTie	exon	150870525	150870606	1000	-	.	gene_id "MSTRG.142374"; transcript_id "MSTRG.142374.155"; exon_number "15";
chr4	StringTie	exon	150871345	150871453	1000	-	.	gene_id "MSTRG.142374"; transcript_id "MSTRG.142374.155"; exon_number "16";
chr4	StringTie	exon	150872663	150872755	1000	-	.	gene_id "MSTRG.142374"; transcript_id "MSTRG.142374.155"; exon_number "17";
chr4	StringTie	exon	150893052	150893149	1000	-	.	gene_id "MSTRG.142374"; transcript_id "MSTRG.142374.155"; exon_number "18";
chr4	StringTie	exon	150896394	150896456	1000	-	.	gene_id "MSTRG.142374"; transcript_id "MSTRG.142374.155"; exon_number "19";
chr4	StringTie	exon	150897739	150897818	1000	-	.	gene_id "MSTRG.142374"; transcript_id "MSTRG.142374.155"; exon_number "20";
chr4	StringTie	exon	150900049	150900217	1000	-	.	gene_id "MSTRG.142374"; transcript_id "MSTRG.142374.155"; exon_number "21";
chr4	StringTie	exon	150905838	150905990	1000	-	.	gene_id "MSTRG.142374"; transcript_id "MSTRG.142374.155"; exon_number "22";
chr4	StringTie	exon	150906297	150906405	1000	-	.	gene_id "MSTRG.142374"; transcript_id "MSTRG.142374.155"; exon_number "23";
chr4	StringTie	exon	150908334	150908458	1000	-	.	gene_id "MSTRG.142374"; transcript_id "MSTRG.142374.155"; exon_number "24";
chr4	StringTie	exon	150908660	150908857	1000	-	.	gene_id "MSTRG.142374"; transcript_id "MSTRG.142374.155"; exon_number "25";
chr4	StringTie	exon	150914195	150914341	1000	-	.	gene_id "MSTRG.142374"; transcript_id "MSTRG.142374.155"; exon_number "26";
chr4	StringTie	exon	150915608	150915727	1000	-	.	gene_id "MSTRG.142374"; transcript_id "MSTRG.142374.155"; exon_number "27";
chr4	StringTie	exon	150916401	150916527	1000	-	.	gene_id "MSTRG.142374"; transcript_id "MSTRG.142374.155"; exon_number "28";
chr4	StringTie	exon	150916617	150916738	1000	-	.	gene_id "MSTRG.142374"; transcript_id "MSTRG.142374.155"; exon_number "29";
chr4	StringTie	exon	150921198	150921293	1000	-	.	gene_id "MSTRG.142374"; transcript_id "MSTRG.142374.155"; exon_number "30";
chr4	StringTie	exon	150928516	150928616	1000	-	.	gene_id "MSTRG.142374"; transcript_id "MSTRG.142374.155"; exon_number "31";
chr4	StringTie	exon	150928834	150929077	1000	-	.	gene_id "MSTRG.142374"; transcript_id "MSTRG.142374.155"; exon_number "32";
chr4	StringTie	transcript	150798081	150907146	1000	-	.	gene_id "MSTRG.142374"; transcript_id "MSTRG.142374.156";
chr4	StringTie	exon	150798081	150798142	1000	-	.	gene_id "MSTRG.142374"; transcript_id "MSTRG.142374.156"; exon_number "1";
chr4	StringTie	exon	150806271	150806404	1000	-	.	gene_id "MSTRG.142374"; transcript_id "MSTRG.142374.156"; exon_number "2";
chr4	StringTie	exon	150808320	150808398	1000	-	.	gene_id "MSTRG.142374"; transcript_id "MSTRG.142374.156"; exon_number "3";
chr4	StringTie	exon	150817124	150817257	1000	-	.	gene_id "MSTRG.142374"; transcript_id "MSTRG.142374.156"; exon_number "4";
chr4	StringTie	exon	150828180	150828621	1000	-	.	gene_id "MSTRG.142374"; transcript_id "MSTRG.142374.156"; exon_number "5";
chr4	StringTie	exon	150831817	150831976	1000	-	.	gene_id "MSTRG.142374"; transcript_id "MSTRG.142374.156"; exon_number "6";
chr4	StringTie	exon	150844100	150844207	1000	-	.	gene_id "MSTRG.142374"; transcript_id "MSTRG.142374.156"; exon_number "7";
chr4	StringTie	exon	150844658	150844779	1000	-	.	gene_id "MSTRG.142374"; transcript_id "MSTRG.142374.156"; exon_number "8";
chr4	StringTie	exon	150848818	150848998	1000	-	.	gene_id "MSTRG.142374"; transcript_id "MSTRG.142374.156"; exon_number "9";
chr4	StringTie	exon	150849422	150849575	1000	-	.	gene_id "MSTRG.142374"; transcript_id "MSTRG.142374.156"; exon_number "10";
chr4	StringTie	exon	150850724	150850902	1000	-	.	gene_id "MSTRG.142374"; transcript_id "MSTRG.142374.156"; exon_number "11";
chr4	StringTie	exon	150851885	150852943	1000	-	.	gene_id "MSTRG.142374"; transcript_id "MSTRG.142374.156"; exon_number "12";
chr4	StringTie	exon	150867671	150867863	1000	-	.	gene_id "MSTRG.142374"; transcript_id "MSTRG.142374.156"; exon_number "13";
chr4	StringTie	exon	150868182	150868305	1000	-	.	gene_id "MSTRG.142374"; transcript_id "MSTRG.142374.156"; exon_number "14";
chr4	StringTie	exon	150870525	150870606	1000	-	.	gene_id "MSTRG.142374"; transcript_id "MSTRG.142374.156"; exon_number "15";
chr4	StringTie	exon	150871345	150871453	1000	-	.	gene_id "MSTRG.142374"; transcript_id "MSTRG.142374.156"; exon_number "16";
chr4	StringTie	exon	150872663	150872755	1000	-	.	gene_id "MSTRG.142374"; transcript_id "MSTRG.142374.156"; exon_number "17";
chr4	StringTie	exon	150893052	150893149	1000	-	.	gene_id "MSTRG.142374"; transcript_id "MSTRG.142374.156"; exon_number "18";
chr4	StringTie	exon	150896394	150896456	1000	-	.	gene_id "MSTRG.142374"; transcript_id "MSTRG.142374.156"; exon_number "19";
chr4	StringTie	exon	150897739	150897818	1000	-	.	gene_id "MSTRG.142374"; transcript_id "MSTRG.142374.156"; exon_number "20";
chr4	StringTie	exon	150900049	150900217	1000	-	.	gene_id "MSTRG.142374"; transcript_id "MSTRG.142374.156"; exon_number "21";
chr4	StringTie	exon	150905838	150905990	1000	-	.	gene_id "MSTRG.142374"; transcript_id "MSTRG.142374.156"; exon_number "22";
chr4	StringTie	exon	150906297	150906405	1000	-	.	gene_id "MSTRG.142374"; transcript_id "MSTRG.142374.156"; exon_number "23";
chr4	StringTie	exon	150907060	150907146	1000	-	.	gene_id "MSTRG.142374"; transcript_id "MSTRG.142374.156"; exon_number "24";
chr4	StringTie	transcript	150798082	150872739	1000	-	.	gene_id "MSTRG.142374"; transcript_id "MSTRG.142374.157";
chr4	StringTie	exon	150798082	150798142	1000	-	.	gene_id "MSTRG.142374"; transcript_id "MSTRG.142374.157"; exon_number "1";
chr4	StringTie	exon	150806271	150806404	1000	-	.	gene_id "MSTRG.142374"; transcript_id "MSTRG.142374.157"; exon_number "2";
chr4	StringTie	exon	150808320	150808398	1000	-	.	gene_id "MSTRG.142374"; transcript_id "MSTRG.142374.157"; exon_number "3";
chr4	StringTie	exon	150817124	150817257	1000	-	.	gene_id "MSTRG.142374"; transcript_id "MSTRG.142374.157"; exon_number "4";
chr4	StringTie	exon	150828180	150828621	1000	-	.	gene_id "MSTRG.142374"; transcript_id "MSTRG.142374.157"; exon_number "5";
chr4	StringTie	exon	150831817	150831976	1000	-	.	gene_id "MSTRG.142374"; transcript_id "MSTRG.142374.157"; exon_number "6";
chr4	StringTie	exon	150844100	150844207	1000	-	.	gene_id "MSTRG.142374"; transcript_id "MSTRG.142374.157"; exon_number "7";
chr4	StringTie	exon	150844658	150844779	1000	-	.	gene_id "MSTRG.142374"; transcript_id "MSTRG.142374.157"; exon_number "8";
chr4	StringTie	exon	150848818	150848998	1000	-	.	gene_id "MSTRG.142374"; transcript_id "MSTRG.142374.157"; exon_number "9";
chr4	StringTie	exon	150849422	150849575	1000	-	.	gene_id "MSTRG.142374"; transcript_id "MSTRG.142374.157"; exon_number "10";
chr4	StringTie	exon	150850724	150850902	1000	-	.	gene_id "MSTRG.142374"; transcript_id "MSTRG.142374.157"; exon_number "11";
chr4	StringTie	exon	150851885	150852943	1000	-	.	gene_id "MSTRG.142374"; transcript_id "MSTRG.142374.157"; exon_number "12";
chr4	StringTie	exon	150868244	150868305	1000	-	.	gene_id "MSTRG.142374"; transcript_id "MSTRG.142374.157"; exon_number "13";
chr4	StringTie	exon	150870525	150870606	1000	-	.	gene_id "MSTRG.142374"; transcript_id "MSTRG.142374.157"; exon_number "14";
chr4	StringTie	exon	150871345	150871453	1000	-	.	gene_id "MSTRG.142374"; transcript_id "MSTRG.142374.157"; exon_number "15";
chr4	StringTie	exon	150872663	150872739	1000	-	.	gene_id "MSTRG.142374"; transcript_id "MSTRG.142374.157"; exon_number "16";
chr4	StringTie	transcript	150816251	150831971	1000	-	.	gene_id "MSTRG.142374"; transcript_id "MSTRG.142374.158";
chr4	StringTie	exon	150816251	150816273	1000	-	.	gene_id "MSTRG.142374"; transcript_id "MSTRG.142374.158"; exon_number "1";
chr4	StringTie	exon	150817124	150817257	1000	-	.	gene_id "MSTRG.142374"; transcript_id "MSTRG.142374.158"; exon_number "2";
chr4	StringTie	exon	150828180	150828621	1000	-	.	gene_id "MSTRG.142374"; transcript_id "MSTRG.142374.158"; exon_number "3";
chr4	StringTie	exon	150831817	150831971	1000	-	.	gene_id "MSTRG.142374"; transcript_id "MSTRG.142374.158"; exon_number "4";
chr4	StringTie	transcript	150840336	150943218	1000	-	.	gene_id "MSTRG.142374"; transcript_id "MSTRG.142374.159";
chr4	StringTie	exon	150840336	150841053	1000	-	.	gene_id "MSTRG.142374"; transcript_id "MSTRG.142374.159"; exon_number "1";
chr4	StringTie	exon	150844100	150844207	1000	-	.	gene_id "MSTRG.142374"; transcript_id "MSTRG.142374.159"; exon_number "2";
chr4	StringTie	exon	150844658	150844779	1000	-	.	gene_id "MSTRG.142374"; transcript_id "MSTRG.142374.159"; exon_number "3";
chr4	StringTie	exon	150848818	150848998	1000	-	.	gene_id "MSTRG.142374"; transcript_id "MSTRG.142374.159"; exon_number "4";
chr4	StringTie	exon	150849422	150849575	1000	-	.	gene_id "MSTRG.142374"; transcript_id "MSTRG.142374.159"; exon_number "5";
chr4	StringTie	exon	150850724	150850902	1000	-	.	gene_id "MSTRG.142374"; transcript_id "MSTRG.142374.159"; exon_number "6";
chr4	StringTie	exon	150851885	150852943	1000	-	.	gene_id "MSTRG.142374"; transcript_id "MSTRG.142374.159"; exon_number "7";
chr4	StringTie	exon	150867671	150867863	1000	-	.	gene_id "MSTRG.142374"; transcript_id "MSTRG.142374.159"; exon_number "8";
chr4	StringTie	exon	150868182	150868305	1000	-	.	gene_id "MSTRG.142374"; transcript_id "MSTRG.142374.159"; exon_number "9";
chr4	StringTie	exon	150870525	150870606	1000	-	.	gene_id "MSTRG.142374"; transcript_id "MSTRG.142374.159"; exon_number "10";
chr4	StringTie	exon	150871345	150871453	1000	-	.	gene_id "MSTRG.142374"; transcript_id "MSTRG.142374.159"; exon_number "11";
chr4	StringTie	exon	150872663	150872755	1000	-	.	gene_id "MSTRG.142374"; transcript_id "MSTRG.142374.159"; exon_number "12";
chr4	StringTie	exon	150893052	150893149	1000	-	.	gene_id "MSTRG.142374"; transcript_id "MSTRG.142374.159"; exon_number "13";
chr4	StringTie	exon	150896394	150896456	1000	-	.	gene_id "MSTRG.142374"; transcript_id "MSTRG.142374.159"; exon_number "14";
chr4	StringTie	exon	150897739	150897818	1000	-	.	gene_id "MSTRG.142374"; transcript_id "MSTRG.142374.159"; exon_number "15";
chr4	StringTie	exon	150900049	150900217	1000	-	.	gene_id "MSTRG.142374"; transcript_id "MSTRG.142374.159"; exon_number "16";
chr4	StringTie	exon	150905838	150905990	1000	-	.	gene_id "MSTRG.142374"; transcript_id "MSTRG.142374.159"; exon_number "17";
chr4	StringTie	exon	150906297	150906405	1000	-	.	gene_id "MSTRG.142374"; transcript_id "MSTRG.142374.159"; exon_number "18";
chr4	StringTie	exon	150908334	150908467	1000	-	.	gene_id "MSTRG.142374"; transcript_id "MSTRG.142374.159"; exon_number "19";
chr4	StringTie	exon	150908660	150908857	1000	-	.	gene_id "MSTRG.142374"; transcript_id "MSTRG.142374.159"; exon_number "20";
chr4	StringTie	exon	150914195	150914341	1000	-	.	gene_id "MSTRG.142374"; transcript_id "MSTRG.142374.159"; exon_number "21";
chr4	StringTie	exon	150915608	150915727	1000	-	.	gene_id "MSTRG.142374"; transcript_id "MSTRG.142374.159"; exon_number "22";
chr4	StringTie	exon	150916401	150916527	1000	-	.	gene_id "MSTRG.142374"; transcript_id "MSTRG.142374.159"; exon_number "23";
chr4	StringTie	exon	150916617	150916738	1000	-	.	gene_id "MSTRG.142374"; transcript_id "MSTRG.142374.159"; exon_number "24";
chr4	StringTie	exon	150921198	150921293	1000	-	.	gene_id "MSTRG.142374"; transcript_id "MSTRG.142374.159"; exon_number "25";
chr4	StringTie	exon	150928516	150928616	1000	-	.	gene_id "MSTRG.142374"; transcript_id "MSTRG.142374.159"; exon_number "26";
chr4	StringTie	exon	150928834	150929065	1000	-	.	gene_id "MSTRG.142374"; transcript_id "MSTRG.142374.159"; exon_number "27";
chr4	StringTie	exon	150943188	150943218	1000	-	.	gene_id "MSTRG.142374"; transcript_id "MSTRG.142374.159"; exon_number "28";
chr4	StringTie	transcript	150264277	151015711	1000	-	.	gene_id "MSTRG.142374"; transcript_id "MSTRG.142374.16";
chr4	StringTie	exon	150264277	150265812	1000	-	.	gene_id "MSTRG.142374"; transcript_id "MSTRG.142374.16"; exon_number "1";
chr4	StringTie	exon	150277853	150278004	1000	-	.	gene_id "MSTRG.142374"; transcript_id "MSTRG.142374.16"; exon_number "2";
chr4	StringTie	exon	150282450	150282646	1000	-	.	gene_id "MSTRG.142374"; transcript_id "MSTRG.142374.16"; exon_number "3";
chr4	StringTie	exon	150285933	150286034	1000	-	.	gene_id "MSTRG.142374"; transcript_id "MSTRG.142374.16"; exon_number "4";
chr4	StringTie	exon	150302625	150302792	1000	-	.	gene_id "MSTRG.142374"; transcript_id "MSTRG.142374.16"; exon_number "5";
chr4	StringTie	exon	150310229	150310384	1000	-	.	gene_id "MSTRG.142374"; transcript_id "MSTRG.142374.16"; exon_number "6";
chr4	StringTie	exon	150315561	150315623	1000	-	.	gene_id "MSTRG.142374"; transcript_id "MSTRG.142374.16"; exon_number "7";
chr4	StringTie	exon	150321191	150321368	1000	-	.	gene_id "MSTRG.142374"; transcript_id "MSTRG.142374.16"; exon_number "8";
chr4	StringTie	exon	150325809	150325898	1000	-	.	gene_id "MSTRG.142374"; transcript_id "MSTRG.142374.16"; exon_number "9";
chr4	StringTie	exon	150349992	150350159	1000	-	.	gene_id "MSTRG.142374"; transcript_id "MSTRG.142374.16"; exon_number "10";
chr4	StringTie	exon	150415438	150415590	1000	-	.	gene_id "MSTRG.142374"; transcript_id "MSTRG.142374.16"; exon_number "11";
chr4	StringTie	exon	150435589	150435708	1000	-	.	gene_id "MSTRG.142374"; transcript_id "MSTRG.142374.16"; exon_number "12";
chr4	StringTie	exon	150436724	150436864	1000	-	.	gene_id "MSTRG.142374"; transcript_id "MSTRG.142374.16"; exon_number "13";
chr4	StringTie	exon	150467673	150467785	1000	-	.	gene_id "MSTRG.142374"; transcript_id "MSTRG.142374.16"; exon_number "14";
chr4	StringTie	exon	150471624	150471739	1000	-	.	gene_id "MSTRG.142374"; transcript_id "MSTRG.142374.16"; exon_number "15";
chr4	StringTie	exon	150487732	150487834	1000	-	.	gene_id "MSTRG.142374"; transcript_id "MSTRG.142374.16"; exon_number "16";
chr4	StringTie	exon	150490918	150491035	1000	-	.	gene_id "MSTRG.142374"; transcript_id "MSTRG.142374.16"; exon_number "17";
chr4	StringTie	exon	150588048	150588184	1000	-	.	gene_id "MSTRG.142374"; transcript_id "MSTRG.142374.16"; exon_number "18";
chr4	StringTie	exon	150590713	150590859	1000	-	.	gene_id "MSTRG.142374"; transcript_id "MSTRG.142374.16"; exon_number "19";
chr4	StringTie	exon	150599007	150599131	1000	-	.	gene_id "MSTRG.142374"; transcript_id "MSTRG.142374.16"; exon_number "20";
chr4	StringTie	exon	150683551	150683717	1000	-	.	gene_id "MSTRG.142374"; transcript_id "MSTRG.142374.16"; exon_number "21";
chr4	StringTie	exon	150735258	150735366	1000	-	.	gene_id "MSTRG.142374"; transcript_id "MSTRG.142374.16"; exon_number "22";
chr4	StringTie	exon	150761783	150761847	1000	-	.	gene_id "MSTRG.142374"; transcript_id "MSTRG.142374.16"; exon_number "23";
chr4	StringTie	exon	150798081	150798142	1000	-	.	gene_id "MSTRG.142374"; transcript_id "MSTRG.142374.16"; exon_number "24";
chr4	StringTie	exon	150806271	150806404	1000	-	.	gene_id "MSTRG.142374"; transcript_id "MSTRG.142374.16"; exon_number "25";
chr4	StringTie	exon	150808320	150808398	1000	-	.	gene_id "MSTRG.142374"; transcript_id "MSTRG.142374.16"; exon_number "26";
chr4	StringTie	exon	150817124	150817257	1000	-	.	gene_id "MSTRG.142374"; transcript_id "MSTRG.142374.16"; exon_number "27";
chr4	StringTie	exon	150828180	150828621	1000	-	.	gene_id "MSTRG.142374"; transcript_id "MSTRG.142374.16"; exon_number "28";
chr4	StringTie	exon	150831817	150831976	1000	-	.	gene_id "MSTRG.142374"; transcript_id "MSTRG.142374.16"; exon_number "29";
chr4	StringTie	exon	150844100	150844207	1000	-	.	gene_id "MSTRG.142374"; transcript_id "MSTRG.142374.16"; exon_number "30";
chr4	StringTie	exon	150844658	150844779	1000	-	.	gene_id "MSTRG.142374"; transcript_id "MSTRG.142374.16"; exon_number "31";
chr4	StringTie	exon	150848818	150848998	1000	-	.	gene_id "MSTRG.142374"; transcript_id "MSTRG.142374.16"; exon_number "32";
chr4	StringTie	exon	150849422	150849575	1000	-	.	gene_id "MSTRG.142374"; transcript_id "MSTRG.142374.16"; exon_number "33";
chr4	StringTie	exon	150850724	150850902	1000	-	.	gene_id "MSTRG.142374"; transcript_id "MSTRG.142374.16"; exon_number "34";
chr4	StringTie	exon	150851885	150852943	1000	-	.	gene_id "MSTRG.142374"; transcript_id "MSTRG.142374.16"; exon_number "35";
chr4	StringTie	exon	150867671	150867863	1000	-	.	gene_id "MSTRG.142374"; transcript_id "MSTRG.142374.16"; exon_number "36";
chr4	StringTie	exon	150868182	150868305	1000	-	.	gene_id "MSTRG.142374"; transcript_id "MSTRG.142374.16"; exon_number "37";
chr4	StringTie	exon	150870525	150870606	1000	-	.	gene_id "MSTRG.142374"; transcript_id "MSTRG.142374.16"; exon_number "38";
chr4	StringTie	exon	150871345	150871453	1000	-	.	gene_id "MSTRG.142374"; transcript_id "MSTRG.142374.16"; exon_number "39";
chr4	StringTie	exon	150872663	150872755	1000	-	.	gene_id "MSTRG.142374"; transcript_id "MSTRG.142374.16"; exon_number "40";
chr4	StringTie	exon	150893052	150893149	1000	-	.	gene_id "MSTRG.142374"; transcript_id "MSTRG.142374.16"; exon_number "41";
chr4	StringTie	exon	150896394	150896456	1000	-	.	gene_id "MSTRG.142374"; transcript_id "MSTRG.142374.16"; exon_number "42";
chr4	StringTie	exon	150897739	150897818	1000	-	.	gene_id "MSTRG.142374"; transcript_id "MSTRG.142374.16"; exon_number "43";
chr4	StringTie	exon	150900049	150900217	1000	-	.	gene_id "MSTRG.142374"; transcript_id "MSTRG.142374.16"; exon_number "44";
chr4	StringTie	exon	150905838	150905990	1000	-	.	gene_id "MSTRG.142374"; transcript_id "MSTRG.142374.16"; exon_number "45";
chr4	StringTie	exon	150906297	150906405	1000	-	.	gene_id "MSTRG.142374"; transcript_id "MSTRG.142374.16"; exon_number "46";
chr4	StringTie	exon	150908334	150908467	1000	-	.	gene_id "MSTRG.142374"; transcript_id "MSTRG.142374.16"; exon_number "47";
chr4	StringTie	exon	150908660	150908857	1000	-	.	gene_id "MSTRG.142374"; transcript_id "MSTRG.142374.16"; exon_number "48";
chr4	StringTie	exon	150914195	150914341	1000	-	.	gene_id "MSTRG.142374"; transcript_id "MSTRG.142374.16"; exon_number "49";
chr4	StringTie	exon	150915608	150915727	1000	-	.	gene_id "MSTRG.142374"; transcript_id "MSTRG.142374.16"; exon_number "50";
chr4	StringTie	exon	150916401	150916527	1000	-	.	gene_id "MSTRG.142374"; transcript_id "MSTRG.142374.16"; exon_number "51";
chr4	StringTie	exon	150916617	150916738	1000	-	.	gene_id "MSTRG.142374"; transcript_id "MSTRG.142374.16"; exon_number "52";
chr4	StringTie	exon	150921198	150921293	1000	-	.	gene_id "MSTRG.142374"; transcript_id "MSTRG.142374.16"; exon_number "53";
chr4	StringTie	exon	150928516	150928616	1000	-	.	gene_id "MSTRG.142374"; transcript_id "MSTRG.142374.16"; exon_number "54";
chr4	StringTie	exon	150928834	150929065	1000	-	.	gene_id "MSTRG.142374"; transcript_id "MSTRG.142374.16"; exon_number "55";
chr4	StringTie	exon	151014427	151014861	1000	-	.	gene_id "MSTRG.142374"; transcript_id "MSTRG.142374.16"; exon_number "56";
chr4	StringTie	exon	151015202	151015711	1000	-	.	gene_id "MSTRG.142374"; transcript_id "MSTRG.142374.16"; exon_number "57";
chr4	StringTie	transcript	150845181	150867803	1000	-	.	gene_id "MSTRG.142374"; transcript_id "MSTRG.142374.161";
chr4	StringTie	exon	150845181	150845206	1000	-	.	gene_id "MSTRG.142374"; transcript_id "MSTRG.142374.161"; exon_number "1";
chr4	StringTie	exon	150848818	150848998	1000	-	.	gene_id "MSTRG.142374"; transcript_id "MSTRG.142374.161"; exon_number "2";
chr4	StringTie	exon	150849422	150849575	1000	-	.	gene_id "MSTRG.142374"; transcript_id "MSTRG.142374.161"; exon_number "3";
chr4	StringTie	exon	150850724	150850902	1000	-	.	gene_id "MSTRG.142374"; transcript_id "MSTRG.142374.161"; exon_number "4";
chr4	StringTie	exon	150851885	150852943	1000	-	.	gene_id "MSTRG.142374"; transcript_id "MSTRG.142374.161"; exon_number "5";
chr4	StringTie	exon	150867671	150867803	1000	-	.	gene_id "MSTRG.142374"; transcript_id "MSTRG.142374.161"; exon_number "6";
chr4	StringTie	transcript	150868183	150929241	1000	-	.	gene_id "MSTRG.142374"; transcript_id "MSTRG.142374.162";
chr4	StringTie	exon	150868183	150868305	1000	-	.	gene_id "MSTRG.142374"; transcript_id "MSTRG.142374.162"; exon_number "1";
chr4	StringTie	exon	150870525	150870606	1000	-	.	gene_id "MSTRG.142374"; transcript_id "MSTRG.142374.162"; exon_number "2";
chr4	StringTie	exon	150871345	150871456	1000	-	.	gene_id "MSTRG.142374"; transcript_id "MSTRG.142374.162"; exon_number "3";
chr4	StringTie	exon	150872663	150872755	1000	-	.	gene_id "MSTRG.142374"; transcript_id "MSTRG.142374.162"; exon_number "4";
chr4	StringTie	exon	150893052	150893149	1000	-	.	gene_id "MSTRG.142374"; transcript_id "MSTRG.142374.162"; exon_number "5";
chr4	StringTie	exon	150896394	150896456	1000	-	.	gene_id "MSTRG.142374"; transcript_id "MSTRG.142374.162"; exon_number "6";
chr4	StringTie	exon	150897739	150897818	1000	-	.	gene_id "MSTRG.142374"; transcript_id "MSTRG.142374.162"; exon_number "7";
chr4	StringTie	exon	150900049	150900217	1000	-	.	gene_id "MSTRG.142374"; transcript_id "MSTRG.142374.162"; exon_number "8";
chr4	StringTie	exon	150905838	150905990	1000	-	.	gene_id "MSTRG.142374"; transcript_id "MSTRG.142374.162"; exon_number "9";
chr4	StringTie	exon	150906297	150906405	1000	-	.	gene_id "MSTRG.142374"; transcript_id "MSTRG.142374.162"; exon_number "10";
chr4	StringTie	exon	150908334	150908857	1000	-	.	gene_id "MSTRG.142374"; transcript_id "MSTRG.142374.162"; exon_number "11";
chr4	StringTie	exon	150914195	150914341	1000	-	.	gene_id "MSTRG.142374"; transcript_id "MSTRG.142374.162"; exon_number "12";
chr4	StringTie	exon	150915608	150915727	1000	-	.	gene_id "MSTRG.142374"; transcript_id "MSTRG.142374.162"; exon_number "13";
chr4	StringTie	exon	150916401	150916527	1000	-	.	gene_id "MSTRG.142374"; transcript_id "MSTRG.142374.162"; exon_number "14";
chr4	StringTie	exon	150916617	150916738	1000	-	.	gene_id "MSTRG.142374"; transcript_id "MSTRG.142374.162"; exon_number "15";
chr4	StringTie	exon	150921198	150921293	1000	-	.	gene_id "MSTRG.142374"; transcript_id "MSTRG.142374.162"; exon_number "16";
chr4	StringTie	exon	150928516	150928616	1000	-	.	gene_id "MSTRG.142374"; transcript_id "MSTRG.142374.162"; exon_number "17";
chr4	StringTie	exon	150928834	150929241	1000	-	.	gene_id "MSTRG.142374"; transcript_id "MSTRG.142374.162"; exon_number "18";
chr4	StringTie	transcript	150905851	150929051	1000	-	.	gene_id "MSTRG.142374"; transcript_id "MSTRG.142374.163";
chr4	StringTie	exon	150905851	150905990	1000	-	.	gene_id "MSTRG.142374"; transcript_id "MSTRG.142374.163"; exon_number "1";
chr4	StringTie	exon	150908334	150908467	1000	-	.	gene_id "MSTRG.142374"; transcript_id "MSTRG.142374.163"; exon_number "2";
chr4	StringTie	exon	150908660	150908857	1000	-	.	gene_id "MSTRG.142374"; transcript_id "MSTRG.142374.163"; exon_number "3";
chr4	StringTie	exon	150914195	150914341	1000	-	.	gene_id "MSTRG.142374"; transcript_id "MSTRG.142374.163"; exon_number "4";
chr4	StringTie	exon	150915608	150915727	1000	-	.	gene_id "MSTRG.142374"; transcript_id "MSTRG.142374.163"; exon_number "5";
chr4	StringTie	exon	150916401	150916527	1000	-	.	gene_id "MSTRG.142374"; transcript_id "MSTRG.142374.163"; exon_number "6";
chr4	StringTie	exon	150916617	150916738	1000	-	.	gene_id "MSTRG.142374"; transcript_id "MSTRG.142374.163"; exon_number "7";
chr4	StringTie	exon	150921198	150921293	1000	-	.	gene_id "MSTRG.142374"; transcript_id "MSTRG.142374.163"; exon_number "8";
chr4	StringTie	exon	150928516	150928616	1000	-	.	gene_id "MSTRG.142374"; transcript_id "MSTRG.142374.163"; exon_number "9";
chr4	StringTie	exon	150928834	150929051	1000	-	.	gene_id "MSTRG.142374"; transcript_id "MSTRG.142374.163"; exon_number "10";
chr4	StringTie	transcript	150917249	150929066	1000	-	.	gene_id "MSTRG.142374"; transcript_id "MSTRG.142374.164";
chr4	StringTie	exon	150917249	150917922	1000	-	.	gene_id "MSTRG.142374"; transcript_id "MSTRG.142374.164"; exon_number "1";
chr4	StringTie	exon	150921198	150921293	1000	-	.	gene_id "MSTRG.142374"; transcript_id "MSTRG.142374.164"; exon_number "2";
chr4	StringTie	exon	150928516	150928616	1000	-	.	gene_id "MSTRG.142374"; transcript_id "MSTRG.142374.164"; exon_number "3";
chr4	StringTie	exon	150928834	150929066	1000	-	.	gene_id "MSTRG.142374"; transcript_id "MSTRG.142374.164"; exon_number "4";
chr4	StringTie	transcript	150989297	151015301	1000	-	.	gene_id "MSTRG.142374"; transcript_id "MSTRG.142374.165";
chr4	StringTie	exon	150989297	150990560	1000	-	.	gene_id "MSTRG.142374"; transcript_id "MSTRG.142374.165"; exon_number "1";
chr4	StringTie	exon	151014427	151014861	1000	-	.	gene_id "MSTRG.142374"; transcript_id "MSTRG.142374.165"; exon_number "2";
chr4	StringTie	exon	151015202	151015301	1000	-	.	gene_id "MSTRG.142374"; transcript_id "MSTRG.142374.165"; exon_number "3";
chr4	StringTie	transcript	150990590	151015301	1000	-	.	gene_id "MSTRG.142374"; transcript_id "MSTRG.142374.166";
chr4	StringTie	exon	150990590	150993707	1000	-	.	gene_id "MSTRG.142374"; transcript_id "MSTRG.142374.166"; exon_number "1";
chr4	StringTie	exon	151014427	151014861	1000	-	.	gene_id "MSTRG.142374"; transcript_id "MSTRG.142374.166"; exon_number "2";
chr4	StringTie	exon	151015202	151015301	1000	-	.	gene_id "MSTRG.142374"; transcript_id "MSTRG.142374.166"; exon_number "3";
chr4	StringTie	transcript	150993663	151015731	1000	-	.	gene_id "MSTRG.142374"; transcript_id "MSTRG.142374.167";
chr4	StringTie	exon	150993663	150993707	1000	-	.	gene_id "MSTRG.142374"; transcript_id "MSTRG.142374.167"; exon_number "1";
chr4	StringTie	exon	151014427	151014861	1000	-	.	gene_id "MSTRG.142374"; transcript_id "MSTRG.142374.167"; exon_number "2";
chr4	StringTie	exon	151015473	151015731	1000	-	.	gene_id "MSTRG.142374"; transcript_id "MSTRG.142374.167"; exon_number "3";
chr4	StringTie	transcript	150995609	151015301	1000	-	.	gene_id "MSTRG.142374"; transcript_id "MSTRG.142374.168";
chr4	StringTie	exon	150995609	150996202	1000	-	.	gene_id "MSTRG.142374"; transcript_id "MSTRG.142374.168"; exon_number "1";
chr4	StringTie	exon	151014427	151014861	1000	-	.	gene_id "MSTRG.142374"; transcript_id "MSTRG.142374.168"; exon_number "2";
chr4	StringTie	exon	151015202	151015301	1000	-	.	gene_id "MSTRG.142374"; transcript_id "MSTRG.142374.168"; exon_number "3";
chr4	StringTie	transcript	151009061	151015355	1000	-	.	gene_id "MSTRG.142374"; transcript_id "MSTRG.142374.169";
chr4	StringTie	exon	151009061	151010304	1000	-	.	gene_id "MSTRG.142374"; transcript_id "MSTRG.142374.169"; exon_number "1";
chr4	StringTie	exon	151012316	151012392	1000	-	.	gene_id "MSTRG.142374"; transcript_id "MSTRG.142374.169"; exon_number "2";
chr4	StringTie	exon	151014427	151014861	1000	-	.	gene_id "MSTRG.142374"; transcript_id "MSTRG.142374.169"; exon_number "3";
chr4	StringTie	exon	151015202	151015355	1000	-	.	gene_id "MSTRG.142374"; transcript_id "MSTRG.142374.169"; exon_number "4";
chr4	StringTie	transcript	150264315	150929068	1000	-	.	gene_id "MSTRG.142374"; transcript_id "MSTRG.142374.17";
chr4	StringTie	exon	150264315	150265812	1000	-	.	gene_id "MSTRG.142374"; transcript_id "MSTRG.142374.17"; exon_number "1";
chr4	StringTie	exon	150266399	150266441	1000	-	.	gene_id "MSTRG.142374"; transcript_id "MSTRG.142374.17"; exon_number "2";
chr4	StringTie	exon	150277853	150278004	1000	-	.	gene_id "MSTRG.142374"; transcript_id "MSTRG.142374.17"; exon_number "3";
chr4	StringTie	exon	150282450	150282643	1000	-	.	gene_id "MSTRG.142374"; transcript_id "MSTRG.142374.17"; exon_number "4";
chr4	StringTie	exon	150285933	150286034	1000	-	.	gene_id "MSTRG.142374"; transcript_id "MSTRG.142374.17"; exon_number "5";
chr4	StringTie	exon	150302625	150302792	1000	-	.	gene_id "MSTRG.142374"; transcript_id "MSTRG.142374.17"; exon_number "6";
chr4	StringTie	exon	150310229	150310384	1000	-	.	gene_id "MSTRG.142374"; transcript_id "MSTRG.142374.17"; exon_number "7";
chr4	StringTie	exon	150315561	150315623	1000	-	.	gene_id "MSTRG.142374"; transcript_id "MSTRG.142374.17"; exon_number "8";
chr4	StringTie	exon	150321191	150321383	1000	-	.	gene_id "MSTRG.142374"; transcript_id "MSTRG.142374.17"; exon_number "9";
chr4	StringTie	exon	150325809	150325898	1000	-	.	gene_id "MSTRG.142374"; transcript_id "MSTRG.142374.17"; exon_number "10";
chr4	StringTie	exon	150349992	150350159	1000	-	.	gene_id "MSTRG.142374"; transcript_id "MSTRG.142374.17"; exon_number "11";
chr4	StringTie	exon	150415438	150415590	1000	-	.	gene_id "MSTRG.142374"; transcript_id "MSTRG.142374.17"; exon_number "12";
chr4	StringTie	exon	150435589	150435708	1000	-	.	gene_id "MSTRG.142374"; transcript_id "MSTRG.142374.17"; exon_number "13";
chr4	StringTie	exon	150436724	150436864	1000	-	.	gene_id "MSTRG.142374"; transcript_id "MSTRG.142374.17"; exon_number "14";
chr4	StringTie	exon	150467673	150467785	1000	-	.	gene_id "MSTRG.142374"; transcript_id "MSTRG.142374.17"; exon_number "15";
chr4	StringTie	exon	150471624	150471739	1000	-	.	gene_id "MSTRG.142374"; transcript_id "MSTRG.142374.17"; exon_number "16";
chr4	StringTie	exon	150487732	150487834	1000	-	.	gene_id "MSTRG.142374"; transcript_id "MSTRG.142374.17"; exon_number "17";
chr4	StringTie	exon	150490918	150491035	1000	-	.	gene_id "MSTRG.142374"; transcript_id "MSTRG.142374.17"; exon_number "18";
chr4	StringTie	exon	150588048	150588184	1000	-	.	gene_id "MSTRG.142374"; transcript_id "MSTRG.142374.17"; exon_number "19";
chr4	StringTie	exon	150590713	150590859	1000	-	.	gene_id "MSTRG.142374"; transcript_id "MSTRG.142374.17"; exon_number "20";
chr4	StringTie	exon	150599007	150599131	1000	-	.	gene_id "MSTRG.142374"; transcript_id "MSTRG.142374.17"; exon_number "21";
chr4	StringTie	exon	150683551	150683717	1000	-	.	gene_id "MSTRG.142374"; transcript_id "MSTRG.142374.17"; exon_number "22";
chr4	StringTie	exon	150735258	150735366	1000	-	.	gene_id "MSTRG.142374"; transcript_id "MSTRG.142374.17"; exon_number "23";
chr4	StringTie	exon	150761783	150761847	1000	-	.	gene_id "MSTRG.142374"; transcript_id "MSTRG.142374.17"; exon_number "24";
chr4	StringTie	exon	150798081	150798142	1000	-	.	gene_id "MSTRG.142374"; transcript_id "MSTRG.142374.17"; exon_number "25";
chr4	StringTie	exon	150806271	150806404	1000	-	.	gene_id "MSTRG.142374"; transcript_id "MSTRG.142374.17"; exon_number "26";
chr4	StringTie	exon	150808320	150808398	1000	-	.	gene_id "MSTRG.142374"; transcript_id "MSTRG.142374.17"; exon_number "27";
chr4	StringTie	exon	150817124	150817257	1000	-	.	gene_id "MSTRG.142374"; transcript_id "MSTRG.142374.17"; exon_number "28";
chr4	StringTie	exon	150828180	150828621	1000	-	.	gene_id "MSTRG.142374"; transcript_id "MSTRG.142374.17"; exon_number "29";
chr4	StringTie	exon	150831817	150831976	1000	-	.	gene_id "MSTRG.142374"; transcript_id "MSTRG.142374.17"; exon_number "30";
chr4	StringTie	exon	150844100	150844207	1000	-	.	gene_id "MSTRG.142374"; transcript_id "MSTRG.142374.17"; exon_number "31";
chr4	StringTie	exon	150844658	150844779	1000	-	.	gene_id "MSTRG.142374"; transcript_id "MSTRG.142374.17"; exon_number "32";
chr4	StringTie	exon	150848818	150848998	1000	-	.	gene_id "MSTRG.142374"; transcript_id "MSTRG.142374.17"; exon_number "33";
chr4	StringTie	exon	150849422	150849575	1000	-	.	gene_id "MSTRG.142374"; transcript_id "MSTRG.142374.17"; exon_number "34";
chr4	StringTie	exon	150850724	150850902	1000	-	.	gene_id "MSTRG.142374"; transcript_id "MSTRG.142374.17"; exon_number "35";
chr4	StringTie	exon	150851885	150852943	1000	-	.	gene_id "MSTRG.142374"; transcript_id "MSTRG.142374.17"; exon_number "36";
chr4	StringTie	exon	150867671	150867863	1000	-	.	gene_id "MSTRG.142374"; transcript_id "MSTRG.142374.17"; exon_number "37";
chr4	StringTie	exon	150868182	150868305	1000	-	.	gene_id "MSTRG.142374"; transcript_id "MSTRG.142374.17"; exon_number "38";
chr4	StringTie	exon	150870525	150870606	1000	-	.	gene_id "MSTRG.142374"; transcript_id "MSTRG.142374.17"; exon_number "39";
chr4	StringTie	exon	150871345	150871453	1000	-	.	gene_id "MSTRG.142374"; transcript_id "MSTRG.142374.17"; exon_number "40";
chr4	StringTie	exon	150872663	150872755	1000	-	.	gene_id "MSTRG.142374"; transcript_id "MSTRG.142374.17"; exon_number "41";
chr4	StringTie	exon	150893052	150893149	1000	-	.	gene_id "MSTRG.142374"; transcript_id "MSTRG.142374.17"; exon_number "42";
chr4	StringTie	exon	150896394	150896479	1000	-	.	gene_id "MSTRG.142374"; transcript_id "MSTRG.142374.17"; exon_number "43";
chr4	StringTie	exon	150897739	150897818	1000	-	.	gene_id "MSTRG.142374"; transcript_id "MSTRG.142374.17"; exon_number "44";
chr4	StringTie	exon	150900049	150900217	1000	-	.	gene_id "MSTRG.142374"; transcript_id "MSTRG.142374.17"; exon_number "45";
chr4	StringTie	exon	150905838	150905990	1000	-	.	gene_id "MSTRG.142374"; transcript_id "MSTRG.142374.17"; exon_number "46";
chr4	StringTie	exon	150906297	150906405	1000	-	.	gene_id "MSTRG.142374"; transcript_id "MSTRG.142374.17"; exon_number "47";
chr4	StringTie	exon	150908334	150908467	1000	-	.	gene_id "MSTRG.142374"; transcript_id "MSTRG.142374.17"; exon_number "48";
chr4	StringTie	exon	150908660	150908857	1000	-	.	gene_id "MSTRG.142374"; transcript_id "MSTRG.142374.17"; exon_number "49";
chr4	StringTie	exon	150914195	150914341	1000	-	.	gene_id "MSTRG.142374"; transcript_id "MSTRG.142374.17"; exon_number "50";
chr4	StringTie	exon	150915608	150915727	1000	-	.	gene_id "MSTRG.142374"; transcript_id "MSTRG.142374.17"; exon_number "51";
chr4	StringTie	exon	150916401	150916527	1000	-	.	gene_id "MSTRG.142374"; transcript_id "MSTRG.142374.17"; exon_number "52";
chr4	StringTie	exon	150916617	150916738	1000	-	.	gene_id "MSTRG.142374"; transcript_id "MSTRG.142374.17"; exon_number "53";
chr4	StringTie	exon	150921198	150921293	1000	-	.	gene_id "MSTRG.142374"; transcript_id "MSTRG.142374.17"; exon_number "54";
chr4	StringTie	exon	150928516	150928616	1000	-	.	gene_id "MSTRG.142374"; transcript_id "MSTRG.142374.17"; exon_number "55";
chr4	StringTie	exon	150928834	150929068	1000	-	.	gene_id "MSTRG.142374"; transcript_id "MSTRG.142374.17"; exon_number "56";
chr4	StringTie	transcript	151009061	151015753	1000	-	.	gene_id "MSTRG.142374"; transcript_id "MSTRG.142374.170";
chr4	StringTie	exon	151009061	151010304	1000	-	.	gene_id "MSTRG.142374"; transcript_id "MSTRG.142374.170"; exon_number "1";
chr4	StringTie	exon	151012316	151014861	1000	-	.	gene_id "MSTRG.142374"; transcript_id "MSTRG.142374.170"; exon_number "2";
chr4	StringTie	exon	151015473	151015753	1000	-	.	gene_id "MSTRG.142374"; transcript_id "MSTRG.142374.170"; exon_number "3";
chr4	StringTie	transcript	151012277	151015731	1000	-	.	gene_id "MSTRG.142374"; transcript_id "MSTRG.142374.171";
chr4	StringTie	exon	151012277	151012392	1000	-	.	gene_id "MSTRG.142374"; transcript_id "MSTRG.142374.171"; exon_number "1";
chr4	StringTie	exon	151014427	151014861	1000	-	.	gene_id "MSTRG.142374"; transcript_id "MSTRG.142374.171"; exon_number "2";
chr4	StringTie	exon	151015473	151015731	1000	-	.	gene_id "MSTRG.142374"; transcript_id "MSTRG.142374.171"; exon_number "3";
chr4	StringTie	transcript	151012323	151015745	1000	-	.	gene_id "MSTRG.142374"; transcript_id "MSTRG.142374.172";
chr4	StringTie	exon	151012323	151012450	1000	-	.	gene_id "MSTRG.142374"; transcript_id "MSTRG.142374.172"; exon_number "1";
chr4	StringTie	exon	151014427	151014861	1000	-	.	gene_id "MSTRG.142374"; transcript_id "MSTRG.142374.172"; exon_number "2";
chr4	StringTie	exon	151015202	151015354	1000	-	.	gene_id "MSTRG.142374"; transcript_id "MSTRG.142374.172"; exon_number "3";
chr4	StringTie	exon	151015473	151015745	1000	-	.	gene_id "MSTRG.142374"; transcript_id "MSTRG.142374.172"; exon_number "4";
chr4	StringTie	transcript	151012335	151016951	1000	-	.	gene_id "MSTRG.142374"; transcript_id "MSTRG.142374.173";
chr4	StringTie	exon	151012335	151012450	1000	-	.	gene_id "MSTRG.142374"; transcript_id "MSTRG.142374.173"; exon_number "1";
chr4	StringTie	exon	151014427	151014861	1000	-	.	gene_id "MSTRG.142374"; transcript_id "MSTRG.142374.173"; exon_number "2";
chr4	StringTie	exon	151015473	151016951	1000	-	.	gene_id "MSTRG.142374"; transcript_id "MSTRG.142374.173"; exon_number "3";
chr4	StringTie	transcript	151012342	151020768	1000	-	.	gene_id "MSTRG.142374"; transcript_id "MSTRG.142374.174";
chr4	StringTie	exon	151012342	151012373	1000	-	.	gene_id "MSTRG.142374"; transcript_id "MSTRG.142374.174"; exon_number "1";
chr4	StringTie	exon	151014427	151014861	1000	-	.	gene_id "MSTRG.142374"; transcript_id "MSTRG.142374.174"; exon_number "2";
chr4	StringTie	exon	151015202	151015354	1000	-	.	gene_id "MSTRG.142374"; transcript_id "MSTRG.142374.174"; exon_number "3";
chr4	StringTie	exon	151015982	151020768	1000	-	.	gene_id "MSTRG.142374"; transcript_id "MSTRG.142374.174"; exon_number "4";
chr4	StringTie	transcript	151012355	151015721	1000	-	.	gene_id "MSTRG.142374"; transcript_id "MSTRG.142374.175";
chr4	StringTie	exon	151012355	151012373	1000	-	.	gene_id "MSTRG.142374"; transcript_id "MSTRG.142374.175"; exon_number "1";
chr4	StringTie	exon	151014427	151014861	1000	-	.	gene_id "MSTRG.142374"; transcript_id "MSTRG.142374.175"; exon_number "2";
chr4	StringTie	exon	151015202	151015354	1000	-	.	gene_id "MSTRG.142374"; transcript_id "MSTRG.142374.175"; exon_number "3";
chr4	StringTie	exon	151015473	151015721	1000	-	.	gene_id "MSTRG.142374"; transcript_id "MSTRG.142374.175"; exon_number "4";
chr4	StringTie	transcript	151014357	151015536	1000	-	.	gene_id "MSTRG.142374"; transcript_id "MSTRG.142374.178";
chr4	StringTie	exon	151014357	151014861	1000	-	.	gene_id "MSTRG.142374"; transcript_id "MSTRG.142374.178"; exon_number "1";
chr4	StringTie	exon	151014968	151015536	1000	-	.	gene_id "MSTRG.142374"; transcript_id "MSTRG.142374.178"; exon_number "2";
chr4	StringTie	transcript	151014364	151015687	1000	-	.	gene_id "MSTRG.142374"; transcript_id "MSTRG.142374.179";
chr4	StringTie	exon	151014364	151014517	1000	-	.	gene_id "MSTRG.142374"; transcript_id "MSTRG.142374.179"; exon_number "1";
chr4	StringTie	exon	151014600	151014861	1000	-	.	gene_id "MSTRG.142374"; transcript_id "MSTRG.142374.179"; exon_number "2";
chr4	StringTie	exon	151015473	151015687	1000	-	.	gene_id "MSTRG.142374"; transcript_id "MSTRG.142374.179"; exon_number "3";
chr4	StringTie	transcript	150264315	150679667	1000	-	.	gene_id "MSTRG.142374"; transcript_id "MSTRG.142374.18";
chr4	StringTie	exon	150264315	150265812	1000	-	.	gene_id "MSTRG.142374"; transcript_id "MSTRG.142374.18"; exon_number "1";
chr4	StringTie	exon	150266399	150266441	1000	-	.	gene_id "MSTRG.142374"; transcript_id "MSTRG.142374.18"; exon_number "2";
chr4	StringTie	exon	150277853	150278004	1000	-	.	gene_id "MSTRG.142374"; transcript_id "MSTRG.142374.18"; exon_number "3";
chr4	StringTie	exon	150282450	150282646	1000	-	.	gene_id "MSTRG.142374"; transcript_id "MSTRG.142374.18"; exon_number "4";
chr4	StringTie	exon	150285933	150286034	1000	-	.	gene_id "MSTRG.142374"; transcript_id "MSTRG.142374.18"; exon_number "5";
chr4	StringTie	exon	150302625	150302792	1000	-	.	gene_id "MSTRG.142374"; transcript_id "MSTRG.142374.18"; exon_number "6";
chr4	StringTie	exon	150310229	150310384	1000	-	.	gene_id "MSTRG.142374"; transcript_id "MSTRG.142374.18"; exon_number "7";
chr4	StringTie	exon	150315561	150315623	1000	-	.	gene_id "MSTRG.142374"; transcript_id "MSTRG.142374.18"; exon_number "8";
chr4	StringTie	exon	150321191	150321383	1000	-	.	gene_id "MSTRG.142374"; transcript_id "MSTRG.142374.18"; exon_number "9";
chr4	StringTie	exon	150325809	150325898	1000	-	.	gene_id "MSTRG.142374"; transcript_id "MSTRG.142374.18"; exon_number "10";
chr4	StringTie	exon	150349992	150350159	1000	-	.	gene_id "MSTRG.142374"; transcript_id "MSTRG.142374.18"; exon_number "11";
chr4	StringTie	exon	150415438	150415590	1000	-	.	gene_id "MSTRG.142374"; transcript_id "MSTRG.142374.18"; exon_number "12";
chr4	StringTie	exon	150435589	150435708	1000	-	.	gene_id "MSTRG.142374"; transcript_id "MSTRG.142374.18"; exon_number "13";
chr4	StringTie	exon	150436724	150436864	1000	-	.	gene_id "MSTRG.142374"; transcript_id "MSTRG.142374.18"; exon_number "14";
chr4	StringTie	exon	150467673	150467785	1000	-	.	gene_id "MSTRG.142374"; transcript_id "MSTRG.142374.18"; exon_number "15";
chr4	StringTie	exon	150471624	150471739	1000	-	.	gene_id "MSTRG.142374"; transcript_id "MSTRG.142374.18"; exon_number "16";
chr4	StringTie	exon	150487732	150487834	1000	-	.	gene_id "MSTRG.142374"; transcript_id "MSTRG.142374.18"; exon_number "17";
chr4	StringTie	exon	150490918	150491035	1000	-	.	gene_id "MSTRG.142374"; transcript_id "MSTRG.142374.18"; exon_number "18";
chr4	StringTie	exon	150588048	150588184	1000	-	.	gene_id "MSTRG.142374"; transcript_id "MSTRG.142374.18"; exon_number "19";
chr4	StringTie	exon	150590713	150590859	1000	-	.	gene_id "MSTRG.142374"; transcript_id "MSTRG.142374.18"; exon_number "20";
chr4	StringTie	exon	150599007	150599131	1000	-	.	gene_id "MSTRG.142374"; transcript_id "MSTRG.142374.18"; exon_number "21";
chr4	StringTie	exon	150679588	150679667	1000	-	.	gene_id "MSTRG.142374"; transcript_id "MSTRG.142374.18"; exon_number "22";
chr4	StringTie	transcript	151014380	151015581	1000	-	.	gene_id "MSTRG.142374"; transcript_id "MSTRG.142374.180";
chr4	StringTie	exon	151014380	151014861	1000	-	.	gene_id "MSTRG.142374"; transcript_id "MSTRG.142374.180"; exon_number "1";
chr4	StringTie	exon	151015169	151015581	1000	-	.	gene_id "MSTRG.142374"; transcript_id "MSTRG.142374.180"; exon_number "2";
chr4	StringTie	transcript	151014427	151015717	1000	-	.	gene_id "MSTRG.142374"; transcript_id "MSTRG.142374.181";
chr4	StringTie	exon	151014427	151014861	1000	-	.	gene_id "MSTRG.142374"; transcript_id "MSTRG.142374.181"; exon_number "1";
chr4	StringTie	exon	151015471	151015717	1000	-	.	gene_id "MSTRG.142374"; transcript_id "MSTRG.142374.181"; exon_number "2";
chr4	StringTie	transcript	151014427	151015296	1000	-	.	gene_id "MSTRG.142374"; transcript_id "MSTRG.142374.182";
chr4	StringTie	exon	151014427	151014517	1000	-	.	gene_id "MSTRG.142374"; transcript_id "MSTRG.142374.182"; exon_number "1";
chr4	StringTie	exon	151014600	151014861	1000	-	.	gene_id "MSTRG.142374"; transcript_id "MSTRG.142374.182"; exon_number "2";
chr4	StringTie	exon	151015202	151015296	1000	-	.	gene_id "MSTRG.142374"; transcript_id "MSTRG.142374.182"; exon_number "3";
chr4	StringTie	transcript	151014438	151015082	1000	-	.	gene_id "MSTRG.142374"; transcript_id "MSTRG.142374.183";
chr4	StringTie	exon	151014438	151014861	1000	-	.	gene_id "MSTRG.142374"; transcript_id "MSTRG.142374.183"; exon_number "1";
chr4	StringTie	exon	151015054	151015082	1000	-	.	gene_id "MSTRG.142374"; transcript_id "MSTRG.142374.183"; exon_number "2";
chr4	StringTie	transcript	151014438	151016002	1000	-	.	gene_id "MSTRG.142374"; transcript_id "MSTRG.142374.184";
chr4	StringTie	exon	151014438	151014861	1000	-	.	gene_id "MSTRG.142374"; transcript_id "MSTRG.142374.184"; exon_number "1";
chr4	StringTie	exon	151015982	151016002	1000	-	.	gene_id "MSTRG.142374"; transcript_id "MSTRG.142374.184"; exon_number "2";
chr4	StringTie	transcript	150264315	151015737	1000	-	.	gene_id "MSTRG.142374"; transcript_id "MSTRG.142374.19";
chr4	StringTie	exon	150264315	150265812	1000	-	.	gene_id "MSTRG.142374"; transcript_id "MSTRG.142374.19"; exon_number "1";
chr4	StringTie	exon	150277853	150278004	1000	-	.	gene_id "MSTRG.142374"; transcript_id "MSTRG.142374.19"; exon_number "2";
chr4	StringTie	exon	150282450	150282646	1000	-	.	gene_id "MSTRG.142374"; transcript_id "MSTRG.142374.19"; exon_number "3";
chr4	StringTie	exon	150285933	150286034	1000	-	.	gene_id "MSTRG.142374"; transcript_id "MSTRG.142374.19"; exon_number "4";
chr4	StringTie	exon	150302625	150302792	1000	-	.	gene_id "MSTRG.142374"; transcript_id "MSTRG.142374.19"; exon_number "5";
chr4	StringTie	exon	150310229	150310384	1000	-	.	gene_id "MSTRG.142374"; transcript_id "MSTRG.142374.19"; exon_number "6";
chr4	StringTie	exon	150315561	150315623	1000	-	.	gene_id "MSTRG.142374"; transcript_id "MSTRG.142374.19"; exon_number "7";
chr4	StringTie	exon	150321191	150321368	1000	-	.	gene_id "MSTRG.142374"; transcript_id "MSTRG.142374.19"; exon_number "8";
chr4	StringTie	exon	150325809	150325898	1000	-	.	gene_id "MSTRG.142374"; transcript_id "MSTRG.142374.19"; exon_number "9";
chr4	StringTie	exon	150349992	150350159	1000	-	.	gene_id "MSTRG.142374"; transcript_id "MSTRG.142374.19"; exon_number "10";
chr4	StringTie	exon	150415438	150415590	1000	-	.	gene_id "MSTRG.142374"; transcript_id "MSTRG.142374.19"; exon_number "11";
chr4	StringTie	exon	150435589	150435708	1000	-	.	gene_id "MSTRG.142374"; transcript_id "MSTRG.142374.19"; exon_number "12";
chr4	StringTie	exon	150436724	150436864	1000	-	.	gene_id "MSTRG.142374"; transcript_id "MSTRG.142374.19"; exon_number "13";
chr4	StringTie	exon	150467673	150467785	1000	-	.	gene_id "MSTRG.142374"; transcript_id "MSTRG.142374.19"; exon_number "14";
chr4	StringTie	exon	150471624	150471739	1000	-	.	gene_id "MSTRG.142374"; transcript_id "MSTRG.142374.19"; exon_number "15";
chr4	StringTie	exon	150487732	150487834	1000	-	.	gene_id "MSTRG.142374"; transcript_id "MSTRG.142374.19"; exon_number "16";
chr4	StringTie	exon	150490918	150491035	1000	-	.	gene_id "MSTRG.142374"; transcript_id "MSTRG.142374.19"; exon_number "17";
chr4	StringTie	exon	150588048	150588184	1000	-	.	gene_id "MSTRG.142374"; transcript_id "MSTRG.142374.19"; exon_number "18";
chr4	StringTie	exon	150590713	150590859	1000	-	.	gene_id "MSTRG.142374"; transcript_id "MSTRG.142374.19"; exon_number "19";
chr4	StringTie	exon	150599007	150599131	1000	-	.	gene_id "MSTRG.142374"; transcript_id "MSTRG.142374.19"; exon_number "20";
chr4	StringTie	exon	150683551	150683717	1000	-	.	gene_id "MSTRG.142374"; transcript_id "MSTRG.142374.19"; exon_number "21";
chr4	StringTie	exon	150735258	150735366	1000	-	.	gene_id "MSTRG.142374"; transcript_id "MSTRG.142374.19"; exon_number "22";
chr4	StringTie	exon	150761783	150761847	1000	-	.	gene_id "MSTRG.142374"; transcript_id "MSTRG.142374.19"; exon_number "23";
chr4	StringTie	exon	150798081	150798142	1000	-	.	gene_id "MSTRG.142374"; transcript_id "MSTRG.142374.19"; exon_number "24";
chr4	StringTie	exon	150806271	150806404	1000	-	.	gene_id "MSTRG.142374"; transcript_id "MSTRG.142374.19"; exon_number "25";
chr4	StringTie	exon	150808320	150808398	1000	-	.	gene_id "MSTRG.142374"; transcript_id "MSTRG.142374.19"; exon_number "26";
chr4	StringTie	exon	150817124	150817257	1000	-	.	gene_id "MSTRG.142374"; transcript_id "MSTRG.142374.19"; exon_number "27";
chr4	StringTie	exon	150828180	150828621	1000	-	.	gene_id "MSTRG.142374"; transcript_id "MSTRG.142374.19"; exon_number "28";
chr4	StringTie	exon	150831817	150831976	1000	-	.	gene_id "MSTRG.142374"; transcript_id "MSTRG.142374.19"; exon_number "29";
chr4	StringTie	exon	150844100	150844207	1000	-	.	gene_id "MSTRG.142374"; transcript_id "MSTRG.142374.19"; exon_number "30";
chr4	StringTie	exon	150844658	150844779	1000	-	.	gene_id "MSTRG.142374"; transcript_id "MSTRG.142374.19"; exon_number "31";
chr4	StringTie	exon	150848818	150848998	1000	-	.	gene_id "MSTRG.142374"; transcript_id "MSTRG.142374.19"; exon_number "32";
chr4	StringTie	exon	150849422	150849575	1000	-	.	gene_id "MSTRG.142374"; transcript_id "MSTRG.142374.19"; exon_number "33";
chr4	StringTie	exon	150850724	150850902	1000	-	.	gene_id "MSTRG.142374"; transcript_id "MSTRG.142374.19"; exon_number "34";
chr4	StringTie	exon	150851885	150852943	1000	-	.	gene_id "MSTRG.142374"; transcript_id "MSTRG.142374.19"; exon_number "35";
chr4	StringTie	exon	150867671	150867863	1000	-	.	gene_id "MSTRG.142374"; transcript_id "MSTRG.142374.19"; exon_number "36";
chr4	StringTie	exon	150868182	150868305	1000	-	.	gene_id "MSTRG.142374"; transcript_id "MSTRG.142374.19"; exon_number "37";
chr4	StringTie	exon	150870525	150870606	1000	-	.	gene_id "MSTRG.142374"; transcript_id "MSTRG.142374.19"; exon_number "38";
chr4	StringTie	exon	150871345	150871453	1000	-	.	gene_id "MSTRG.142374"; transcript_id "MSTRG.142374.19"; exon_number "39";
chr4	StringTie	exon	150872663	150872755	1000	-	.	gene_id "MSTRG.142374"; transcript_id "MSTRG.142374.19"; exon_number "40";
chr4	StringTie	exon	150893052	150893149	1000	-	.	gene_id "MSTRG.142374"; transcript_id "MSTRG.142374.19"; exon_number "41";
chr4	StringTie	exon	150896394	150896456	1000	-	.	gene_id "MSTRG.142374"; transcript_id "MSTRG.142374.19"; exon_number "42";
chr4	StringTie	exon	150897739	150897818	1000	-	.	gene_id "MSTRG.142374"; transcript_id "MSTRG.142374.19"; exon_number "43";
chr4	StringTie	exon	150900049	150900217	1000	-	.	gene_id "MSTRG.142374"; transcript_id "MSTRG.142374.19"; exon_number "44";
chr4	StringTie	exon	150905838	150905990	1000	-	.	gene_id "MSTRG.142374"; transcript_id "MSTRG.142374.19"; exon_number "45";
chr4	StringTie	exon	150906297	150906405	1000	-	.	gene_id "MSTRG.142374"; transcript_id "MSTRG.142374.19"; exon_number "46";
chr4	StringTie	exon	150908334	150908467	1000	-	.	gene_id "MSTRG.142374"; transcript_id "MSTRG.142374.19"; exon_number "47";
chr4	StringTie	exon	150908660	150908857	1000	-	.	gene_id "MSTRG.142374"; transcript_id "MSTRG.142374.19"; exon_number "48";
chr4	StringTie	exon	150914195	150914341	1000	-	.	gene_id "MSTRG.142374"; transcript_id "MSTRG.142374.19"; exon_number "49";
chr4	StringTie	exon	150915608	150915727	1000	-	.	gene_id "MSTRG.142374"; transcript_id "MSTRG.142374.19"; exon_number "50";
chr4	StringTie	exon	150916401	150916527	1000	-	.	gene_id "MSTRG.142374"; transcript_id "MSTRG.142374.19"; exon_number "51";
chr4	StringTie	exon	150916617	150916738	1000	-	.	gene_id "MSTRG.142374"; transcript_id "MSTRG.142374.19"; exon_number "52";
chr4	StringTie	exon	150921198	150921293	1000	-	.	gene_id "MSTRG.142374"; transcript_id "MSTRG.142374.19"; exon_number "53";
chr4	StringTie	exon	150928516	150928616	1000	-	.	gene_id "MSTRG.142374"; transcript_id "MSTRG.142374.19"; exon_number "54";
chr4	StringTie	exon	150928834	150929065	1000	-	.	gene_id "MSTRG.142374"; transcript_id "MSTRG.142374.19"; exon_number "55";
chr4	StringTie	exon	151014427	151014861	1000	-	.	gene_id "MSTRG.142374"; transcript_id "MSTRG.142374.19"; exon_number "56";
chr4	StringTie	exon	151015473	151015737	1000	-	.	gene_id "MSTRG.142374"; transcript_id "MSTRG.142374.19"; exon_number "57";
chr4	StringTie	transcript	150260908	150354199	1000	-	.	gene_id "MSTRG.142374"; transcript_id "MSTRG.142374.2";
chr4	StringTie	exon	150260908	150265812	1000	-	.	gene_id "MSTRG.142374"; transcript_id "MSTRG.142374.2"; exon_number "1";
chr4	StringTie	exon	150277853	150278004	1000	-	.	gene_id "MSTRG.142374"; transcript_id "MSTRG.142374.2"; exon_number "2";
chr4	StringTie	exon	150282450	150282646	1000	-	.	gene_id "MSTRG.142374"; transcript_id "MSTRG.142374.2"; exon_number "3";
chr4	StringTie	exon	150285933	150286034	1000	-	.	gene_id "MSTRG.142374"; transcript_id "MSTRG.142374.2"; exon_number "4";
chr4	StringTie	exon	150302625	150302792	1000	-	.	gene_id "MSTRG.142374"; transcript_id "MSTRG.142374.2"; exon_number "5";
chr4	StringTie	exon	150310229	150310384	1000	-	.	gene_id "MSTRG.142374"; transcript_id "MSTRG.142374.2"; exon_number "6";
chr4	StringTie	exon	150315561	150315623	1000	-	.	gene_id "MSTRG.142374"; transcript_id "MSTRG.142374.2"; exon_number "7";
chr4	StringTie	exon	150321191	150321368	1000	-	.	gene_id "MSTRG.142374"; transcript_id "MSTRG.142374.2"; exon_number "8";
chr4	StringTie	exon	150325809	150325898	1000	-	.	gene_id "MSTRG.142374"; transcript_id "MSTRG.142374.2"; exon_number "9";
chr4	StringTie	exon	150349992	150350159	1000	-	.	gene_id "MSTRG.142374"; transcript_id "MSTRG.142374.2"; exon_number "10";
chr4	StringTie	exon	150353736	150354199	1000	-	.	gene_id "MSTRG.142374"; transcript_id "MSTRG.142374.2"; exon_number "11";
chr4	StringTie	transcript	150264331	150695797	1000	-	.	gene_id "MSTRG.142374"; transcript_id "MSTRG.142374.20";
chr4	StringTie	exon	150264331	150265812	1000	-	.	gene_id "MSTRG.142374"; transcript_id "MSTRG.142374.20"; exon_number "1";
chr4	StringTie	exon	150277853	150278004	1000	-	.	gene_id "MSTRG.142374"; transcript_id "MSTRG.142374.20"; exon_number "2";
chr4	StringTie	exon	150282450	150282643	1000	-	.	gene_id "MSTRG.142374"; transcript_id "MSTRG.142374.20"; exon_number "3";
chr4	StringTie	exon	150285933	150286034	1000	-	.	gene_id "MSTRG.142374"; transcript_id "MSTRG.142374.20"; exon_number "4";
chr4	StringTie	exon	150302625	150302792	1000	-	.	gene_id "MSTRG.142374"; transcript_id "MSTRG.142374.20"; exon_number "5";
chr4	StringTie	exon	150310229	150310384	1000	-	.	gene_id "MSTRG.142374"; transcript_id "MSTRG.142374.20"; exon_number "6";
chr4	StringTie	exon	150315561	150315623	1000	-	.	gene_id "MSTRG.142374"; transcript_id "MSTRG.142374.20"; exon_number "7";
chr4	StringTie	exon	150321191	150321383	1000	-	.	gene_id "MSTRG.142374"; transcript_id "MSTRG.142374.20"; exon_number "8";
chr4	StringTie	exon	150325809	150325898	1000	-	.	gene_id "MSTRG.142374"; transcript_id "MSTRG.142374.20"; exon_number "9";
chr4	StringTie	exon	150349992	150350159	1000	-	.	gene_id "MSTRG.142374"; transcript_id "MSTRG.142374.20"; exon_number "10";
chr4	StringTie	exon	150415438	150415590	1000	-	.	gene_id "MSTRG.142374"; transcript_id "MSTRG.142374.20"; exon_number "11";
chr4	StringTie	exon	150435589	150435708	1000	-	.	gene_id "MSTRG.142374"; transcript_id "MSTRG.142374.20"; exon_number "12";
chr4	StringTie	exon	150436724	150436864	1000	-	.	gene_id "MSTRG.142374"; transcript_id "MSTRG.142374.20"; exon_number "13";
chr4	StringTie	exon	150467673	150467785	1000	-	.	gene_id "MSTRG.142374"; transcript_id "MSTRG.142374.20"; exon_number "14";
chr4	StringTie	exon	150471624	150471739	1000	-	.	gene_id "MSTRG.142374"; transcript_id "MSTRG.142374.20"; exon_number "15";
chr4	StringTie	exon	150487732	150487834	1000	-	.	gene_id "MSTRG.142374"; transcript_id "MSTRG.142374.20"; exon_number "16";
chr4	StringTie	exon	150490918	150491035	1000	-	.	gene_id "MSTRG.142374"; transcript_id "MSTRG.142374.20"; exon_number "17";
chr4	StringTie	exon	150588048	150588184	1000	-	.	gene_id "MSTRG.142374"; transcript_id "MSTRG.142374.20"; exon_number "18";
chr4	StringTie	exon	150590713	150590859	1000	-	.	gene_id "MSTRG.142374"; transcript_id "MSTRG.142374.20"; exon_number "19";
chr4	StringTie	exon	150599007	150599131	1000	-	.	gene_id "MSTRG.142374"; transcript_id "MSTRG.142374.20"; exon_number "20";
chr4	StringTie	exon	150683551	150683717	1000	-	.	gene_id "MSTRG.142374"; transcript_id "MSTRG.142374.20"; exon_number "21";
chr4	StringTie	exon	150694443	150695797	1000	-	.	gene_id "MSTRG.142374"; transcript_id "MSTRG.142374.20"; exon_number "22";
chr4	StringTie	transcript	150264369	151015277	1000	-	.	gene_id "MSTRG.142374"; transcript_id "MSTRG.142374.21";
chr4	StringTie	exon	150264369	150265812	1000	-	.	gene_id "MSTRG.142374"; transcript_id "MSTRG.142374.21"; exon_number "1";
chr4	StringTie	exon	150266399	150266441	1000	-	.	gene_id "MSTRG.142374"; transcript_id "MSTRG.142374.21"; exon_number "2";
chr4	StringTie	exon	150277853	150278004	1000	-	.	gene_id "MSTRG.142374"; transcript_id "MSTRG.142374.21"; exon_number "3";
chr4	StringTie	exon	150282450	150282646	1000	-	.	gene_id "MSTRG.142374"; transcript_id "MSTRG.142374.21"; exon_number "4";
chr4	StringTie	exon	150285933	150286034	1000	-	.	gene_id "MSTRG.142374"; transcript_id "MSTRG.142374.21"; exon_number "5";
chr4	StringTie	exon	150302625	150302792	1000	-	.	gene_id "MSTRG.142374"; transcript_id "MSTRG.142374.21"; exon_number "6";
chr4	StringTie	exon	150310229	150310384	1000	-	.	gene_id "MSTRG.142374"; transcript_id "MSTRG.142374.21"; exon_number "7";
chr4	StringTie	exon	150315561	150315623	1000	-	.	gene_id "MSTRG.142374"; transcript_id "MSTRG.142374.21"; exon_number "8";
chr4	StringTie	exon	150321191	150321368	1000	-	.	gene_id "MSTRG.142374"; transcript_id "MSTRG.142374.21"; exon_number "9";
chr4	StringTie	exon	150325809	150325898	1000	-	.	gene_id "MSTRG.142374"; transcript_id "MSTRG.142374.21"; exon_number "10";
chr4	StringTie	exon	150349992	150350159	1000	-	.	gene_id "MSTRG.142374"; transcript_id "MSTRG.142374.21"; exon_number "11";
chr4	StringTie	exon	150415438	150415590	1000	-	.	gene_id "MSTRG.142374"; transcript_id "MSTRG.142374.21"; exon_number "12";
chr4	StringTie	exon	150435589	150435708	1000	-	.	gene_id "MSTRG.142374"; transcript_id "MSTRG.142374.21"; exon_number "13";
chr4	StringTie	exon	150436724	150436864	1000	-	.	gene_id "MSTRG.142374"; transcript_id "MSTRG.142374.21"; exon_number "14";
chr4	StringTie	exon	150467673	150467785	1000	-	.	gene_id "MSTRG.142374"; transcript_id "MSTRG.142374.21"; exon_number "15";
chr4	StringTie	exon	150471624	150471739	1000	-	.	gene_id "MSTRG.142374"; transcript_id "MSTRG.142374.21"; exon_number "16";
chr4	StringTie	exon	150487732	150487834	1000	-	.	gene_id "MSTRG.142374"; transcript_id "MSTRG.142374.21"; exon_number "17";
chr4	StringTie	exon	150490918	150491035	1000	-	.	gene_id "MSTRG.142374"; transcript_id "MSTRG.142374.21"; exon_number "18";
chr4	StringTie	exon	150588048	150588184	1000	-	.	gene_id "MSTRG.142374"; transcript_id "MSTRG.142374.21"; exon_number "19";
chr4	StringTie	exon	150590713	150590859	1000	-	.	gene_id "MSTRG.142374"; transcript_id "MSTRG.142374.21"; exon_number "20";
chr4	StringTie	exon	150599007	150599131	1000	-	.	gene_id "MSTRG.142374"; transcript_id "MSTRG.142374.21"; exon_number "21";
chr4	StringTie	exon	150683551	150683717	1000	-	.	gene_id "MSTRG.142374"; transcript_id "MSTRG.142374.21"; exon_number "22";
chr4	StringTie	exon	150735258	150735366	1000	-	.	gene_id "MSTRG.142374"; transcript_id "MSTRG.142374.21"; exon_number "23";
chr4	StringTie	exon	150761783	150761847	1000	-	.	gene_id "MSTRG.142374"; transcript_id "MSTRG.142374.21"; exon_number "24";
chr4	StringTie	exon	150798081	150798142	1000	-	.	gene_id "MSTRG.142374"; transcript_id "MSTRG.142374.21"; exon_number "25";
chr4	StringTie	exon	150806271	150806404	1000	-	.	gene_id "MSTRG.142374"; transcript_id "MSTRG.142374.21"; exon_number "26";
chr4	StringTie	exon	150808320	150808398	1000	-	.	gene_id "MSTRG.142374"; transcript_id "MSTRG.142374.21"; exon_number "27";
chr4	StringTie	exon	150817124	150817257	1000	-	.	gene_id "MSTRG.142374"; transcript_id "MSTRG.142374.21"; exon_number "28";
chr4	StringTie	exon	150828180	150828621	1000	-	.	gene_id "MSTRG.142374"; transcript_id "MSTRG.142374.21"; exon_number "29";
chr4	StringTie	exon	150831817	150831976	1000	-	.	gene_id "MSTRG.142374"; transcript_id "MSTRG.142374.21"; exon_number "30";
chr4	StringTie	exon	150844100	150844207	1000	-	.	gene_id "MSTRG.142374"; transcript_id "MSTRG.142374.21"; exon_number "31";
chr4	StringTie	exon	150844658	150844779	1000	-	.	gene_id "MSTRG.142374"; transcript_id "MSTRG.142374.21"; exon_number "32";
chr4	StringTie	exon	150848818	150848998	1000	-	.	gene_id "MSTRG.142374"; transcript_id "MSTRG.142374.21"; exon_number "33";
chr4	StringTie	exon	150849422	150849575	1000	-	.	gene_id "MSTRG.142374"; transcript_id "MSTRG.142374.21"; exon_number "34";
chr4	StringTie	exon	150850724	150850902	1000	-	.	gene_id "MSTRG.142374"; transcript_id "MSTRG.142374.21"; exon_number "35";
chr4	StringTie	exon	150851885	150852943	1000	-	.	gene_id "MSTRG.142374"; transcript_id "MSTRG.142374.21"; exon_number "36";
chr4	StringTie	exon	150867671	150867863	1000	-	.	gene_id "MSTRG.142374"; transcript_id "MSTRG.142374.21"; exon_number "37";
chr4	StringTie	exon	150868182	150868305	1000	-	.	gene_id "MSTRG.142374"; transcript_id "MSTRG.142374.21"; exon_number "38";
chr4	StringTie	exon	150870525	150870606	1000	-	.	gene_id "MSTRG.142374"; transcript_id "MSTRG.142374.21"; exon_number "39";
chr4	StringTie	exon	150871345	150871453	1000	-	.	gene_id "MSTRG.142374"; transcript_id "MSTRG.142374.21"; exon_number "40";
chr4	StringTie	exon	150872663	150872755	1000	-	.	gene_id "MSTRG.142374"; transcript_id "MSTRG.142374.21"; exon_number "41";
chr4	StringTie	exon	150893052	150893149	1000	-	.	gene_id "MSTRG.142374"; transcript_id "MSTRG.142374.21"; exon_number "42";
chr4	StringTie	exon	150896394	150896456	1000	-	.	gene_id "MSTRG.142374"; transcript_id "MSTRG.142374.21"; exon_number "43";
chr4	StringTie	exon	150897739	150897818	1000	-	.	gene_id "MSTRG.142374"; transcript_id "MSTRG.142374.21"; exon_number "44";
chr4	StringTie	exon	150900049	150900217	1000	-	.	gene_id "MSTRG.142374"; transcript_id "MSTRG.142374.21"; exon_number "45";
chr4	StringTie	exon	150905838	150905990	1000	-	.	gene_id "MSTRG.142374"; transcript_id "MSTRG.142374.21"; exon_number "46";
chr4	StringTie	exon	150906297	150906405	1000	-	.	gene_id "MSTRG.142374"; transcript_id "MSTRG.142374.21"; exon_number "47";
chr4	StringTie	exon	150908334	150908467	1000	-	.	gene_id "MSTRG.142374"; transcript_id "MSTRG.142374.21"; exon_number "48";
chr4	StringTie	exon	150908660	150908857	1000	-	.	gene_id "MSTRG.142374"; transcript_id "MSTRG.142374.21"; exon_number "49";
chr4	StringTie	exon	150914195	150914341	1000	-	.	gene_id "MSTRG.142374"; transcript_id "MSTRG.142374.21"; exon_number "50";
chr4	StringTie	exon	150915608	150915727	1000	-	.	gene_id "MSTRG.142374"; transcript_id "MSTRG.142374.21"; exon_number "51";
chr4	StringTie	exon	150916401	150916527	1000	-	.	gene_id "MSTRG.142374"; transcript_id "MSTRG.142374.21"; exon_number "52";
chr4	StringTie	exon	150916617	150916738	1000	-	.	gene_id "MSTRG.142374"; transcript_id "MSTRG.142374.21"; exon_number "53";
chr4	StringTie	exon	150921198	150921293	1000	-	.	gene_id "MSTRG.142374"; transcript_id "MSTRG.142374.21"; exon_number "54";
chr4	StringTie	exon	150928516	150928616	1000	-	.	gene_id "MSTRG.142374"; transcript_id "MSTRG.142374.21"; exon_number "55";
chr4	StringTie	exon	150928834	150929065	1000	-	.	gene_id "MSTRG.142374"; transcript_id "MSTRG.142374.21"; exon_number "56";
chr4	StringTie	exon	151014427	151014861	1000	-	.	gene_id "MSTRG.142374"; transcript_id "MSTRG.142374.21"; exon_number "57";
chr4	StringTie	exon	151015202	151015277	1000	-	.	gene_id "MSTRG.142374"; transcript_id "MSTRG.142374.21"; exon_number "58";
chr4	StringTie	transcript	150264385	150579909	1000	-	.	gene_id "MSTRG.142374"; transcript_id "MSTRG.142374.22";
chr4	StringTie	exon	150264385	150265812	1000	-	.	gene_id "MSTRG.142374"; transcript_id "MSTRG.142374.22"; exon_number "1";
chr4	StringTie	exon	150266399	150266441	1000	-	.	gene_id "MSTRG.142374"; transcript_id "MSTRG.142374.22"; exon_number "2";
chr4	StringTie	exon	150277853	150278004	1000	-	.	gene_id "MSTRG.142374"; transcript_id "MSTRG.142374.22"; exon_number "3";
chr4	StringTie	exon	150282450	150282646	1000	-	.	gene_id "MSTRG.142374"; transcript_id "MSTRG.142374.22"; exon_number "4";
chr4	StringTie	exon	150285933	150286034	1000	-	.	gene_id "MSTRG.142374"; transcript_id "MSTRG.142374.22"; exon_number "5";
chr4	StringTie	exon	150302625	150302792	1000	-	.	gene_id "MSTRG.142374"; transcript_id "MSTRG.142374.22"; exon_number "6";
chr4	StringTie	exon	150310229	150310384	1000	-	.	gene_id "MSTRG.142374"; transcript_id "MSTRG.142374.22"; exon_number "7";
chr4	StringTie	exon	150315561	150315623	1000	-	.	gene_id "MSTRG.142374"; transcript_id "MSTRG.142374.22"; exon_number "8";
chr4	StringTie	exon	150321191	150321368	1000	-	.	gene_id "MSTRG.142374"; transcript_id "MSTRG.142374.22"; exon_number "9";
chr4	StringTie	exon	150325809	150325898	1000	-	.	gene_id "MSTRG.142374"; transcript_id "MSTRG.142374.22"; exon_number "10";
chr4	StringTie	exon	150349992	150350159	1000	-	.	gene_id "MSTRG.142374"; transcript_id "MSTRG.142374.22"; exon_number "11";
chr4	StringTie	exon	150415438	150415590	1000	-	.	gene_id "MSTRG.142374"; transcript_id "MSTRG.142374.22"; exon_number "12";
chr4	StringTie	exon	150435589	150435708	1000	-	.	gene_id "MSTRG.142374"; transcript_id "MSTRG.142374.22"; exon_number "13";
chr4	StringTie	exon	150436724	150436864	1000	-	.	gene_id "MSTRG.142374"; transcript_id "MSTRG.142374.22"; exon_number "14";
chr4	StringTie	exon	150467673	150467785	1000	-	.	gene_id "MSTRG.142374"; transcript_id "MSTRG.142374.22"; exon_number "15";
chr4	StringTie	exon	150471624	150471739	1000	-	.	gene_id "MSTRG.142374"; transcript_id "MSTRG.142374.22"; exon_number "16";
chr4	StringTie	exon	150487732	150487834	1000	-	.	gene_id "MSTRG.142374"; transcript_id "MSTRG.142374.22"; exon_number "17";
chr4	StringTie	exon	150490918	150491035	1000	-	.	gene_id "MSTRG.142374"; transcript_id "MSTRG.142374.22"; exon_number "18";
chr4	StringTie	exon	150579822	150579909	1000	-	.	gene_id "MSTRG.142374"; transcript_id "MSTRG.142374.22"; exon_number "19";
chr4	StringTie	transcript	150264399	150579923	1000	-	.	gene_id "MSTRG.142374"; transcript_id "MSTRG.142374.23";
chr4	StringTie	exon	150264399	150265812	1000	-	.	gene_id "MSTRG.142374"; transcript_id "MSTRG.142374.23"; exon_number "1";
chr4	StringTie	exon	150277853	150278004	1000	-	.	gene_id "MSTRG.142374"; transcript_id "MSTRG.142374.23"; exon_number "2";
chr4	StringTie	exon	150282450	150282646	1000	-	.	gene_id "MSTRG.142374"; transcript_id "MSTRG.142374.23"; exon_number "3";
chr4	StringTie	exon	150285933	150286034	1000	-	.	gene_id "MSTRG.142374"; transcript_id "MSTRG.142374.23"; exon_number "4";
chr4	StringTie	exon	150302625	150302792	1000	-	.	gene_id "MSTRG.142374"; transcript_id "MSTRG.142374.23"; exon_number "5";
chr4	StringTie	exon	150310229	150310384	1000	-	.	gene_id "MSTRG.142374"; transcript_id "MSTRG.142374.23"; exon_number "6";
chr4	StringTie	exon	150315561	150315623	1000	-	.	gene_id "MSTRG.142374"; transcript_id "MSTRG.142374.23"; exon_number "7";
chr4	StringTie	exon	150321191	150321368	1000	-	.	gene_id "MSTRG.142374"; transcript_id "MSTRG.142374.23"; exon_number "8";
chr4	StringTie	exon	150325809	150325898	1000	-	.	gene_id "MSTRG.142374"; transcript_id "MSTRG.142374.23"; exon_number "9";
chr4	StringTie	exon	150349992	150350159	1000	-	.	gene_id "MSTRG.142374"; transcript_id "MSTRG.142374.23"; exon_number "10";
chr4	StringTie	exon	150415438	150415590	1000	-	.	gene_id "MSTRG.142374"; transcript_id "MSTRG.142374.23"; exon_number "11";
chr4	StringTie	exon	150435589	150435708	1000	-	.	gene_id "MSTRG.142374"; transcript_id "MSTRG.142374.23"; exon_number "12";
chr4	StringTie	exon	150436724	150436864	1000	-	.	gene_id "MSTRG.142374"; transcript_id "MSTRG.142374.23"; exon_number "13";
chr4	StringTie	exon	150467673	150467785	1000	-	.	gene_id "MSTRG.142374"; transcript_id "MSTRG.142374.23"; exon_number "14";
chr4	StringTie	exon	150471624	150471739	1000	-	.	gene_id "MSTRG.142374"; transcript_id "MSTRG.142374.23"; exon_number "15";
chr4	StringTie	exon	150487732	150487834	1000	-	.	gene_id "MSTRG.142374"; transcript_id "MSTRG.142374.23"; exon_number "16";
chr4	StringTie	exon	150490918	150491035	1000	-	.	gene_id "MSTRG.142374"; transcript_id "MSTRG.142374.23"; exon_number "17";
chr4	StringTie	exon	150579822	150579923	1000	-	.	gene_id "MSTRG.142374"; transcript_id "MSTRG.142374.23"; exon_number "18";
chr4	StringTie	transcript	150264399	151015727	1000	-	.	gene_id "MSTRG.142374"; transcript_id "MSTRG.142374.24";
chr4	StringTie	exon	150264399	150265812	1000	-	.	gene_id "MSTRG.142374"; transcript_id "MSTRG.142374.24"; exon_number "1";
chr4	StringTie	exon	150277853	150278004	1000	-	.	gene_id "MSTRG.142374"; transcript_id "MSTRG.142374.24"; exon_number "2";
chr4	StringTie	exon	150282450	150282646	1000	-	.	gene_id "MSTRG.142374"; transcript_id "MSTRG.142374.24"; exon_number "3";
chr4	StringTie	exon	150285933	150286034	1000	-	.	gene_id "MSTRG.142374"; transcript_id "MSTRG.142374.24"; exon_number "4";
chr4	StringTie	exon	150302625	150302792	1000	-	.	gene_id "MSTRG.142374"; transcript_id "MSTRG.142374.24"; exon_number "5";
chr4	StringTie	exon	150310229	150310384	1000	-	.	gene_id "MSTRG.142374"; transcript_id "MSTRG.142374.24"; exon_number "6";
chr4	StringTie	exon	150315561	150315623	1000	-	.	gene_id "MSTRG.142374"; transcript_id "MSTRG.142374.24"; exon_number "7";
chr4	StringTie	exon	150321191	150321383	1000	-	.	gene_id "MSTRG.142374"; transcript_id "MSTRG.142374.24"; exon_number "8";
chr4	StringTie	exon	150325809	150325898	1000	-	.	gene_id "MSTRG.142374"; transcript_id "MSTRG.142374.24"; exon_number "9";
chr4	StringTie	exon	150349992	150350159	1000	-	.	gene_id "MSTRG.142374"; transcript_id "MSTRG.142374.24"; exon_number "10";
chr4	StringTie	exon	150415438	150415590	1000	-	.	gene_id "MSTRG.142374"; transcript_id "MSTRG.142374.24"; exon_number "11";
chr4	StringTie	exon	150435589	150435708	1000	-	.	gene_id "MSTRG.142374"; transcript_id "MSTRG.142374.24"; exon_number "12";
chr4	StringTie	exon	150436724	150436864	1000	-	.	gene_id "MSTRG.142374"; transcript_id "MSTRG.142374.24"; exon_number "13";
chr4	StringTie	exon	150467673	150467785	1000	-	.	gene_id "MSTRG.142374"; transcript_id "MSTRG.142374.24"; exon_number "14";
chr4	StringTie	exon	150471624	150471739	1000	-	.	gene_id "MSTRG.142374"; transcript_id "MSTRG.142374.24"; exon_number "15";
chr4	StringTie	exon	150487732	150487834	1000	-	.	gene_id "MSTRG.142374"; transcript_id "MSTRG.142374.24"; exon_number "16";
chr4	StringTie	exon	150490918	150491035	1000	-	.	gene_id "MSTRG.142374"; transcript_id "MSTRG.142374.24"; exon_number "17";
chr4	StringTie	exon	150588048	150588184	1000	-	.	gene_id "MSTRG.142374"; transcript_id "MSTRG.142374.24"; exon_number "18";
chr4	StringTie	exon	150590713	150590859	1000	-	.	gene_id "MSTRG.142374"; transcript_id "MSTRG.142374.24"; exon_number "19";
chr4	StringTie	exon	150599007	150599131	1000	-	.	gene_id "MSTRG.142374"; transcript_id "MSTRG.142374.24"; exon_number "20";
chr4	StringTie	exon	150683551	150683717	1000	-	.	gene_id "MSTRG.142374"; transcript_id "MSTRG.142374.24"; exon_number "21";
chr4	StringTie	exon	150735258	150735366	1000	-	.	gene_id "MSTRG.142374"; transcript_id "MSTRG.142374.24"; exon_number "22";
chr4	StringTie	exon	150761783	150761847	1000	-	.	gene_id "MSTRG.142374"; transcript_id "MSTRG.142374.24"; exon_number "23";
chr4	StringTie	exon	150798081	150798142	1000	-	.	gene_id "MSTRG.142374"; transcript_id "MSTRG.142374.24"; exon_number "24";
chr4	StringTie	exon	150806271	150806404	1000	-	.	gene_id "MSTRG.142374"; transcript_id "MSTRG.142374.24"; exon_number "25";
chr4	StringTie	exon	150808320	150808398	1000	-	.	gene_id "MSTRG.142374"; transcript_id "MSTRG.142374.24"; exon_number "26";
chr4	StringTie	exon	150817124	150817257	1000	-	.	gene_id "MSTRG.142374"; transcript_id "MSTRG.142374.24"; exon_number "27";
chr4	StringTie	exon	150828180	150828621	1000	-	.	gene_id "MSTRG.142374"; transcript_id "MSTRG.142374.24"; exon_number "28";
chr4	StringTie	exon	150831817	150831976	1000	-	.	gene_id "MSTRG.142374"; transcript_id "MSTRG.142374.24"; exon_number "29";
chr4	StringTie	exon	150844100	150844207	1000	-	.	gene_id "MSTRG.142374"; transcript_id "MSTRG.142374.24"; exon_number "30";
chr4	StringTie	exon	150844658	150844779	1000	-	.	gene_id "MSTRG.142374"; transcript_id "MSTRG.142374.24"; exon_number "31";
chr4	StringTie	exon	150848818	150848998	1000	-	.	gene_id "MSTRG.142374"; transcript_id "MSTRG.142374.24"; exon_number "32";
chr4	StringTie	exon	150849422	150849575	1000	-	.	gene_id "MSTRG.142374"; transcript_id "MSTRG.142374.24"; exon_number "33";
chr4	StringTie	exon	150850724	150850902	1000	-	.	gene_id "MSTRG.142374"; transcript_id "MSTRG.142374.24"; exon_number "34";
chr4	StringTie	exon	150851885	150852943	1000	-	.	gene_id "MSTRG.142374"; transcript_id "MSTRG.142374.24"; exon_number "35";
chr4	StringTie	exon	150867671	150867863	1000	-	.	gene_id "MSTRG.142374"; transcript_id "MSTRG.142374.24"; exon_number "36";
chr4	StringTie	exon	150868182	150868305	1000	-	.	gene_id "MSTRG.142374"; transcript_id "MSTRG.142374.24"; exon_number "37";
chr4	StringTie	exon	150870525	150870606	1000	-	.	gene_id "MSTRG.142374"; transcript_id "MSTRG.142374.24"; exon_number "38";
chr4	StringTie	exon	150871345	150871453	1000	-	.	gene_id "MSTRG.142374"; transcript_id "MSTRG.142374.24"; exon_number "39";
chr4	StringTie	exon	150872663	150872755	1000	-	.	gene_id "MSTRG.142374"; transcript_id "MSTRG.142374.24"; exon_number "40";
chr4	StringTie	exon	150893052	150893149	1000	-	.	gene_id "MSTRG.142374"; transcript_id "MSTRG.142374.24"; exon_number "41";
chr4	StringTie	exon	150896394	150896456	1000	-	.	gene_id "MSTRG.142374"; transcript_id "MSTRG.142374.24"; exon_number "42";
chr4	StringTie	exon	150897739	150897818	1000	-	.	gene_id "MSTRG.142374"; transcript_id "MSTRG.142374.24"; exon_number "43";
chr4	StringTie	exon	150900049	150900217	1000	-	.	gene_id "MSTRG.142374"; transcript_id "MSTRG.142374.24"; exon_number "44";
chr4	StringTie	exon	150905838	150905990	1000	-	.	gene_id "MSTRG.142374"; transcript_id "MSTRG.142374.24"; exon_number "45";
chr4	StringTie	exon	150906297	150906405	1000	-	.	gene_id "MSTRG.142374"; transcript_id "MSTRG.142374.24"; exon_number "46";
chr4	StringTie	exon	150908334	150908467	1000	-	.	gene_id "MSTRG.142374"; transcript_id "MSTRG.142374.24"; exon_number "47";
chr4	StringTie	exon	150908660	150908857	1000	-	.	gene_id "MSTRG.142374"; transcript_id "MSTRG.142374.24"; exon_number "48";
chr4	StringTie	exon	150914195	150914341	1000	-	.	gene_id "MSTRG.142374"; transcript_id "MSTRG.142374.24"; exon_number "49";
chr4	StringTie	exon	150915608	150915727	1000	-	.	gene_id "MSTRG.142374"; transcript_id "MSTRG.142374.24"; exon_number "50";
chr4	StringTie	exon	150916401	150916527	1000	-	.	gene_id "MSTRG.142374"; transcript_id "MSTRG.142374.24"; exon_number "51";
chr4	StringTie	exon	150916617	150916738	1000	-	.	gene_id "MSTRG.142374"; transcript_id "MSTRG.142374.24"; exon_number "52";
chr4	StringTie	exon	150921198	150921293	1000	-	.	gene_id "MSTRG.142374"; transcript_id "MSTRG.142374.24"; exon_number "53";
chr4	StringTie	exon	150928516	150928616	1000	-	.	gene_id "MSTRG.142374"; transcript_id "MSTRG.142374.24"; exon_number "54";
chr4	StringTie	exon	150928834	150929065	1000	-	.	gene_id "MSTRG.142374"; transcript_id "MSTRG.142374.24"; exon_number "55";
chr4	StringTie	exon	151014427	151014861	1000	-	.	gene_id "MSTRG.142374"; transcript_id "MSTRG.142374.24"; exon_number "56";
chr4	StringTie	exon	151015473	151015727	1000	-	.	gene_id "MSTRG.142374"; transcript_id "MSTRG.142374.24"; exon_number "57";
chr4	StringTie	transcript	150264421	150599289	1000	-	.	gene_id "MSTRG.142374"; transcript_id "MSTRG.142374.25";
chr4	StringTie	exon	150264421	150265812	1000	-	.	gene_id "MSTRG.142374"; transcript_id "MSTRG.142374.25"; exon_number "1";
chr4	StringTie	exon	150266399	150266441	1000	-	.	gene_id "MSTRG.142374"; transcript_id "MSTRG.142374.25"; exon_number "2";
chr4	StringTie	exon	150277853	150278004	1000	-	.	gene_id "MSTRG.142374"; transcript_id "MSTRG.142374.25"; exon_number "3";
chr4	StringTie	exon	150282450	150282643	1000	-	.	gene_id "MSTRG.142374"; transcript_id "MSTRG.142374.25"; exon_number "4";
chr4	StringTie	exon	150285933	150286034	1000	-	.	gene_id "MSTRG.142374"; transcript_id "MSTRG.142374.25"; exon_number "5";
chr4	StringTie	exon	150302625	150302792	1000	-	.	gene_id "MSTRG.142374"; transcript_id "MSTRG.142374.25"; exon_number "6";
chr4	StringTie	exon	150310229	150310384	1000	-	.	gene_id "MSTRG.142374"; transcript_id "MSTRG.142374.25"; exon_number "7";
chr4	StringTie	exon	150315561	150315623	1000	-	.	gene_id "MSTRG.142374"; transcript_id "MSTRG.142374.25"; exon_number "8";
chr4	StringTie	exon	150321191	150321368	1000	-	.	gene_id "MSTRG.142374"; transcript_id "MSTRG.142374.25"; exon_number "9";
chr4	StringTie	exon	150325809	150325898	1000	-	.	gene_id "MSTRG.142374"; transcript_id "MSTRG.142374.25"; exon_number "10";
chr4	StringTie	exon	150349992	150350159	1000	-	.	gene_id "MSTRG.142374"; transcript_id "MSTRG.142374.25"; exon_number "11";
chr4	StringTie	exon	150415438	150415590	1000	-	.	gene_id "MSTRG.142374"; transcript_id "MSTRG.142374.25"; exon_number "12";
chr4	StringTie	exon	150435589	150435708	1000	-	.	gene_id "MSTRG.142374"; transcript_id "MSTRG.142374.25"; exon_number "13";
chr4	StringTie	exon	150436724	150436864	1000	-	.	gene_id "MSTRG.142374"; transcript_id "MSTRG.142374.25"; exon_number "14";
chr4	StringTie	exon	150467673	150467785	1000	-	.	gene_id "MSTRG.142374"; transcript_id "MSTRG.142374.25"; exon_number "15";
chr4	StringTie	exon	150471624	150471739	1000	-	.	gene_id "MSTRG.142374"; transcript_id "MSTRG.142374.25"; exon_number "16";
chr4	StringTie	exon	150487732	150487834	1000	-	.	gene_id "MSTRG.142374"; transcript_id "MSTRG.142374.25"; exon_number "17";
chr4	StringTie	exon	150490918	150491035	1000	-	.	gene_id "MSTRG.142374"; transcript_id "MSTRG.142374.25"; exon_number "18";
chr4	StringTie	exon	150588048	150588184	1000	-	.	gene_id "MSTRG.142374"; transcript_id "MSTRG.142374.25"; exon_number "19";
chr4	StringTie	exon	150590713	150590859	1000	-	.	gene_id "MSTRG.142374"; transcript_id "MSTRG.142374.25"; exon_number "20";
chr4	StringTie	exon	150599007	150599289	1000	-	.	gene_id "MSTRG.142374"; transcript_id "MSTRG.142374.25"; exon_number "21";
chr4	StringTie	transcript	150264430	150579921	1000	-	.	gene_id "MSTRG.142374"; transcript_id "MSTRG.142374.26";
chr4	StringTie	exon	150264430	150265812	1000	-	.	gene_id "MSTRG.142374"; transcript_id "MSTRG.142374.26"; exon_number "1";
chr4	StringTie	exon	150277853	150278004	1000	-	.	gene_id "MSTRG.142374"; transcript_id "MSTRG.142374.26"; exon_number "2";
chr4	StringTie	exon	150282450	150282646	1000	-	.	gene_id "MSTRG.142374"; transcript_id "MSTRG.142374.26"; exon_number "3";
chr4	StringTie	exon	150285933	150286034	1000	-	.	gene_id "MSTRG.142374"; transcript_id "MSTRG.142374.26"; exon_number "4";
chr4	StringTie	exon	150302625	150302792	1000	-	.	gene_id "MSTRG.142374"; transcript_id "MSTRG.142374.26"; exon_number "5";
chr4	StringTie	exon	150310229	150310384	1000	-	.	gene_id "MSTRG.142374"; transcript_id "MSTRG.142374.26"; exon_number "6";
chr4	StringTie	exon	150315561	150315623	1000	-	.	gene_id "MSTRG.142374"; transcript_id "MSTRG.142374.26"; exon_number "7";
chr4	StringTie	exon	150321191	150321383	1000	-	.	gene_id "MSTRG.142374"; transcript_id "MSTRG.142374.26"; exon_number "8";
chr4	StringTie	exon	150325809	150325898	1000	-	.	gene_id "MSTRG.142374"; transcript_id "MSTRG.142374.26"; exon_number "9";
chr4	StringTie	exon	150349992	150350159	1000	-	.	gene_id "MSTRG.142374"; transcript_id "MSTRG.142374.26"; exon_number "10";
chr4	StringTie	exon	150415438	150415590	1000	-	.	gene_id "MSTRG.142374"; transcript_id "MSTRG.142374.26"; exon_number "11";
chr4	StringTie	exon	150435589	150435708	1000	-	.	gene_id "MSTRG.142374"; transcript_id "MSTRG.142374.26"; exon_number "12";
chr4	StringTie	exon	150436724	150436864	1000	-	.	gene_id "MSTRG.142374"; transcript_id "MSTRG.142374.26"; exon_number "13";
chr4	StringTie	exon	150467673	150467785	1000	-	.	gene_id "MSTRG.142374"; transcript_id "MSTRG.142374.26"; exon_number "14";
chr4	StringTie	exon	150471624	150471739	1000	-	.	gene_id "MSTRG.142374"; transcript_id "MSTRG.142374.26"; exon_number "15";
chr4	StringTie	exon	150487732	150487834	1000	-	.	gene_id "MSTRG.142374"; transcript_id "MSTRG.142374.26"; exon_number "16";
chr4	StringTie	exon	150490918	150491035	1000	-	.	gene_id "MSTRG.142374"; transcript_id "MSTRG.142374.26"; exon_number "17";
chr4	StringTie	exon	150579822	150579921	1000	-	.	gene_id "MSTRG.142374"; transcript_id "MSTRG.142374.26"; exon_number "18";
chr4	StringTie	transcript	150264435	150353882	1000	-	.	gene_id "MSTRG.142374"; transcript_id "MSTRG.142374.27";
chr4	StringTie	exon	150264435	150265812	1000	-	.	gene_id "MSTRG.142374"; transcript_id "MSTRG.142374.27"; exon_number "1";
chr4	StringTie	exon	150277853	150278004	1000	-	.	gene_id "MSTRG.142374"; transcript_id "MSTRG.142374.27"; exon_number "2";
chr4	StringTie	exon	150282450	150282646	1000	-	.	gene_id "MSTRG.142374"; transcript_id "MSTRG.142374.27"; exon_number "3";
chr4	StringTie	exon	150285933	150286034	1000	-	.	gene_id "MSTRG.142374"; transcript_id "MSTRG.142374.27"; exon_number "4";
chr4	StringTie	exon	150302625	150302792	1000	-	.	gene_id "MSTRG.142374"; transcript_id "MSTRG.142374.27"; exon_number "5";
chr4	StringTie	exon	150310229	150310384	1000	-	.	gene_id "MSTRG.142374"; transcript_id "MSTRG.142374.27"; exon_number "6";
chr4	StringTie	exon	150315561	150315623	1000	-	.	gene_id "MSTRG.142374"; transcript_id "MSTRG.142374.27"; exon_number "7";
chr4	StringTie	exon	150321191	150321368	1000	-	.	gene_id "MSTRG.142374"; transcript_id "MSTRG.142374.27"; exon_number "8";
chr4	StringTie	exon	150325809	150325898	1000	-	.	gene_id "MSTRG.142374"; transcript_id "MSTRG.142374.27"; exon_number "9";
chr4	StringTie	exon	150349992	150350159	1000	-	.	gene_id "MSTRG.142374"; transcript_id "MSTRG.142374.27"; exon_number "10";
chr4	StringTie	exon	150353863	150353882	1000	-	.	gene_id "MSTRG.142374"; transcript_id "MSTRG.142374.27"; exon_number "11";
chr4	StringTie	transcript	150264435	150914350	1000	-	.	gene_id "MSTRG.142374"; transcript_id "MSTRG.142374.28";
chr4	StringTie	exon	150264435	150265812	1000	-	.	gene_id "MSTRG.142374"; transcript_id "MSTRG.142374.28"; exon_number "1";
chr4	StringTie	exon	150277853	150278004	1000	-	.	gene_id "MSTRG.142374"; transcript_id "MSTRG.142374.28"; exon_number "2";
chr4	StringTie	exon	150282450	150282646	1000	-	.	gene_id "MSTRG.142374"; transcript_id "MSTRG.142374.28"; exon_number "3";
chr4	StringTie	exon	150285933	150286034	1000	-	.	gene_id "MSTRG.142374"; transcript_id "MSTRG.142374.28"; exon_number "4";
chr4	StringTie	exon	150302625	150302792	1000	-	.	gene_id "MSTRG.142374"; transcript_id "MSTRG.142374.28"; exon_number "5";
chr4	StringTie	exon	150310229	150310384	1000	-	.	gene_id "MSTRG.142374"; transcript_id "MSTRG.142374.28"; exon_number "6";
chr4	StringTie	exon	150315561	150315623	1000	-	.	gene_id "MSTRG.142374"; transcript_id "MSTRG.142374.28"; exon_number "7";
chr4	StringTie	exon	150321191	150321383	1000	-	.	gene_id "MSTRG.142374"; transcript_id "MSTRG.142374.28"; exon_number "8";
chr4	StringTie	exon	150325809	150325898	1000	-	.	gene_id "MSTRG.142374"; transcript_id "MSTRG.142374.28"; exon_number "9";
chr4	StringTie	exon	150349992	150350159	1000	-	.	gene_id "MSTRG.142374"; transcript_id "MSTRG.142374.28"; exon_number "10";
chr4	StringTie	exon	150415438	150415590	1000	-	.	gene_id "MSTRG.142374"; transcript_id "MSTRG.142374.28"; exon_number "11";
chr4	StringTie	exon	150435589	150435708	1000	-	.	gene_id "MSTRG.142374"; transcript_id "MSTRG.142374.28"; exon_number "12";
chr4	StringTie	exon	150436724	150436864	1000	-	.	gene_id "MSTRG.142374"; transcript_id "MSTRG.142374.28"; exon_number "13";
chr4	StringTie	exon	150467673	150467785	1000	-	.	gene_id "MSTRG.142374"; transcript_id "MSTRG.142374.28"; exon_number "14";
chr4	StringTie	exon	150471624	150471739	1000	-	.	gene_id "MSTRG.142374"; transcript_id "MSTRG.142374.28"; exon_number "15";
chr4	StringTie	exon	150487732	150487834	1000	-	.	gene_id "MSTRG.142374"; transcript_id "MSTRG.142374.28"; exon_number "16";
chr4	StringTie	exon	150490918	150491035	1000	-	.	gene_id "MSTRG.142374"; transcript_id "MSTRG.142374.28"; exon_number "17";
chr4	StringTie	exon	150588048	150588184	1000	-	.	gene_id "MSTRG.142374"; transcript_id "MSTRG.142374.28"; exon_number "18";
chr4	StringTie	exon	150590713	150590859	1000	-	.	gene_id "MSTRG.142374"; transcript_id "MSTRG.142374.28"; exon_number "19";
chr4	StringTie	exon	150597083	150597115	1000	-	.	gene_id "MSTRG.142374"; transcript_id "MSTRG.142374.28"; exon_number "20";
chr4	StringTie	exon	150599007	150599131	1000	-	.	gene_id "MSTRG.142374"; transcript_id "MSTRG.142374.28"; exon_number "21";
chr4	StringTie	exon	150683551	150683717	1000	-	.	gene_id "MSTRG.142374"; transcript_id "MSTRG.142374.28"; exon_number "22";
chr4	StringTie	exon	150735258	150735366	1000	-	.	gene_id "MSTRG.142374"; transcript_id "MSTRG.142374.28"; exon_number "23";
chr4	StringTie	exon	150761783	150761847	1000	-	.	gene_id "MSTRG.142374"; transcript_id "MSTRG.142374.28"; exon_number "24";
chr4	StringTie	exon	150798081	150798142	1000	-	.	gene_id "MSTRG.142374"; transcript_id "MSTRG.142374.28"; exon_number "25";
chr4	StringTie	exon	150806271	150806404	1000	-	.	gene_id "MSTRG.142374"; transcript_id "MSTRG.142374.28"; exon_number "26";
chr4	StringTie	exon	150808320	150808398	1000	-	.	gene_id "MSTRG.142374"; transcript_id "MSTRG.142374.28"; exon_number "27";
chr4	StringTie	exon	150817124	150817257	1000	-	.	gene_id "MSTRG.142374"; transcript_id "MSTRG.142374.28"; exon_number "28";
chr4	StringTie	exon	150828180	150828621	1000	-	.	gene_id "MSTRG.142374"; transcript_id "MSTRG.142374.28"; exon_number "29";
chr4	StringTie	exon	150831817	150831976	1000	-	.	gene_id "MSTRG.142374"; transcript_id "MSTRG.142374.28"; exon_number "30";
chr4	StringTie	exon	150844100	150844207	1000	-	.	gene_id "MSTRG.142374"; transcript_id "MSTRG.142374.28"; exon_number "31";
chr4	StringTie	exon	150844658	150844779	1000	-	.	gene_id "MSTRG.142374"; transcript_id "MSTRG.142374.28"; exon_number "32";
chr4	StringTie	exon	150848818	150848998	1000	-	.	gene_id "MSTRG.142374"; transcript_id "MSTRG.142374.28"; exon_number "33";
chr4	StringTie	exon	150849422	150849575	1000	-	.	gene_id "MSTRG.142374"; transcript_id "MSTRG.142374.28"; exon_number "34";
chr4	StringTie	exon	150850724	150850902	1000	-	.	gene_id "MSTRG.142374"; transcript_id "MSTRG.142374.28"; exon_number "35";
chr4	StringTie	exon	150851885	150852943	1000	-	.	gene_id "MSTRG.142374"; transcript_id "MSTRG.142374.28"; exon_number "36";
chr4	StringTie	exon	150867671	150867863	1000	-	.	gene_id "MSTRG.142374"; transcript_id "MSTRG.142374.28"; exon_number "37";
chr4	StringTie	exon	150868182	150868305	1000	-	.	gene_id "MSTRG.142374"; transcript_id "MSTRG.142374.28"; exon_number "38";
chr4	StringTie	exon	150870525	150870606	1000	-	.	gene_id "MSTRG.142374"; transcript_id "MSTRG.142374.28"; exon_number "39";
chr4	StringTie	exon	150871345	150871453	1000	-	.	gene_id "MSTRG.142374"; transcript_id "MSTRG.142374.28"; exon_number "40";
chr4	StringTie	exon	150872663	150872755	1000	-	.	gene_id "MSTRG.142374"; transcript_id "MSTRG.142374.28"; exon_number "41";
chr4	StringTie	exon	150893052	150893149	1000	-	.	gene_id "MSTRG.142374"; transcript_id "MSTRG.142374.28"; exon_number "42";
chr4	StringTie	exon	150896394	150896456	1000	-	.	gene_id "MSTRG.142374"; transcript_id "MSTRG.142374.28"; exon_number "43";
chr4	StringTie	exon	150897739	150897818	1000	-	.	gene_id "MSTRG.142374"; transcript_id "MSTRG.142374.28"; exon_number "44";
chr4	StringTie	exon	150900049	150900217	1000	-	.	gene_id "MSTRG.142374"; transcript_id "MSTRG.142374.28"; exon_number "45";
chr4	StringTie	exon	150905838	150905990	1000	-	.	gene_id "MSTRG.142374"; transcript_id "MSTRG.142374.28"; exon_number "46";
chr4	StringTie	exon	150906297	150906405	1000	-	.	gene_id "MSTRG.142374"; transcript_id "MSTRG.142374.28"; exon_number "47";
chr4	StringTie	exon	150908334	150908467	1000	-	.	gene_id "MSTRG.142374"; transcript_id "MSTRG.142374.28"; exon_number "48";
chr4	StringTie	exon	150908660	150908857	1000	-	.	gene_id "MSTRG.142374"; transcript_id "MSTRG.142374.28"; exon_number "49";
chr4	StringTie	exon	150914195	150914350	1000	-	.	gene_id "MSTRG.142374"; transcript_id "MSTRG.142374.28"; exon_number "50";
chr4	StringTie	transcript	150264435	151015272	1000	-	.	gene_id "MSTRG.142374"; transcript_id "MSTRG.142374.29";
chr4	StringTie	exon	150264435	150265812	1000	-	.	gene_id "MSTRG.142374"; transcript_id "MSTRG.142374.29"; exon_number "1";
chr4	StringTie	exon	150277853	150278004	1000	-	.	gene_id "MSTRG.142374"; transcript_id "MSTRG.142374.29"; exon_number "2";
chr4	StringTie	exon	150282450	150282643	1000	-	.	gene_id "MSTRG.142374"; transcript_id "MSTRG.142374.29"; exon_number "3";
chr4	StringTie	exon	150285933	150286034	1000	-	.	gene_id "MSTRG.142374"; transcript_id "MSTRG.142374.29"; exon_number "4";
chr4	StringTie	exon	150302625	150302792	1000	-	.	gene_id "MSTRG.142374"; transcript_id "MSTRG.142374.29"; exon_number "5";
chr4	StringTie	exon	150310229	150310384	1000	-	.	gene_id "MSTRG.142374"; transcript_id "MSTRG.142374.29"; exon_number "6";
chr4	StringTie	exon	150315561	150315623	1000	-	.	gene_id "MSTRG.142374"; transcript_id "MSTRG.142374.29"; exon_number "7";
chr4	StringTie	exon	150321191	150321383	1000	-	.	gene_id "MSTRG.142374"; transcript_id "MSTRG.142374.29"; exon_number "8";
chr4	StringTie	exon	150325809	150325898	1000	-	.	gene_id "MSTRG.142374"; transcript_id "MSTRG.142374.29"; exon_number "9";
chr4	StringTie	exon	150349992	150350159	1000	-	.	gene_id "MSTRG.142374"; transcript_id "MSTRG.142374.29"; exon_number "10";
chr4	StringTie	exon	150415438	150415590	1000	-	.	gene_id "MSTRG.142374"; transcript_id "MSTRG.142374.29"; exon_number "11";
chr4	StringTie	exon	150435589	150435708	1000	-	.	gene_id "MSTRG.142374"; transcript_id "MSTRG.142374.29"; exon_number "12";
chr4	StringTie	exon	150436724	150436864	1000	-	.	gene_id "MSTRG.142374"; transcript_id "MSTRG.142374.29"; exon_number "13";
chr4	StringTie	exon	150467673	150467785	1000	-	.	gene_id "MSTRG.142374"; transcript_id "MSTRG.142374.29"; exon_number "14";
chr4	StringTie	exon	150471624	150471739	1000	-	.	gene_id "MSTRG.142374"; transcript_id "MSTRG.142374.29"; exon_number "15";
chr4	StringTie	exon	150487732	150487834	1000	-	.	gene_id "MSTRG.142374"; transcript_id "MSTRG.142374.29"; exon_number "16";
chr4	StringTie	exon	150490918	150491035	1000	-	.	gene_id "MSTRG.142374"; transcript_id "MSTRG.142374.29"; exon_number "17";
chr4	StringTie	exon	150588048	150588184	1000	-	.	gene_id "MSTRG.142374"; transcript_id "MSTRG.142374.29"; exon_number "18";
chr4	StringTie	exon	150590713	150590859	1000	-	.	gene_id "MSTRG.142374"; transcript_id "MSTRG.142374.29"; exon_number "19";
chr4	StringTie	exon	150599007	150599131	1000	-	.	gene_id "MSTRG.142374"; transcript_id "MSTRG.142374.29"; exon_number "20";
chr4	StringTie	exon	150683551	150683717	1000	-	.	gene_id "MSTRG.142374"; transcript_id "MSTRG.142374.29"; exon_number "21";
chr4	StringTie	exon	150735258	150735366	1000	-	.	gene_id "MSTRG.142374"; transcript_id "MSTRG.142374.29"; exon_number "22";
chr4	StringTie	exon	150761783	150761847	1000	-	.	gene_id "MSTRG.142374"; transcript_id "MSTRG.142374.29"; exon_number "23";
chr4	StringTie	exon	150798081	150798142	1000	-	.	gene_id "MSTRG.142374"; transcript_id "MSTRG.142374.29"; exon_number "24";
chr4	StringTie	exon	150806271	150806404	1000	-	.	gene_id "MSTRG.142374"; transcript_id "MSTRG.142374.29"; exon_number "25";
chr4	StringTie	exon	150808320	150808398	1000	-	.	gene_id "MSTRG.142374"; transcript_id "MSTRG.142374.29"; exon_number "26";
chr4	StringTie	exon	150817124	150817257	1000	-	.	gene_id "MSTRG.142374"; transcript_id "MSTRG.142374.29"; exon_number "27";
chr4	StringTie	exon	150828180	150828621	1000	-	.	gene_id "MSTRG.142374"; transcript_id "MSTRG.142374.29"; exon_number "28";
chr4	StringTie	exon	150831817	150831976	1000	-	.	gene_id "MSTRG.142374"; transcript_id "MSTRG.142374.29"; exon_number "29";
chr4	StringTie	exon	150844100	150844207	1000	-	.	gene_id "MSTRG.142374"; transcript_id "MSTRG.142374.29"; exon_number "30";
chr4	StringTie	exon	150844658	150844779	1000	-	.	gene_id "MSTRG.142374"; transcript_id "MSTRG.142374.29"; exon_number "31";
chr4	StringTie	exon	150848818	150848998	1000	-	.	gene_id "MSTRG.142374"; transcript_id "MSTRG.142374.29"; exon_number "32";
chr4	StringTie	exon	150849422	150849575	1000	-	.	gene_id "MSTRG.142374"; transcript_id "MSTRG.142374.29"; exon_number "33";
chr4	StringTie	exon	150850724	150850902	1000	-	.	gene_id "MSTRG.142374"; transcript_id "MSTRG.142374.29"; exon_number "34";
chr4	StringTie	exon	150851885	150852943	1000	-	.	gene_id "MSTRG.142374"; transcript_id "MSTRG.142374.29"; exon_number "35";
chr4	StringTie	exon	150867671	150867863	1000	-	.	gene_id "MSTRG.142374"; transcript_id "MSTRG.142374.29"; exon_number "36";
chr4	StringTie	exon	150868182	150868305	1000	-	.	gene_id "MSTRG.142374"; transcript_id "MSTRG.142374.29"; exon_number "37";
chr4	StringTie	exon	150870525	150870606	1000	-	.	gene_id "MSTRG.142374"; transcript_id "MSTRG.142374.29"; exon_number "38";
chr4	StringTie	exon	150871345	150871453	1000	-	.	gene_id "MSTRG.142374"; transcript_id "MSTRG.142374.29"; exon_number "39";
chr4	StringTie	exon	150872663	150872755	1000	-	.	gene_id "MSTRG.142374"; transcript_id "MSTRG.142374.29"; exon_number "40";
chr4	StringTie	exon	150893052	150893149	1000	-	.	gene_id "MSTRG.142374"; transcript_id "MSTRG.142374.29"; exon_number "41";
chr4	StringTie	exon	150896394	150896456	1000	-	.	gene_id "MSTRG.142374"; transcript_id "MSTRG.142374.29"; exon_number "42";
chr4	StringTie	exon	150897739	150897818	1000	-	.	gene_id "MSTRG.142374"; transcript_id "MSTRG.142374.29"; exon_number "43";
chr4	StringTie	exon	150900049	150900217	1000	-	.	gene_id "MSTRG.142374"; transcript_id "MSTRG.142374.29"; exon_number "44";
chr4	StringTie	exon	150905838	150905990	1000	-	.	gene_id "MSTRG.142374"; transcript_id "MSTRG.142374.29"; exon_number "45";
chr4	StringTie	exon	150906297	150906405	1000	-	.	gene_id "MSTRG.142374"; transcript_id "MSTRG.142374.29"; exon_number "46";
chr4	StringTie	exon	150908334	150908467	1000	-	.	gene_id "MSTRG.142374"; transcript_id "MSTRG.142374.29"; exon_number "47";
chr4	StringTie	exon	150908660	150908857	1000	-	.	gene_id "MSTRG.142374"; transcript_id "MSTRG.142374.29"; exon_number "48";
chr4	StringTie	exon	150914195	150914341	1000	-	.	gene_id "MSTRG.142374"; transcript_id "MSTRG.142374.29"; exon_number "49";
chr4	StringTie	exon	150915608	150915727	1000	-	.	gene_id "MSTRG.142374"; transcript_id "MSTRG.142374.29"; exon_number "50";
chr4	StringTie	exon	150916401	150916527	1000	-	.	gene_id "MSTRG.142374"; transcript_id "MSTRG.142374.29"; exon_number "51";
chr4	StringTie	exon	150916617	150916738	1000	-	.	gene_id "MSTRG.142374"; transcript_id "MSTRG.142374.29"; exon_number "52";
chr4	StringTie	exon	150921198	150921293	1000	-	.	gene_id "MSTRG.142374"; transcript_id "MSTRG.142374.29"; exon_number "53";
chr4	StringTie	exon	150928516	150928616	1000	-	.	gene_id "MSTRG.142374"; transcript_id "MSTRG.142374.29"; exon_number "54";
chr4	StringTie	exon	150928834	150929065	1000	-	.	gene_id "MSTRG.142374"; transcript_id "MSTRG.142374.29"; exon_number "55";
chr4	StringTie	exon	151014427	151014861	1000	-	.	gene_id "MSTRG.142374"; transcript_id "MSTRG.142374.29"; exon_number "56";
chr4	StringTie	exon	151015202	151015272	1000	-	.	gene_id "MSTRG.142374"; transcript_id "MSTRG.142374.29"; exon_number "57";
chr4	StringTie	transcript	150263813	150353870	1000	-	.	gene_id "MSTRG.142374"; transcript_id "MSTRG.142374.3";
chr4	StringTie	exon	150263813	150265812	1000	-	.	gene_id "MSTRG.142374"; transcript_id "MSTRG.142374.3"; exon_number "1";
chr4	StringTie	exon	150277853	150278004	1000	-	.	gene_id "MSTRG.142374"; transcript_id "MSTRG.142374.3"; exon_number "2";
chr4	StringTie	exon	150282450	150282643	1000	-	.	gene_id "MSTRG.142374"; transcript_id "MSTRG.142374.3"; exon_number "3";
chr4	StringTie	exon	150285933	150286034	1000	-	.	gene_id "MSTRG.142374"; transcript_id "MSTRG.142374.3"; exon_number "4";
chr4	StringTie	exon	150302625	150302792	1000	-	.	gene_id "MSTRG.142374"; transcript_id "MSTRG.142374.3"; exon_number "5";
chr4	StringTie	exon	150310229	150310384	1000	-	.	gene_id "MSTRG.142374"; transcript_id "MSTRG.142374.3"; exon_number "6";
chr4	StringTie	exon	150315561	150315623	1000	-	.	gene_id "MSTRG.142374"; transcript_id "MSTRG.142374.3"; exon_number "7";
chr4	StringTie	exon	150321191	150321383	1000	-	.	gene_id "MSTRG.142374"; transcript_id "MSTRG.142374.3"; exon_number "8";
chr4	StringTie	exon	150325809	150325898	1000	-	.	gene_id "MSTRG.142374"; transcript_id "MSTRG.142374.3"; exon_number "9";
chr4	StringTie	exon	150349992	150350159	1000	-	.	gene_id "MSTRG.142374"; transcript_id "MSTRG.142374.3"; exon_number "10";
chr4	StringTie	exon	150353736	150353870	1000	-	.	gene_id "MSTRG.142374"; transcript_id "MSTRG.142374.3"; exon_number "11";
chr4	StringTie	transcript	150264435	151015728	1000	-	.	gene_id "MSTRG.142374"; transcript_id "MSTRG.142374.30";
chr4	StringTie	exon	150264435	150265812	1000	-	.	gene_id "MSTRG.142374"; transcript_id "MSTRG.142374.30"; exon_number "1";
chr4	StringTie	exon	150266399	150266441	1000	-	.	gene_id "MSTRG.142374"; transcript_id "MSTRG.142374.30"; exon_number "2";
chr4	StringTie	exon	150277853	150278004	1000	-	.	gene_id "MSTRG.142374"; transcript_id "MSTRG.142374.30"; exon_number "3";
chr4	StringTie	exon	150282450	150282646	1000	-	.	gene_id "MSTRG.142374"; transcript_id "MSTRG.142374.30"; exon_number "4";
chr4	StringTie	exon	150285933	150286034	1000	-	.	gene_id "MSTRG.142374"; transcript_id "MSTRG.142374.30"; exon_number "5";
chr4	StringTie	exon	150302625	150302792	1000	-	.	gene_id "MSTRG.142374"; transcript_id "MSTRG.142374.30"; exon_number "6";
chr4	StringTie	exon	150310229	150310384	1000	-	.	gene_id "MSTRG.142374"; transcript_id "MSTRG.142374.30"; exon_number "7";
chr4	StringTie	exon	150315561	150315623	1000	-	.	gene_id "MSTRG.142374"; transcript_id "MSTRG.142374.30"; exon_number "8";
chr4	StringTie	exon	150321191	150321383	1000	-	.	gene_id "MSTRG.142374"; transcript_id "MSTRG.142374.30"; exon_number "9";
chr4	StringTie	exon	150325809	150325898	1000	-	.	gene_id "MSTRG.142374"; transcript_id "MSTRG.142374.30"; exon_number "10";
chr4	StringTie	exon	150349992	150350159	1000	-	.	gene_id "MSTRG.142374"; transcript_id "MSTRG.142374.30"; exon_number "11";
chr4	StringTie	exon	150415438	150415590	1000	-	.	gene_id "MSTRG.142374"; transcript_id "MSTRG.142374.30"; exon_number "12";
chr4	StringTie	exon	150435589	150435708	1000	-	.	gene_id "MSTRG.142374"; transcript_id "MSTRG.142374.30"; exon_number "13";
chr4	StringTie	exon	150436724	150436864	1000	-	.	gene_id "MSTRG.142374"; transcript_id "MSTRG.142374.30"; exon_number "14";
chr4	StringTie	exon	150467673	150467785	1000	-	.	gene_id "MSTRG.142374"; transcript_id "MSTRG.142374.30"; exon_number "15";
chr4	StringTie	exon	150471624	150471739	1000	-	.	gene_id "MSTRG.142374"; transcript_id "MSTRG.142374.30"; exon_number "16";
chr4	StringTie	exon	150487732	150487834	1000	-	.	gene_id "MSTRG.142374"; transcript_id "MSTRG.142374.30"; exon_number "17";
chr4	StringTie	exon	150490918	150491035	1000	-	.	gene_id "MSTRG.142374"; transcript_id "MSTRG.142374.30"; exon_number "18";
chr4	StringTie	exon	150588048	150588184	1000	-	.	gene_id "MSTRG.142374"; transcript_id "MSTRG.142374.30"; exon_number "19";
chr4	StringTie	exon	150590713	150590859	1000	-	.	gene_id "MSTRG.142374"; transcript_id "MSTRG.142374.30"; exon_number "20";
chr4	StringTie	exon	150599007	150599131	1000	-	.	gene_id "MSTRG.142374"; transcript_id "MSTRG.142374.30"; exon_number "21";
chr4	StringTie	exon	150683551	150683717	1000	-	.	gene_id "MSTRG.142374"; transcript_id "MSTRG.142374.30"; exon_number "22";
chr4	StringTie	exon	150735258	150735366	1000	-	.	gene_id "MSTRG.142374"; transcript_id "MSTRG.142374.30"; exon_number "23";
chr4	StringTie	exon	150761783	150761847	1000	-	.	gene_id "MSTRG.142374"; transcript_id "MSTRG.142374.30"; exon_number "24";
chr4	StringTie	exon	150798081	150798142	1000	-	.	gene_id "MSTRG.142374"; transcript_id "MSTRG.142374.30"; exon_number "25";
chr4	StringTie	exon	150806271	150806404	1000	-	.	gene_id "MSTRG.142374"; transcript_id "MSTRG.142374.30"; exon_number "26";
chr4	StringTie	exon	150808320	150808398	1000	-	.	gene_id "MSTRG.142374"; transcript_id "MSTRG.142374.30"; exon_number "27";
chr4	StringTie	exon	150817124	150817257	1000	-	.	gene_id "MSTRG.142374"; transcript_id "MSTRG.142374.30"; exon_number "28";
chr4	StringTie	exon	150828180	150828621	1000	-	.	gene_id "MSTRG.142374"; transcript_id "MSTRG.142374.30"; exon_number "29";
chr4	StringTie	exon	150831817	150831976	1000	-	.	gene_id "MSTRG.142374"; transcript_id "MSTRG.142374.30"; exon_number "30";
chr4	StringTie	exon	150844100	150844207	1000	-	.	gene_id "MSTRG.142374"; transcript_id "MSTRG.142374.30"; exon_number "31";
chr4	StringTie	exon	150844658	150844779	1000	-	.	gene_id "MSTRG.142374"; transcript_id "MSTRG.142374.30"; exon_number "32";
chr4	StringTie	exon	150848818	150848998	1000	-	.	gene_id "MSTRG.142374"; transcript_id "MSTRG.142374.30"; exon_number "33";
chr4	StringTie	exon	150849422	150849575	1000	-	.	gene_id "MSTRG.142374"; transcript_id "MSTRG.142374.30"; exon_number "34";
chr4	StringTie	exon	150850724	150850902	1000	-	.	gene_id "MSTRG.142374"; transcript_id "MSTRG.142374.30"; exon_number "35";
chr4	StringTie	exon	150851885	150852943	1000	-	.	gene_id "MSTRG.142374"; transcript_id "MSTRG.142374.30"; exon_number "36";
chr4	StringTie	exon	150867671	150867863	1000	-	.	gene_id "MSTRG.142374"; transcript_id "MSTRG.142374.30"; exon_number "37";
chr4	StringTie	exon	150868182	150868305	1000	-	.	gene_id "MSTRG.142374"; transcript_id "MSTRG.142374.30"; exon_number "38";
chr4	StringTie	exon	150870525	150870606	1000	-	.	gene_id "MSTRG.142374"; transcript_id "MSTRG.142374.30"; exon_number "39";
chr4	StringTie	exon	150871345	150871453	1000	-	.	gene_id "MSTRG.142374"; transcript_id "MSTRG.142374.30"; exon_number "40";
chr4	StringTie	exon	150872663	150872755	1000	-	.	gene_id "MSTRG.142374"; transcript_id "MSTRG.142374.30"; exon_number "41";
chr4	StringTie	exon	150893052	150893149	1000	-	.	gene_id "MSTRG.142374"; transcript_id "MSTRG.142374.30"; exon_number "42";
chr4	StringTie	exon	150896394	150896456	1000	-	.	gene_id "MSTRG.142374"; transcript_id "MSTRG.142374.30"; exon_number "43";
chr4	StringTie	exon	150897739	150897818	1000	-	.	gene_id "MSTRG.142374"; transcript_id "MSTRG.142374.30"; exon_number "44";
chr4	StringTie	exon	150900049	150900217	1000	-	.	gene_id "MSTRG.142374"; transcript_id "MSTRG.142374.30"; exon_number "45";
chr4	StringTie	exon	150905838	150905990	1000	-	.	gene_id "MSTRG.142374"; transcript_id "MSTRG.142374.30"; exon_number "46";
chr4	StringTie	exon	150906297	150906405	1000	-	.	gene_id "MSTRG.142374"; transcript_id "MSTRG.142374.30"; exon_number "47";
chr4	StringTie	exon	150908334	150908467	1000	-	.	gene_id "MSTRG.142374"; transcript_id "MSTRG.142374.30"; exon_number "48";
chr4	StringTie	exon	150908660	150908857	1000	-	.	gene_id "MSTRG.142374"; transcript_id "MSTRG.142374.30"; exon_number "49";
chr4	StringTie	exon	150914195	150914341	1000	-	.	gene_id "MSTRG.142374"; transcript_id "MSTRG.142374.30"; exon_number "50";
chr4	StringTie	exon	150915608	150915727	1000	-	.	gene_id "MSTRG.142374"; transcript_id "MSTRG.142374.30"; exon_number "51";
chr4	StringTie	exon	150916401	150916527	1000	-	.	gene_id "MSTRG.142374"; transcript_id "MSTRG.142374.30"; exon_number "52";
chr4	StringTie	exon	150916617	150916738	1000	-	.	gene_id "MSTRG.142374"; transcript_id "MSTRG.142374.30"; exon_number "53";
chr4	StringTie	exon	150921198	150921293	1000	-	.	gene_id "MSTRG.142374"; transcript_id "MSTRG.142374.30"; exon_number "54";
chr4	StringTie	exon	150928516	150928616	1000	-	.	gene_id "MSTRG.142374"; transcript_id "MSTRG.142374.30"; exon_number "55";
chr4	StringTie	exon	150928834	150929065	1000	-	.	gene_id "MSTRG.142374"; transcript_id "MSTRG.142374.30"; exon_number "56";
chr4	StringTie	exon	151014427	151014861	1000	-	.	gene_id "MSTRG.142374"; transcript_id "MSTRG.142374.30"; exon_number "57";
chr4	StringTie	exon	151015473	151015728	1000	-	.	gene_id "MSTRG.142374"; transcript_id "MSTRG.142374.30"; exon_number "58";
chr4	StringTie	transcript	150264442	150929069	1000	-	.	gene_id "MSTRG.142374"; transcript_id "MSTRG.142374.31";
chr4	StringTie	exon	150264442	150265812	1000	-	.	gene_id "MSTRG.142374"; transcript_id "MSTRG.142374.31"; exon_number "1";
chr4	StringTie	exon	150277853	150278004	1000	-	.	gene_id "MSTRG.142374"; transcript_id "MSTRG.142374.31"; exon_number "2";
chr4	StringTie	exon	150282450	150282643	1000	-	.	gene_id "MSTRG.142374"; transcript_id "MSTRG.142374.31"; exon_number "3";
chr4	StringTie	exon	150285933	150286034	1000	-	.	gene_id "MSTRG.142374"; transcript_id "MSTRG.142374.31"; exon_number "4";
chr4	StringTie	exon	150302625	150302792	1000	-	.	gene_id "MSTRG.142374"; transcript_id "MSTRG.142374.31"; exon_number "5";
chr4	StringTie	exon	150310229	150310384	1000	-	.	gene_id "MSTRG.142374"; transcript_id "MSTRG.142374.31"; exon_number "6";
chr4	StringTie	exon	150315561	150315623	1000	-	.	gene_id "MSTRG.142374"; transcript_id "MSTRG.142374.31"; exon_number "7";
chr4	StringTie	exon	150321191	150321368	1000	-	.	gene_id "MSTRG.142374"; transcript_id "MSTRG.142374.31"; exon_number "8";
chr4	StringTie	exon	150325809	150325898	1000	-	.	gene_id "MSTRG.142374"; transcript_id "MSTRG.142374.31"; exon_number "9";
chr4	StringTie	exon	150349992	150350159	1000	-	.	gene_id "MSTRG.142374"; transcript_id "MSTRG.142374.31"; exon_number "10";
chr4	StringTie	exon	150415438	150415590	1000	-	.	gene_id "MSTRG.142374"; transcript_id "MSTRG.142374.31"; exon_number "11";
chr4	StringTie	exon	150435589	150435708	1000	-	.	gene_id "MSTRG.142374"; transcript_id "MSTRG.142374.31"; exon_number "12";
chr4	StringTie	exon	150436724	150436864	1000	-	.	gene_id "MSTRG.142374"; transcript_id "MSTRG.142374.31"; exon_number "13";
chr4	StringTie	exon	150467673	150467785	1000	-	.	gene_id "MSTRG.142374"; transcript_id "MSTRG.142374.31"; exon_number "14";
chr4	StringTie	exon	150471624	150471739	1000	-	.	gene_id "MSTRG.142374"; transcript_id "MSTRG.142374.31"; exon_number "15";
chr4	StringTie	exon	150487732	150487834	1000	-	.	gene_id "MSTRG.142374"; transcript_id "MSTRG.142374.31"; exon_number "16";
chr4	StringTie	exon	150490918	150491035	1000	-	.	gene_id "MSTRG.142374"; transcript_id "MSTRG.142374.31"; exon_number "17";
chr4	StringTie	exon	150588048	150588184	1000	-	.	gene_id "MSTRG.142374"; transcript_id "MSTRG.142374.31"; exon_number "18";
chr4	StringTie	exon	150590713	150590859	1000	-	.	gene_id "MSTRG.142374"; transcript_id "MSTRG.142374.31"; exon_number "19";
chr4	StringTie	exon	150599007	150599131	1000	-	.	gene_id "MSTRG.142374"; transcript_id "MSTRG.142374.31"; exon_number "20";
chr4	StringTie	exon	150683551	150683717	1000	-	.	gene_id "MSTRG.142374"; transcript_id "MSTRG.142374.31"; exon_number "21";
chr4	StringTie	exon	150735258	150735366	1000	-	.	gene_id "MSTRG.142374"; transcript_id "MSTRG.142374.31"; exon_number "22";
chr4	StringTie	exon	150761783	150761847	1000	-	.	gene_id "MSTRG.142374"; transcript_id "MSTRG.142374.31"; exon_number "23";
chr4	StringTie	exon	150798081	150798142	1000	-	.	gene_id "MSTRG.142374"; transcript_id "MSTRG.142374.31"; exon_number "24";
chr4	StringTie	exon	150806271	150806404	1000	-	.	gene_id "MSTRG.142374"; transcript_id "MSTRG.142374.31"; exon_number "25";
chr4	StringTie	exon	150808320	150808398	1000	-	.	gene_id "MSTRG.142374"; transcript_id "MSTRG.142374.31"; exon_number "26";
chr4	StringTie	exon	150817124	150817257	1000	-	.	gene_id "MSTRG.142374"; transcript_id "MSTRG.142374.31"; exon_number "27";
chr4	StringTie	exon	150828180	150828621	1000	-	.	gene_id "MSTRG.142374"; transcript_id "MSTRG.142374.31"; exon_number "28";
chr4	StringTie	exon	150831817	150831976	1000	-	.	gene_id "MSTRG.142374"; transcript_id "MSTRG.142374.31"; exon_number "29";
chr4	StringTie	exon	150844100	150844207	1000	-	.	gene_id "MSTRG.142374"; transcript_id "MSTRG.142374.31"; exon_number "30";
chr4	StringTie	exon	150844658	150844779	1000	-	.	gene_id "MSTRG.142374"; transcript_id "MSTRG.142374.31"; exon_number "31";
chr4	StringTie	exon	150848818	150848998	1000	-	.	gene_id "MSTRG.142374"; transcript_id "MSTRG.142374.31"; exon_number "32";
chr4	StringTie	exon	150849422	150849575	1000	-	.	gene_id "MSTRG.142374"; transcript_id "MSTRG.142374.31"; exon_number "33";
chr4	StringTie	exon	150850724	150850902	1000	-	.	gene_id "MSTRG.142374"; transcript_id "MSTRG.142374.31"; exon_number "34";
chr4	StringTie	exon	150851885	150852943	1000	-	.	gene_id "MSTRG.142374"; transcript_id "MSTRG.142374.31"; exon_number "35";
chr4	StringTie	exon	150867671	150867863	1000	-	.	gene_id "MSTRG.142374"; transcript_id "MSTRG.142374.31"; exon_number "36";
chr4	StringTie	exon	150868182	150868305	1000	-	.	gene_id "MSTRG.142374"; transcript_id "MSTRG.142374.31"; exon_number "37";
chr4	StringTie	exon	150870525	150870606	1000	-	.	gene_id "MSTRG.142374"; transcript_id "MSTRG.142374.31"; exon_number "38";
chr4	StringTie	exon	150871345	150871453	1000	-	.	gene_id "MSTRG.142374"; transcript_id "MSTRG.142374.31"; exon_number "39";
chr4	StringTie	exon	150872663	150872755	1000	-	.	gene_id "MSTRG.142374"; transcript_id "MSTRG.142374.31"; exon_number "40";
chr4	StringTie	exon	150893052	150893149	1000	-	.	gene_id "MSTRG.142374"; transcript_id "MSTRG.142374.31"; exon_number "41";
chr4	StringTie	exon	150896394	150896456	1000	-	.	gene_id "MSTRG.142374"; transcript_id "MSTRG.142374.31"; exon_number "42";
chr4	StringTie	exon	150897739	150897818	1000	-	.	gene_id "MSTRG.142374"; transcript_id "MSTRG.142374.31"; exon_number "43";
chr4	StringTie	exon	150900049	150900217	1000	-	.	gene_id "MSTRG.142374"; transcript_id "MSTRG.142374.31"; exon_number "44";
chr4	StringTie	exon	150905838	150905990	1000	-	.	gene_id "MSTRG.142374"; transcript_id "MSTRG.142374.31"; exon_number "45";
chr4	StringTie	exon	150906297	150906405	1000	-	.	gene_id "MSTRG.142374"; transcript_id "MSTRG.142374.31"; exon_number "46";
chr4	StringTie	exon	150908334	150908458	1000	-	.	gene_id "MSTRG.142374"; transcript_id "MSTRG.142374.31"; exon_number "47";
chr4	StringTie	exon	150908660	150908857	1000	-	.	gene_id "MSTRG.142374"; transcript_id "MSTRG.142374.31"; exon_number "48";
chr4	StringTie	exon	150914195	150914341	1000	-	.	gene_id "MSTRG.142374"; transcript_id "MSTRG.142374.31"; exon_number "49";
chr4	StringTie	exon	150915608	150915727	1000	-	.	gene_id "MSTRG.142374"; transcript_id "MSTRG.142374.31"; exon_number "50";
chr4	StringTie	exon	150916401	150916527	1000	-	.	gene_id "MSTRG.142374"; transcript_id "MSTRG.142374.31"; exon_number "51";
chr4	StringTie	exon	150916617	150916738	1000	-	.	gene_id "MSTRG.142374"; transcript_id "MSTRG.142374.31"; exon_number "52";
chr4	StringTie	exon	150921198	150921293	1000	-	.	gene_id "MSTRG.142374"; transcript_id "MSTRG.142374.31"; exon_number "53";
chr4	StringTie	exon	150928516	150928616	1000	-	.	gene_id "MSTRG.142374"; transcript_id "MSTRG.142374.31"; exon_number "54";
chr4	StringTie	exon	150928834	150929069	1000	-	.	gene_id "MSTRG.142374"; transcript_id "MSTRG.142374.31"; exon_number "55";
chr4	StringTie	transcript	150264442	151015723	1000	-	.	gene_id "MSTRG.142374"; transcript_id "MSTRG.142374.32";
chr4	StringTie	exon	150264442	150265812	1000	-	.	gene_id "MSTRG.142374"; transcript_id "MSTRG.142374.32"; exon_number "1";
chr4	StringTie	exon	150277853	150278004	1000	-	.	gene_id "MSTRG.142374"; transcript_id "MSTRG.142374.32"; exon_number "2";
chr4	StringTie	exon	150282450	150282646	1000	-	.	gene_id "MSTRG.142374"; transcript_id "MSTRG.142374.32"; exon_number "3";
chr4	StringTie	exon	150285933	150286034	1000	-	.	gene_id "MSTRG.142374"; transcript_id "MSTRG.142374.32"; exon_number "4";
chr4	StringTie	exon	150302625	150302792	1000	-	.	gene_id "MSTRG.142374"; transcript_id "MSTRG.142374.32"; exon_number "5";
chr4	StringTie	exon	150310229	150310384	1000	-	.	gene_id "MSTRG.142374"; transcript_id "MSTRG.142374.32"; exon_number "6";
chr4	StringTie	exon	150315561	150315623	1000	-	.	gene_id "MSTRG.142374"; transcript_id "MSTRG.142374.32"; exon_number "7";
chr4	StringTie	exon	150321191	150321368	1000	-	.	gene_id "MSTRG.142374"; transcript_id "MSTRG.142374.32"; exon_number "8";
chr4	StringTie	exon	150325809	150325898	1000	-	.	gene_id "MSTRG.142374"; transcript_id "MSTRG.142374.32"; exon_number "9";
chr4	StringTie	exon	150349992	150350159	1000	-	.	gene_id "MSTRG.142374"; transcript_id "MSTRG.142374.32"; exon_number "10";
chr4	StringTie	exon	150415438	150415590	1000	-	.	gene_id "MSTRG.142374"; transcript_id "MSTRG.142374.32"; exon_number "11";
chr4	StringTie	exon	150435589	150435708	1000	-	.	gene_id "MSTRG.142374"; transcript_id "MSTRG.142374.32"; exon_number "12";
chr4	StringTie	exon	150436724	150436864	1000	-	.	gene_id "MSTRG.142374"; transcript_id "MSTRG.142374.32"; exon_number "13";
chr4	StringTie	exon	150467673	150467785	1000	-	.	gene_id "MSTRG.142374"; transcript_id "MSTRG.142374.32"; exon_number "14";
chr4	StringTie	exon	150471624	150471739	1000	-	.	gene_id "MSTRG.142374"; transcript_id "MSTRG.142374.32"; exon_number "15";
chr4	StringTie	exon	150487732	150487834	1000	-	.	gene_id "MSTRG.142374"; transcript_id "MSTRG.142374.32"; exon_number "16";
chr4	StringTie	exon	150490918	150491035	1000	-	.	gene_id "MSTRG.142374"; transcript_id "MSTRG.142374.32"; exon_number "17";
chr4	StringTie	exon	150588048	150588184	1000	-	.	gene_id "MSTRG.142374"; transcript_id "MSTRG.142374.32"; exon_number "18";
chr4	StringTie	exon	150590713	150590859	1000	-	.	gene_id "MSTRG.142374"; transcript_id "MSTRG.142374.32"; exon_number "19";
chr4	StringTie	exon	150599007	150599131	1000	-	.	gene_id "MSTRG.142374"; transcript_id "MSTRG.142374.32"; exon_number "20";
chr4	StringTie	exon	150683551	150683717	1000	-	.	gene_id "MSTRG.142374"; transcript_id "MSTRG.142374.32"; exon_number "21";
chr4	StringTie	exon	150735258	150735366	1000	-	.	gene_id "MSTRG.142374"; transcript_id "MSTRG.142374.32"; exon_number "22";
chr4	StringTie	exon	150761783	150761847	1000	-	.	gene_id "MSTRG.142374"; transcript_id "MSTRG.142374.32"; exon_number "23";
chr4	StringTie	exon	150798081	150798142	1000	-	.	gene_id "MSTRG.142374"; transcript_id "MSTRG.142374.32"; exon_number "24";
chr4	StringTie	exon	150806271	150806404	1000	-	.	gene_id "MSTRG.142374"; transcript_id "MSTRG.142374.32"; exon_number "25";
chr4	StringTie	exon	150808320	150808398	1000	-	.	gene_id "MSTRG.142374"; transcript_id "MSTRG.142374.32"; exon_number "26";
chr4	StringTie	exon	150817124	150817257	1000	-	.	gene_id "MSTRG.142374"; transcript_id "MSTRG.142374.32"; exon_number "27";
chr4	StringTie	exon	150828180	150828621	1000	-	.	gene_id "MSTRG.142374"; transcript_id "MSTRG.142374.32"; exon_number "28";
chr4	StringTie	exon	150831817	150831976	1000	-	.	gene_id "MSTRG.142374"; transcript_id "MSTRG.142374.32"; exon_number "29";
chr4	StringTie	exon	150844100	150844207	1000	-	.	gene_id "MSTRG.142374"; transcript_id "MSTRG.142374.32"; exon_number "30";
chr4	StringTie	exon	150844658	150844779	1000	-	.	gene_id "MSTRG.142374"; transcript_id "MSTRG.142374.32"; exon_number "31";
chr4	StringTie	exon	150848818	150848998	1000	-	.	gene_id "MSTRG.142374"; transcript_id "MSTRG.142374.32"; exon_number "32";
chr4	StringTie	exon	150849422	150849575	1000	-	.	gene_id "MSTRG.142374"; transcript_id "MSTRG.142374.32"; exon_number "33";
chr4	StringTie	exon	150850724	150850902	1000	-	.	gene_id "MSTRG.142374"; transcript_id "MSTRG.142374.32"; exon_number "34";
chr4	StringTie	exon	150851885	150852943	1000	-	.	gene_id "MSTRG.142374"; transcript_id "MSTRG.142374.32"; exon_number "35";
chr4	StringTie	exon	150867671	150867863	1000	-	.	gene_id "MSTRG.142374"; transcript_id "MSTRG.142374.32"; exon_number "36";
chr4	StringTie	exon	150868182	150868305	1000	-	.	gene_id "MSTRG.142374"; transcript_id "MSTRG.142374.32"; exon_number "37";
chr4	StringTie	exon	150870525	150870606	1000	-	.	gene_id "MSTRG.142374"; transcript_id "MSTRG.142374.32"; exon_number "38";
chr4	StringTie	exon	150871345	150871453	1000	-	.	gene_id "MSTRG.142374"; transcript_id "MSTRG.142374.32"; exon_number "39";
chr4	StringTie	exon	150872663	150872755	1000	-	.	gene_id "MSTRG.142374"; transcript_id "MSTRG.142374.32"; exon_number "40";
chr4	StringTie	exon	150893052	150893149	1000	-	.	gene_id "MSTRG.142374"; transcript_id "MSTRG.142374.32"; exon_number "41";
chr4	StringTie	exon	150896394	150896456	1000	-	.	gene_id "MSTRG.142374"; transcript_id "MSTRG.142374.32"; exon_number "42";
chr4	StringTie	exon	150897739	150897818	1000	-	.	gene_id "MSTRG.142374"; transcript_id "MSTRG.142374.32"; exon_number "43";
chr4	StringTie	exon	150900049	150900217	1000	-	.	gene_id "MSTRG.142374"; transcript_id "MSTRG.142374.32"; exon_number "44";
chr4	StringTie	exon	150905838	150905990	1000	-	.	gene_id "MSTRG.142374"; transcript_id "MSTRG.142374.32"; exon_number "45";
chr4	StringTie	exon	150906297	150906405	1000	-	.	gene_id "MSTRG.142374"; transcript_id "MSTRG.142374.32"; exon_number "46";
chr4	StringTie	exon	150908334	150908467	1000	-	.	gene_id "MSTRG.142374"; transcript_id "MSTRG.142374.32"; exon_number "47";
chr4	StringTie	exon	150908660	150908857	1000	-	.	gene_id "MSTRG.142374"; transcript_id "MSTRG.142374.32"; exon_number "48";
chr4	StringTie	exon	150914195	150914341	1000	-	.	gene_id "MSTRG.142374"; transcript_id "MSTRG.142374.32"; exon_number "49";
chr4	StringTie	exon	150915608	150915727	1000	-	.	gene_id "MSTRG.142374"; transcript_id "MSTRG.142374.32"; exon_number "50";
chr4	StringTie	exon	150916401	150916527	1000	-	.	gene_id "MSTRG.142374"; transcript_id "MSTRG.142374.32"; exon_number "51";
chr4	StringTie	exon	150916617	150916738	1000	-	.	gene_id "MSTRG.142374"; transcript_id "MSTRG.142374.32"; exon_number "52";
chr4	StringTie	exon	150921198	150921293	1000	-	.	gene_id "MSTRG.142374"; transcript_id "MSTRG.142374.32"; exon_number "53";
chr4	StringTie	exon	150928516	150928616	1000	-	.	gene_id "MSTRG.142374"; transcript_id "MSTRG.142374.32"; exon_number "54";
chr4	StringTie	exon	150928834	150929065	1000	-	.	gene_id "MSTRG.142374"; transcript_id "MSTRG.142374.32"; exon_number "55";
chr4	StringTie	exon	151014427	151014861	1000	-	.	gene_id "MSTRG.142374"; transcript_id "MSTRG.142374.32"; exon_number "56";
chr4	StringTie	exon	151015202	151015354	1000	-	.	gene_id "MSTRG.142374"; transcript_id "MSTRG.142374.32"; exon_number "57";
chr4	StringTie	exon	151015473	151015723	1000	-	.	gene_id "MSTRG.142374"; transcript_id "MSTRG.142374.32"; exon_number "58";
chr4	StringTie	transcript	150264661	150929066	1000	-	.	gene_id "MSTRG.142374"; transcript_id "MSTRG.142374.37";
chr4	StringTie	exon	150264661	150265812	1000	-	.	gene_id "MSTRG.142374"; transcript_id "MSTRG.142374.37"; exon_number "1";
chr4	StringTie	exon	150277853	150278004	1000	-	.	gene_id "MSTRG.142374"; transcript_id "MSTRG.142374.37"; exon_number "2";
chr4	StringTie	exon	150282450	150282646	1000	-	.	gene_id "MSTRG.142374"; transcript_id "MSTRG.142374.37"; exon_number "3";
chr4	StringTie	exon	150285933	150286034	1000	-	.	gene_id "MSTRG.142374"; transcript_id "MSTRG.142374.37"; exon_number "4";
chr4	StringTie	exon	150302625	150302792	1000	-	.	gene_id "MSTRG.142374"; transcript_id "MSTRG.142374.37"; exon_number "5";
chr4	StringTie	exon	150310229	150310384	1000	-	.	gene_id "MSTRG.142374"; transcript_id "MSTRG.142374.37"; exon_number "6";
chr4	StringTie	exon	150315561	150315623	1000	-	.	gene_id "MSTRG.142374"; transcript_id "MSTRG.142374.37"; exon_number "7";
chr4	StringTie	exon	150321191	150321368	1000	-	.	gene_id "MSTRG.142374"; transcript_id "MSTRG.142374.37"; exon_number "8";
chr4	StringTie	exon	150325809	150325898	1000	-	.	gene_id "MSTRG.142374"; transcript_id "MSTRG.142374.37"; exon_number "9";
chr4	StringTie	exon	150349992	150350159	1000	-	.	gene_id "MSTRG.142374"; transcript_id "MSTRG.142374.37"; exon_number "10";
chr4	StringTie	exon	150415438	150415590	1000	-	.	gene_id "MSTRG.142374"; transcript_id "MSTRG.142374.37"; exon_number "11";
chr4	StringTie	exon	150435589	150435708	1000	-	.	gene_id "MSTRG.142374"; transcript_id "MSTRG.142374.37"; exon_number "12";
chr4	StringTie	exon	150436724	150436864	1000	-	.	gene_id "MSTRG.142374"; transcript_id "MSTRG.142374.37"; exon_number "13";
chr4	StringTie	exon	150467673	150467785	1000	-	.	gene_id "MSTRG.142374"; transcript_id "MSTRG.142374.37"; exon_number "14";
chr4	StringTie	exon	150471624	150471739	1000	-	.	gene_id "MSTRG.142374"; transcript_id "MSTRG.142374.37"; exon_number "15";
chr4	StringTie	exon	150487732	150487834	1000	-	.	gene_id "MSTRG.142374"; transcript_id "MSTRG.142374.37"; exon_number "16";
chr4	StringTie	exon	150490918	150491035	1000	-	.	gene_id "MSTRG.142374"; transcript_id "MSTRG.142374.37"; exon_number "17";
chr4	StringTie	exon	150588048	150588184	1000	-	.	gene_id "MSTRG.142374"; transcript_id "MSTRG.142374.37"; exon_number "18";
chr4	StringTie	exon	150590713	150590859	1000	-	.	gene_id "MSTRG.142374"; transcript_id "MSTRG.142374.37"; exon_number "19";
chr4	StringTie	exon	150599007	150599131	1000	-	.	gene_id "MSTRG.142374"; transcript_id "MSTRG.142374.37"; exon_number "20";
chr4	StringTie	exon	150683551	150683717	1000	-	.	gene_id "MSTRG.142374"; transcript_id "MSTRG.142374.37"; exon_number "21";
chr4	StringTie	exon	150735258	150735366	1000	-	.	gene_id "MSTRG.142374"; transcript_id "MSTRG.142374.37"; exon_number "22";
chr4	StringTie	exon	150761783	150761847	1000	-	.	gene_id "MSTRG.142374"; transcript_id "MSTRG.142374.37"; exon_number "23";
chr4	StringTie	exon	150798081	150798142	1000	-	.	gene_id "MSTRG.142374"; transcript_id "MSTRG.142374.37"; exon_number "24";
chr4	StringTie	exon	150806271	150806404	1000	-	.	gene_id "MSTRG.142374"; transcript_id "MSTRG.142374.37"; exon_number "25";
chr4	StringTie	exon	150808320	150808398	1000	-	.	gene_id "MSTRG.142374"; transcript_id "MSTRG.142374.37"; exon_number "26";
chr4	StringTie	exon	150817124	150817257	1000	-	.	gene_id "MSTRG.142374"; transcript_id "MSTRG.142374.37"; exon_number "27";
chr4	StringTie	exon	150828180	150828621	1000	-	.	gene_id "MSTRG.142374"; transcript_id "MSTRG.142374.37"; exon_number "28";
chr4	StringTie	exon	150831817	150831976	1000	-	.	gene_id "MSTRG.142374"; transcript_id "MSTRG.142374.37"; exon_number "29";
chr4	StringTie	exon	150844100	150844207	1000	-	.	gene_id "MSTRG.142374"; transcript_id "MSTRG.142374.37"; exon_number "30";
chr4	StringTie	exon	150844658	150844779	1000	-	.	gene_id "MSTRG.142374"; transcript_id "MSTRG.142374.37"; exon_number "31";
chr4	StringTie	exon	150848818	150848998	1000	-	.	gene_id "MSTRG.142374"; transcript_id "MSTRG.142374.37"; exon_number "32";
chr4	StringTie	exon	150849422	150849575	1000	-	.	gene_id "MSTRG.142374"; transcript_id "MSTRG.142374.37"; exon_number "33";
chr4	StringTie	exon	150850724	150850902	1000	-	.	gene_id "MSTRG.142374"; transcript_id "MSTRG.142374.37"; exon_number "34";
chr4	StringTie	exon	150851885	150852943	1000	-	.	gene_id "MSTRG.142374"; transcript_id "MSTRG.142374.37"; exon_number "35";
chr4	StringTie	exon	150867671	150867863	1000	-	.	gene_id "MSTRG.142374"; transcript_id "MSTRG.142374.37"; exon_number "36";
chr4	StringTie	exon	150868182	150868305	1000	-	.	gene_id "MSTRG.142374"; transcript_id "MSTRG.142374.37"; exon_number "37";
chr4	StringTie	exon	150870525	150870606	1000	-	.	gene_id "MSTRG.142374"; transcript_id "MSTRG.142374.37"; exon_number "38";
chr4	StringTie	exon	150871345	150871453	1000	-	.	gene_id "MSTRG.142374"; transcript_id "MSTRG.142374.37"; exon_number "39";
chr4	StringTie	exon	150872663	150872755	1000	-	.	gene_id "MSTRG.142374"; transcript_id "MSTRG.142374.37"; exon_number "40";
chr4	StringTie	exon	150893052	150893149	1000	-	.	gene_id "MSTRG.142374"; transcript_id "MSTRG.142374.37"; exon_number "41";
chr4	StringTie	exon	150896394	150896456	1000	-	.	gene_id "MSTRG.142374"; transcript_id "MSTRG.142374.37"; exon_number "42";
chr4	StringTie	exon	150897739	150897818	1000	-	.	gene_id "MSTRG.142374"; transcript_id "MSTRG.142374.37"; exon_number "43";
chr4	StringTie	exon	150900049	150900217	1000	-	.	gene_id "MSTRG.142374"; transcript_id "MSTRG.142374.37"; exon_number "44";
chr4	StringTie	exon	150905838	150905990	1000	-	.	gene_id "MSTRG.142374"; transcript_id "MSTRG.142374.37"; exon_number "45";
chr4	StringTie	exon	150906297	150906405	1000	-	.	gene_id "MSTRG.142374"; transcript_id "MSTRG.142374.37"; exon_number "46";
chr4	StringTie	exon	150908334	150908467	1000	-	.	gene_id "MSTRG.142374"; transcript_id "MSTRG.142374.37"; exon_number "47";
chr4	StringTie	exon	150908660	150908857	1000	-	.	gene_id "MSTRG.142374"; transcript_id "MSTRG.142374.37"; exon_number "48";
chr4	StringTie	exon	150914195	150914341	1000	-	.	gene_id "MSTRG.142374"; transcript_id "MSTRG.142374.37"; exon_number "49";
chr4	StringTie	exon	150915608	150915727	1000	-	.	gene_id "MSTRG.142374"; transcript_id "MSTRG.142374.37"; exon_number "50";
chr4	StringTie	exon	150916401	150916527	1000	-	.	gene_id "MSTRG.142374"; transcript_id "MSTRG.142374.37"; exon_number "51";
chr4	StringTie	exon	150916617	150916738	1000	-	.	gene_id "MSTRG.142374"; transcript_id "MSTRG.142374.37"; exon_number "52";
chr4	StringTie	exon	150928516	150928616	1000	-	.	gene_id "MSTRG.142374"; transcript_id "MSTRG.142374.37"; exon_number "53";
chr4	StringTie	exon	150928834	150929066	1000	-	.	gene_id "MSTRG.142374"; transcript_id "MSTRG.142374.37"; exon_number "54";
chr4	StringTie	transcript	150264661	150944079	1000	-	.	gene_id "MSTRG.142374"; transcript_id "MSTRG.142374.38";
chr4	StringTie	exon	150264661	150265812	1000	-	.	gene_id "MSTRG.142374"; transcript_id "MSTRG.142374.38"; exon_number "1";
chr4	StringTie	exon	150277853	150278004	1000	-	.	gene_id "MSTRG.142374"; transcript_id "MSTRG.142374.38"; exon_number "2";
chr4	StringTie	exon	150282450	150282646	1000	-	.	gene_id "MSTRG.142374"; transcript_id "MSTRG.142374.38"; exon_number "3";
chr4	StringTie	exon	150285933	150286034	1000	-	.	gene_id "MSTRG.142374"; transcript_id "MSTRG.142374.38"; exon_number "4";
chr4	StringTie	exon	150302625	150302792	1000	-	.	gene_id "MSTRG.142374"; transcript_id "MSTRG.142374.38"; exon_number "5";
chr4	StringTie	exon	150310229	150310384	1000	-	.	gene_id "MSTRG.142374"; transcript_id "MSTRG.142374.38"; exon_number "6";
chr4	StringTie	exon	150315561	150315623	1000	-	.	gene_id "MSTRG.142374"; transcript_id "MSTRG.142374.38"; exon_number "7";
chr4	StringTie	exon	150321191	150321368	1000	-	.	gene_id "MSTRG.142374"; transcript_id "MSTRG.142374.38"; exon_number "8";
chr4	StringTie	exon	150325809	150325898	1000	-	.	gene_id "MSTRG.142374"; transcript_id "MSTRG.142374.38"; exon_number "9";
chr4	StringTie	exon	150349992	150350159	1000	-	.	gene_id "MSTRG.142374"; transcript_id "MSTRG.142374.38"; exon_number "10";
chr4	StringTie	exon	150415438	150415590	1000	-	.	gene_id "MSTRG.142374"; transcript_id "MSTRG.142374.38"; exon_number "11";
chr4	StringTie	exon	150435589	150435708	1000	-	.	gene_id "MSTRG.142374"; transcript_id "MSTRG.142374.38"; exon_number "12";
chr4	StringTie	exon	150436724	150436864	1000	-	.	gene_id "MSTRG.142374"; transcript_id "MSTRG.142374.38"; exon_number "13";
chr4	StringTie	exon	150467673	150467785	1000	-	.	gene_id "MSTRG.142374"; transcript_id "MSTRG.142374.38"; exon_number "14";
chr4	StringTie	exon	150471624	150471739	1000	-	.	gene_id "MSTRG.142374"; transcript_id "MSTRG.142374.38"; exon_number "15";
chr4	StringTie	exon	150487732	150487834	1000	-	.	gene_id "MSTRG.142374"; transcript_id "MSTRG.142374.38"; exon_number "16";
chr4	StringTie	exon	150490918	150491035	1000	-	.	gene_id "MSTRG.142374"; transcript_id "MSTRG.142374.38"; exon_number "17";
chr4	StringTie	exon	150588048	150588184	1000	-	.	gene_id "MSTRG.142374"; transcript_id "MSTRG.142374.38"; exon_number "18";
chr4	StringTie	exon	150590713	150590859	1000	-	.	gene_id "MSTRG.142374"; transcript_id "MSTRG.142374.38"; exon_number "19";
chr4	StringTie	exon	150599007	150599131	1000	-	.	gene_id "MSTRG.142374"; transcript_id "MSTRG.142374.38"; exon_number "20";
chr4	StringTie	exon	150683551	150683717	1000	-	.	gene_id "MSTRG.142374"; transcript_id "MSTRG.142374.38"; exon_number "21";
chr4	StringTie	exon	150735258	150735366	1000	-	.	gene_id "MSTRG.142374"; transcript_id "MSTRG.142374.38"; exon_number "22";
chr4	StringTie	exon	150761783	150761847	1000	-	.	gene_id "MSTRG.142374"; transcript_id "MSTRG.142374.38"; exon_number "23";
chr4	StringTie	exon	150798081	150798142	1000	-	.	gene_id "MSTRG.142374"; transcript_id "MSTRG.142374.38"; exon_number "24";
chr4	StringTie	exon	150806271	150806404	1000	-	.	gene_id "MSTRG.142374"; transcript_id "MSTRG.142374.38"; exon_number "25";
chr4	StringTie	exon	150808320	150808398	1000	-	.	gene_id "MSTRG.142374"; transcript_id "MSTRG.142374.38"; exon_number "26";
chr4	StringTie	exon	150817124	150817257	1000	-	.	gene_id "MSTRG.142374"; transcript_id "MSTRG.142374.38"; exon_number "27";
chr4	StringTie	exon	150828180	150828621	1000	-	.	gene_id "MSTRG.142374"; transcript_id "MSTRG.142374.38"; exon_number "28";
chr4	StringTie	exon	150831817	150831976	1000	-	.	gene_id "MSTRG.142374"; transcript_id "MSTRG.142374.38"; exon_number "29";
chr4	StringTie	exon	150844100	150844207	1000	-	.	gene_id "MSTRG.142374"; transcript_id "MSTRG.142374.38"; exon_number "30";
chr4	StringTie	exon	150844658	150844779	1000	-	.	gene_id "MSTRG.142374"; transcript_id "MSTRG.142374.38"; exon_number "31";
chr4	StringTie	exon	150848818	150848998	1000	-	.	gene_id "MSTRG.142374"; transcript_id "MSTRG.142374.38"; exon_number "32";
chr4	StringTie	exon	150849422	150849575	1000	-	.	gene_id "MSTRG.142374"; transcript_id "MSTRG.142374.38"; exon_number "33";
chr4	StringTie	exon	150850724	150850902	1000	-	.	gene_id "MSTRG.142374"; transcript_id "MSTRG.142374.38"; exon_number "34";
chr4	StringTie	exon	150851885	150852943	1000	-	.	gene_id "MSTRG.142374"; transcript_id "MSTRG.142374.38"; exon_number "35";
chr4	StringTie	exon	150867671	150867863	1000	-	.	gene_id "MSTRG.142374"; transcript_id "MSTRG.142374.38"; exon_number "36";
chr4	StringTie	exon	150868182	150868305	1000	-	.	gene_id "MSTRG.142374"; transcript_id "MSTRG.142374.38"; exon_number "37";
chr4	StringTie	exon	150870525	150870606	1000	-	.	gene_id "MSTRG.142374"; transcript_id "MSTRG.142374.38"; exon_number "38";
chr4	StringTie	exon	150871345	150871453	1000	-	.	gene_id "MSTRG.142374"; transcript_id "MSTRG.142374.38"; exon_number "39";
chr4	StringTie	exon	150872663	150872755	1000	-	.	gene_id "MSTRG.142374"; transcript_id "MSTRG.142374.38"; exon_number "40";
chr4	StringTie	exon	150893052	150893149	1000	-	.	gene_id "MSTRG.142374"; transcript_id "MSTRG.142374.38"; exon_number "41";
chr4	StringTie	exon	150896394	150896456	1000	-	.	gene_id "MSTRG.142374"; transcript_id "MSTRG.142374.38"; exon_number "42";
chr4	StringTie	exon	150897739	150897818	1000	-	.	gene_id "MSTRG.142374"; transcript_id "MSTRG.142374.38"; exon_number "43";
chr4	StringTie	exon	150900049	150900217	1000	-	.	gene_id "MSTRG.142374"; transcript_id "MSTRG.142374.38"; exon_number "44";
chr4	StringTie	exon	150905838	150905990	1000	-	.	gene_id "MSTRG.142374"; transcript_id "MSTRG.142374.38"; exon_number "45";
chr4	StringTie	exon	150906297	150906405	1000	-	.	gene_id "MSTRG.142374"; transcript_id "MSTRG.142374.38"; exon_number "46";
chr4	StringTie	exon	150908334	150908467	1000	-	.	gene_id "MSTRG.142374"; transcript_id "MSTRG.142374.38"; exon_number "47";
chr4	StringTie	exon	150908660	150908857	1000	-	.	gene_id "MSTRG.142374"; transcript_id "MSTRG.142374.38"; exon_number "48";
chr4	StringTie	exon	150914195	150914341	1000	-	.	gene_id "MSTRG.142374"; transcript_id "MSTRG.142374.38"; exon_number "49";
chr4	StringTie	exon	150915608	150915727	1000	-	.	gene_id "MSTRG.142374"; transcript_id "MSTRG.142374.38"; exon_number "50";
chr4	StringTie	exon	150916401	150916527	1000	-	.	gene_id "MSTRG.142374"; transcript_id "MSTRG.142374.38"; exon_number "51";
chr4	StringTie	exon	150916617	150916738	1000	-	.	gene_id "MSTRG.142374"; transcript_id "MSTRG.142374.38"; exon_number "52";
chr4	StringTie	exon	150921198	150921293	1000	-	.	gene_id "MSTRG.142374"; transcript_id "MSTRG.142374.38"; exon_number "53";
chr4	StringTie	exon	150928516	150928616	1000	-	.	gene_id "MSTRG.142374"; transcript_id "MSTRG.142374.38"; exon_number "54";
chr4	StringTie	exon	150928834	150929065	1000	-	.	gene_id "MSTRG.142374"; transcript_id "MSTRG.142374.38"; exon_number "55";
chr4	StringTie	exon	150943868	150944079	1000	-	.	gene_id "MSTRG.142374"; transcript_id "MSTRG.142374.38"; exon_number "56";
chr4	StringTie	transcript	150263962	150353971	1000	-	.	gene_id "MSTRG.142374"; transcript_id "MSTRG.142374.4";
chr4	StringTie	exon	150263962	150265812	1000	-	.	gene_id "MSTRG.142374"; transcript_id "MSTRG.142374.4"; exon_number "1";
chr4	StringTie	exon	150277853	150278004	1000	-	.	gene_id "MSTRG.142374"; transcript_id "MSTRG.142374.4"; exon_number "2";
chr4	StringTie	exon	150282450	150282646	1000	-	.	gene_id "MSTRG.142374"; transcript_id "MSTRG.142374.4"; exon_number "3";
chr4	StringTie	exon	150285933	150286034	1000	-	.	gene_id "MSTRG.142374"; transcript_id "MSTRG.142374.4"; exon_number "4";
chr4	StringTie	exon	150302625	150302792	1000	-	.	gene_id "MSTRG.142374"; transcript_id "MSTRG.142374.4"; exon_number "5";
chr4	StringTie	exon	150310229	150310384	1000	-	.	gene_id "MSTRG.142374"; transcript_id "MSTRG.142374.4"; exon_number "6";
chr4	StringTie	exon	150315561	150315623	1000	-	.	gene_id "MSTRG.142374"; transcript_id "MSTRG.142374.4"; exon_number "7";
chr4	StringTie	exon	150321191	150321368	1000	-	.	gene_id "MSTRG.142374"; transcript_id "MSTRG.142374.4"; exon_number "8";
chr4	StringTie	exon	150325809	150325898	1000	-	.	gene_id "MSTRG.142374"; transcript_id "MSTRG.142374.4"; exon_number "9";
chr4	StringTie	exon	150349992	150350159	1000	-	.	gene_id "MSTRG.142374"; transcript_id "MSTRG.142374.4"; exon_number "10";
chr4	StringTie	exon	150353823	150353971	1000	-	.	gene_id "MSTRG.142374"; transcript_id "MSTRG.142374.4"; exon_number "11";
chr4	StringTie	transcript	150390835	150679667	1000	-	.	gene_id "MSTRG.142374"; transcript_id "MSTRG.142374.43";
chr4	StringTie	exon	150390835	150392194	1000	-	.	gene_id "MSTRG.142374"; transcript_id "MSTRG.142374.43"; exon_number "1";
chr4	StringTie	exon	150415438	150415590	1000	-	.	gene_id "MSTRG.142374"; transcript_id "MSTRG.142374.43"; exon_number "2";
chr4	StringTie	exon	150435589	150435708	1000	-	.	gene_id "MSTRG.142374"; transcript_id "MSTRG.142374.43"; exon_number "3";
chr4	StringTie	exon	150436724	150436864	1000	-	.	gene_id "MSTRG.142374"; transcript_id "MSTRG.142374.43"; exon_number "4";
chr4	StringTie	exon	150439000	150439097	1000	-	.	gene_id "MSTRG.142374"; transcript_id "MSTRG.142374.43"; exon_number "5";
chr4	StringTie	exon	150467673	150467785	1000	-	.	gene_id "MSTRG.142374"; transcript_id "MSTRG.142374.43"; exon_number "6";
chr4	StringTie	exon	150471624	150471739	1000	-	.	gene_id "MSTRG.142374"; transcript_id "MSTRG.142374.43"; exon_number "7";
chr4	StringTie	exon	150487732	150487834	1000	-	.	gene_id "MSTRG.142374"; transcript_id "MSTRG.142374.43"; exon_number "8";
chr4	StringTie	exon	150490918	150491035	1000	-	.	gene_id "MSTRG.142374"; transcript_id "MSTRG.142374.43"; exon_number "9";
chr4	StringTie	exon	150588048	150588184	1000	-	.	gene_id "MSTRG.142374"; transcript_id "MSTRG.142374.43"; exon_number "10";
chr4	StringTie	exon	150590713	150590859	1000	-	.	gene_id "MSTRG.142374"; transcript_id "MSTRG.142374.43"; exon_number "11";
chr4	StringTie	exon	150599007	150599131	1000	-	.	gene_id "MSTRG.142374"; transcript_id "MSTRG.142374.43"; exon_number "12";
chr4	StringTie	exon	150679588	150679667	1000	-	.	gene_id "MSTRG.142374"; transcript_id "MSTRG.142374.43"; exon_number "13";
chr4	StringTie	transcript	150390986	150506313	1000	-	.	gene_id "MSTRG.142374"; transcript_id "MSTRG.142374.44";
chr4	StringTie	exon	150390986	150392194	1000	-	.	gene_id "MSTRG.142374"; transcript_id "MSTRG.142374.44"; exon_number "1";
chr4	StringTie	exon	150415438	150415590	1000	-	.	gene_id "MSTRG.142374"; transcript_id "MSTRG.142374.44"; exon_number "2";
chr4	StringTie	exon	150435589	150435708	1000	-	.	gene_id "MSTRG.142374"; transcript_id "MSTRG.142374.44"; exon_number "3";
chr4	StringTie	exon	150436724	150436864	1000	-	.	gene_id "MSTRG.142374"; transcript_id "MSTRG.142374.44"; exon_number "4";
chr4	StringTie	exon	150439000	150439097	1000	-	.	gene_id "MSTRG.142374"; transcript_id "MSTRG.142374.44"; exon_number "5";
chr4	StringTie	exon	150467673	150467785	1000	-	.	gene_id "MSTRG.142374"; transcript_id "MSTRG.142374.44"; exon_number "6";
chr4	StringTie	exon	150471624	150471739	1000	-	.	gene_id "MSTRG.142374"; transcript_id "MSTRG.142374.44"; exon_number "7";
chr4	StringTie	exon	150487732	150487834	1000	-	.	gene_id "MSTRG.142374"; transcript_id "MSTRG.142374.44"; exon_number "8";
chr4	StringTie	exon	150490918	150491035	1000	-	.	gene_id "MSTRG.142374"; transcript_id "MSTRG.142374.44"; exon_number "9";
chr4	StringTie	exon	150506094	150506313	1000	-	.	gene_id "MSTRG.142374"; transcript_id "MSTRG.142374.44"; exon_number "10";
chr4	StringTie	transcript	150392141	150439036	1000	-	.	gene_id "MSTRG.142374"; transcript_id "MSTRG.142374.45";
chr4	StringTie	exon	150392141	150392194	1000	-	.	gene_id "MSTRG.142374"; transcript_id "MSTRG.142374.45"; exon_number "1";
chr4	StringTie	exon	150415438	150415590	1000	-	.	gene_id "MSTRG.142374"; transcript_id "MSTRG.142374.45"; exon_number "2";
chr4	StringTie	exon	150435589	150435708	1000	-	.	gene_id "MSTRG.142374"; transcript_id "MSTRG.142374.45"; exon_number "3";
chr4	StringTie	exon	150436724	150436857	1000	-	.	gene_id "MSTRG.142374"; transcript_id "MSTRG.142374.45"; exon_number "4";
chr4	StringTie	exon	150439000	150439036	1000	-	.	gene_id "MSTRG.142374"; transcript_id "MSTRG.142374.45"; exon_number "5";
chr4	StringTie	transcript	150392154	150510655	1000	-	.	gene_id "MSTRG.142374"; transcript_id "MSTRG.142374.46";
chr4	StringTie	exon	150392154	150392194	1000	-	.	gene_id "MSTRG.142374"; transcript_id "MSTRG.142374.46"; exon_number "1";
chr4	StringTie	exon	150415438	150415590	1000	-	.	gene_id "MSTRG.142374"; transcript_id "MSTRG.142374.46"; exon_number "2";
chr4	StringTie	exon	150435589	150435708	1000	-	.	gene_id "MSTRG.142374"; transcript_id "MSTRG.142374.46"; exon_number "3";
chr4	StringTie	exon	150436724	150436864	1000	-	.	gene_id "MSTRG.142374"; transcript_id "MSTRG.142374.46"; exon_number "4";
chr4	StringTie	exon	150467673	150467785	1000	-	.	gene_id "MSTRG.142374"; transcript_id "MSTRG.142374.46"; exon_number "5";
chr4	StringTie	exon	150471624	150471739	1000	-	.	gene_id "MSTRG.142374"; transcript_id "MSTRG.142374.46"; exon_number "6";
chr4	StringTie	exon	150487732	150487834	1000	-	.	gene_id "MSTRG.142374"; transcript_id "MSTRG.142374.46"; exon_number "7";
chr4	StringTie	exon	150490918	150491035	1000	-	.	gene_id "MSTRG.142374"; transcript_id "MSTRG.142374.46"; exon_number "8";
chr4	StringTie	exon	150510521	150510655	1000	-	.	gene_id "MSTRG.142374"; transcript_id "MSTRG.142374.46"; exon_number "9";
chr4	StringTie	transcript	150394356	150439057	1000	-	.	gene_id "MSTRG.142374"; transcript_id "MSTRG.142374.47";
chr4	StringTie	exon	150394356	150397936	1000	-	.	gene_id "MSTRG.142374"; transcript_id "MSTRG.142374.47"; exon_number "1";
chr4	StringTie	exon	150415438	150415590	1000	-	.	gene_id "MSTRG.142374"; transcript_id "MSTRG.142374.47"; exon_number "2";
chr4	StringTie	exon	150435589	150435708	1000	-	.	gene_id "MSTRG.142374"; transcript_id "MSTRG.142374.47"; exon_number "3";
chr4	StringTie	exon	150436724	150436867	1000	-	.	gene_id "MSTRG.142374"; transcript_id "MSTRG.142374.47"; exon_number "4";
chr4	StringTie	exon	150438999	150439057	1000	-	.	gene_id "MSTRG.142374"; transcript_id "MSTRG.142374.47"; exon_number "5";
chr4	StringTie	transcript	150397135	150444066	1000	-	.	gene_id "MSTRG.142374"; transcript_id "MSTRG.142374.48";
chr4	StringTie	exon	150397135	150397936	1000	-	.	gene_id "MSTRG.142374"; transcript_id "MSTRG.142374.48"; exon_number "1";
chr4	StringTie	exon	150415438	150415590	1000	-	.	gene_id "MSTRG.142374"; transcript_id "MSTRG.142374.48"; exon_number "2";
chr4	StringTie	exon	150435589	150435708	1000	-	.	gene_id "MSTRG.142374"; transcript_id "MSTRG.142374.48"; exon_number "3";
chr4	StringTie	exon	150436724	150436864	1000	-	.	gene_id "MSTRG.142374"; transcript_id "MSTRG.142374.48"; exon_number "4";
chr4	StringTie	exon	150444052	150444066	1000	-	.	gene_id "MSTRG.142374"; transcript_id "MSTRG.142374.48"; exon_number "5";
chr4	StringTie	transcript	150397607	150439099	1000	-	.	gene_id "MSTRG.142374"; transcript_id "MSTRG.142374.49";
chr4	StringTie	exon	150397607	150397936	1000	-	.	gene_id "MSTRG.142374"; transcript_id "MSTRG.142374.49"; exon_number "1";
chr4	StringTie	exon	150415438	150415590	1000	-	.	gene_id "MSTRG.142374"; transcript_id "MSTRG.142374.49"; exon_number "2";
chr4	StringTie	exon	150435589	150435708	1000	-	.	gene_id "MSTRG.142374"; transcript_id "MSTRG.142374.49"; exon_number "3";
chr4	StringTie	exon	150436724	150436864	1000	-	.	gene_id "MSTRG.142374"; transcript_id "MSTRG.142374.49"; exon_number "4";
chr4	StringTie	exon	150439000	150439099	1000	-	.	gene_id "MSTRG.142374"; transcript_id "MSTRG.142374.49"; exon_number "5";
chr4	StringTie	transcript	150263962	150353919	1000	-	.	gene_id "MSTRG.142374"; transcript_id "MSTRG.142374.5";
chr4	StringTie	exon	150263962	150265812	1000	-	.	gene_id "MSTRG.142374"; transcript_id "MSTRG.142374.5"; exon_number "1";
chr4	StringTie	exon	150277853	150278004	1000	-	.	gene_id "MSTRG.142374"; transcript_id "MSTRG.142374.5"; exon_number "2";
chr4	StringTie	exon	150282450	150282643	1000	-	.	gene_id "MSTRG.142374"; transcript_id "MSTRG.142374.5"; exon_number "3";
chr4	StringTie	exon	150285933	150286034	1000	-	.	gene_id "MSTRG.142374"; transcript_id "MSTRG.142374.5"; exon_number "4";
chr4	StringTie	exon	150302625	150302792	1000	-	.	gene_id "MSTRG.142374"; transcript_id "MSTRG.142374.5"; exon_number "5";
chr4	StringTie	exon	150310229	150310384	1000	-	.	gene_id "MSTRG.142374"; transcript_id "MSTRG.142374.5"; exon_number "6";
chr4	StringTie	exon	150315561	150315623	1000	-	.	gene_id "MSTRG.142374"; transcript_id "MSTRG.142374.5"; exon_number "7";
chr4	StringTie	exon	150321191	150321383	1000	-	.	gene_id "MSTRG.142374"; transcript_id "MSTRG.142374.5"; exon_number "8";
chr4	StringTie	exon	150325809	150325898	1000	-	.	gene_id "MSTRG.142374"; transcript_id "MSTRG.142374.5"; exon_number "9";
chr4	StringTie	exon	150349992	150350159	1000	-	.	gene_id "MSTRG.142374"; transcript_id "MSTRG.142374.5"; exon_number "10";
chr4	StringTie	exon	150353823	150353919	1000	-	.	gene_id "MSTRG.142374"; transcript_id "MSTRG.142374.5"; exon_number "11";
chr4	StringTie	transcript	150397731	150452443	1000	-	.	gene_id "MSTRG.142374"; transcript_id "MSTRG.142374.50";
chr4	StringTie	exon	150397731	150397936	1000	-	.	gene_id "MSTRG.142374"; transcript_id "MSTRG.142374.50"; exon_number "1";
chr4	StringTie	exon	150415438	150415590	1000	-	.	gene_id "MSTRG.142374"; transcript_id "MSTRG.142374.50"; exon_number "2";
chr4	StringTie	exon	150435589	150435708	1000	-	.	gene_id "MSTRG.142374"; transcript_id "MSTRG.142374.50"; exon_number "3";
chr4	StringTie	exon	150436724	150436864	1000	-	.	gene_id "MSTRG.142374"; transcript_id "MSTRG.142374.50"; exon_number "4";
chr4	StringTie	exon	150452331	150452443	1000	-	.	gene_id "MSTRG.142374"; transcript_id "MSTRG.142374.50"; exon_number "5";
chr4	StringTie	transcript	150397822	150510597	1000	-	.	gene_id "MSTRG.142374"; transcript_id "MSTRG.142374.51";
chr4	StringTie	exon	150397822	150397936	1000	-	.	gene_id "MSTRG.142374"; transcript_id "MSTRG.142374.51"; exon_number "1";
chr4	StringTie	exon	150415438	150415590	1000	-	.	gene_id "MSTRG.142374"; transcript_id "MSTRG.142374.51"; exon_number "2";
chr4	StringTie	exon	150435589	150435708	1000	-	.	gene_id "MSTRG.142374"; transcript_id "MSTRG.142374.51"; exon_number "3";
chr4	StringTie	exon	150436724	150436864	1000	-	.	gene_id "MSTRG.142374"; transcript_id "MSTRG.142374.51"; exon_number "4";
chr4	StringTie	exon	150467673	150467785	1000	-	.	gene_id "MSTRG.142374"; transcript_id "MSTRG.142374.51"; exon_number "5";
chr4	StringTie	exon	150471624	150471739	1000	-	.	gene_id "MSTRG.142374"; transcript_id "MSTRG.142374.51"; exon_number "6";
chr4	StringTie	exon	150487732	150487834	1000	-	.	gene_id "MSTRG.142374"; transcript_id "MSTRG.142374.51"; exon_number "7";
chr4	StringTie	exon	150490918	150491035	1000	-	.	gene_id "MSTRG.142374"; transcript_id "MSTRG.142374.51"; exon_number "8";
chr4	StringTie	exon	150510521	150510597	1000	-	.	gene_id "MSTRG.142374"; transcript_id "MSTRG.142374.51"; exon_number "9";
chr4	StringTie	transcript	150397907	150511100	1000	-	.	gene_id "MSTRG.142374"; transcript_id "MSTRG.142374.52";
chr4	StringTie	exon	150397907	150397936	1000	-	.	gene_id "MSTRG.142374"; transcript_id "MSTRG.142374.52"; exon_number "1";
chr4	StringTie	exon	150415438	150415590	1000	-	.	gene_id "MSTRG.142374"; transcript_id "MSTRG.142374.52"; exon_number "2";
chr4	StringTie	exon	150435589	150435708	1000	-	.	gene_id "MSTRG.142374"; transcript_id "MSTRG.142374.52"; exon_number "3";
chr4	StringTie	exon	150436724	150436864	1000	-	.	gene_id "MSTRG.142374"; transcript_id "MSTRG.142374.52"; exon_number "4";
chr4	StringTie	exon	150461505	150467785	1000	-	.	gene_id "MSTRG.142374"; transcript_id "MSTRG.142374.52"; exon_number "5";
chr4	StringTie	exon	150471624	150471739	1000	-	.	gene_id "MSTRG.142374"; transcript_id "MSTRG.142374.52"; exon_number "6";
chr4	StringTie	exon	150487732	150487834	1000	-	.	gene_id "MSTRG.142374"; transcript_id "MSTRG.142374.52"; exon_number "7";
chr4	StringTie	exon	150490918	150491035	1000	-	.	gene_id "MSTRG.142374"; transcript_id "MSTRG.142374.52"; exon_number "8";
chr4	StringTie	exon	150510521	150511100	1000	-	.	gene_id "MSTRG.142374"; transcript_id "MSTRG.142374.52"; exon_number "9";
chr4	StringTie	transcript	150398101	150439115	1000	-	.	gene_id "MSTRG.142374"; transcript_id "MSTRG.142374.53";
chr4	StringTie	exon	150398101	150398129	1000	-	.	gene_id "MSTRG.142374"; transcript_id "MSTRG.142374.53"; exon_number "1";
chr4	StringTie	exon	150415438	150415590	1000	-	.	gene_id "MSTRG.142374"; transcript_id "MSTRG.142374.53"; exon_number "2";
chr4	StringTie	exon	150435589	150435708	1000	-	.	gene_id "MSTRG.142374"; transcript_id "MSTRG.142374.53"; exon_number "3";
chr4	StringTie	exon	150436724	150436857	1000	-	.	gene_id "MSTRG.142374"; transcript_id "MSTRG.142374.53"; exon_number "4";
chr4	StringTie	exon	150439000	150439115	1000	-	.	gene_id "MSTRG.142374"; transcript_id "MSTRG.142374.53"; exon_number "5";
chr4	StringTie	transcript	150400897	150511023	1000	-	.	gene_id "MSTRG.142374"; transcript_id "MSTRG.142374.54";
chr4	StringTie	exon	150400897	150401256	1000	-	.	gene_id "MSTRG.142374"; transcript_id "MSTRG.142374.54"; exon_number "1";
chr4	StringTie	exon	150415438	150415590	1000	-	.	gene_id "MSTRG.142374"; transcript_id "MSTRG.142374.54"; exon_number "2";
chr4	StringTie	exon	150435589	150435708	1000	-	.	gene_id "MSTRG.142374"; transcript_id "MSTRG.142374.54"; exon_number "3";
chr4	StringTie	exon	150436724	150436864	1000	-	.	gene_id "MSTRG.142374"; transcript_id "MSTRG.142374.54"; exon_number "4";
chr4	StringTie	exon	150459476	150459536	1000	-	.	gene_id "MSTRG.142374"; transcript_id "MSTRG.142374.54"; exon_number "5";
chr4	StringTie	exon	150467673	150467785	1000	-	.	gene_id "MSTRG.142374"; transcript_id "MSTRG.142374.54"; exon_number "6";
chr4	StringTie	exon	150471624	150471739	1000	-	.	gene_id "MSTRG.142374"; transcript_id "MSTRG.142374.54"; exon_number "7";
chr4	StringTie	exon	150487732	150487834	1000	-	.	gene_id "MSTRG.142374"; transcript_id "MSTRG.142374.54"; exon_number "8";
chr4	StringTie	exon	150490918	150491035	1000	-	.	gene_id "MSTRG.142374"; transcript_id "MSTRG.142374.54"; exon_number "9";
chr4	StringTie	exon	150510537	150511023	1000	-	.	gene_id "MSTRG.142374"; transcript_id "MSTRG.142374.54"; exon_number "10";
chr4	StringTie	transcript	150400992	150510642	1000	-	.	gene_id "MSTRG.142374"; transcript_id "MSTRG.142374.55";
chr4	StringTie	exon	150400992	150401256	1000	-	.	gene_id "MSTRG.142374"; transcript_id "MSTRG.142374.55"; exon_number "1";
chr4	StringTie	exon	150415438	150415590	1000	-	.	gene_id "MSTRG.142374"; transcript_id "MSTRG.142374.55"; exon_number "2";
chr4	StringTie	exon	150435589	150435708	1000	-	.	gene_id "MSTRG.142374"; transcript_id "MSTRG.142374.55"; exon_number "3";
chr4	StringTie	exon	150436724	150436864	1000	-	.	gene_id "MSTRG.142374"; transcript_id "MSTRG.142374.55"; exon_number "4";
chr4	StringTie	exon	150439000	150439097	1000	-	.	gene_id "MSTRG.142374"; transcript_id "MSTRG.142374.55"; exon_number "5";
chr4	StringTie	exon	150467673	150467785	1000	-	.	gene_id "MSTRG.142374"; transcript_id "MSTRG.142374.55"; exon_number "6";
chr4	StringTie	exon	150471624	150471739	1000	-	.	gene_id "MSTRG.142374"; transcript_id "MSTRG.142374.55"; exon_number "7";
chr4	StringTie	exon	150487732	150487834	1000	-	.	gene_id "MSTRG.142374"; transcript_id "MSTRG.142374.55"; exon_number "8";
chr4	StringTie	exon	150490918	150491035	1000	-	.	gene_id "MSTRG.142374"; transcript_id "MSTRG.142374.55"; exon_number "9";
chr4	StringTie	exon	150510537	150510642	1000	-	.	gene_id "MSTRG.142374"; transcript_id "MSTRG.142374.55"; exon_number "10";
chr4	StringTie	transcript	150401124	150439079	1000	-	.	gene_id "MSTRG.142374"; transcript_id "MSTRG.142374.56";
chr4	StringTie	exon	150401124	150401256	1000	-	.	gene_id "MSTRG.142374"; transcript_id "MSTRG.142374.56"; exon_number "1";
chr4	StringTie	exon	150415438	150415590	1000	-	.	gene_id "MSTRG.142374"; transcript_id "MSTRG.142374.56"; exon_number "2";
chr4	StringTie	exon	150435589	150435708	1000	-	.	gene_id "MSTRG.142374"; transcript_id "MSTRG.142374.56"; exon_number "3";
chr4	StringTie	exon	150436724	150436867	1000	-	.	gene_id "MSTRG.142374"; transcript_id "MSTRG.142374.56"; exon_number "4";
chr4	StringTie	exon	150438999	150439079	1000	-	.	gene_id "MSTRG.142374"; transcript_id "MSTRG.142374.56"; exon_number "5";
chr4	StringTie	transcript	150401215	150439049	1000	-	.	gene_id "MSTRG.142374"; transcript_id "MSTRG.142374.57";
chr4	StringTie	exon	150401215	150401256	1000	-	.	gene_id "MSTRG.142374"; transcript_id "MSTRG.142374.57"; exon_number "1";
chr4	StringTie	exon	150415438	150415590	1000	-	.	gene_id "MSTRG.142374"; transcript_id "MSTRG.142374.57"; exon_number "2";
chr4	StringTie	exon	150435589	150435708	1000	-	.	gene_id "MSTRG.142374"; transcript_id "MSTRG.142374.57"; exon_number "3";
chr4	StringTie	exon	150436724	150436857	1000	-	.	gene_id "MSTRG.142374"; transcript_id "MSTRG.142374.57"; exon_number "4";
chr4	StringTie	exon	150439000	150439049	1000	-	.	gene_id "MSTRG.142374"; transcript_id "MSTRG.142374.57"; exon_number "5";
chr4	StringTie	transcript	150401228	150510694	1000	-	.	gene_id "MSTRG.142374"; transcript_id "MSTRG.142374.58";
chr4	StringTie	exon	150401228	150401256	1000	-	.	gene_id "MSTRG.142374"; transcript_id "MSTRG.142374.58"; exon_number "1";
chr4	StringTie	exon	150415438	150415590	1000	-	.	gene_id "MSTRG.142374"; transcript_id "MSTRG.142374.58"; exon_number "2";
chr4	StringTie	exon	150435589	150435708	1000	-	.	gene_id "MSTRG.142374"; transcript_id "MSTRG.142374.58"; exon_number "3";
chr4	StringTie	exon	150436724	150436864	1000	-	.	gene_id "MSTRG.142374"; transcript_id "MSTRG.142374.58"; exon_number "4";
chr4	StringTie	exon	150467673	150467785	1000	-	.	gene_id "MSTRG.142374"; transcript_id "MSTRG.142374.58"; exon_number "5";
chr4	StringTie	exon	150471624	150471739	1000	-	.	gene_id "MSTRG.142374"; transcript_id "MSTRG.142374.58"; exon_number "6";
chr4	StringTie	exon	150487732	150487834	1000	-	.	gene_id "MSTRG.142374"; transcript_id "MSTRG.142374.58"; exon_number "7";
chr4	StringTie	exon	150490918	150491035	1000	-	.	gene_id "MSTRG.142374"; transcript_id "MSTRG.142374.58"; exon_number "8";
chr4	StringTie	exon	150510537	150510694	1000	-	.	gene_id "MSTRG.142374"; transcript_id "MSTRG.142374.58"; exon_number "9";
chr4	StringTie	transcript	150413109	150436864	1000	-	.	gene_id "MSTRG.142374"; transcript_id "MSTRG.142374.59";
chr4	StringTie	exon	150413109	150414847	1000	-	.	gene_id "MSTRG.142374"; transcript_id "MSTRG.142374.59"; exon_number "1";
chr4	StringTie	exon	150415438	150415590	1000	-	.	gene_id "MSTRG.142374"; transcript_id "MSTRG.142374.59"; exon_number "2";
chr4	StringTie	exon	150435589	150435708	1000	-	.	gene_id "MSTRG.142374"; transcript_id "MSTRG.142374.59"; exon_number "3";
chr4	StringTie	exon	150436724	150436864	1000	-	.	gene_id "MSTRG.142374"; transcript_id "MSTRG.142374.59"; exon_number "4";
chr4	StringTie	transcript	150263968	150353892	1000	-	.	gene_id "MSTRG.142374"; transcript_id "MSTRG.142374.6";
chr4	StringTie	exon	150263968	150265812	1000	-	.	gene_id "MSTRG.142374"; transcript_id "MSTRG.142374.6"; exon_number "1";
chr4	StringTie	exon	150277853	150278004	1000	-	.	gene_id "MSTRG.142374"; transcript_id "MSTRG.142374.6"; exon_number "2";
chr4	StringTie	exon	150282450	150282646	1000	-	.	gene_id "MSTRG.142374"; transcript_id "MSTRG.142374.6"; exon_number "3";
chr4	StringTie	exon	150285933	150286034	1000	-	.	gene_id "MSTRG.142374"; transcript_id "MSTRG.142374.6"; exon_number "4";
chr4	StringTie	exon	150302625	150302792	1000	-	.	gene_id "MSTRG.142374"; transcript_id "MSTRG.142374.6"; exon_number "5";
chr4	StringTie	exon	150310229	150310384	1000	-	.	gene_id "MSTRG.142374"; transcript_id "MSTRG.142374.6"; exon_number "6";
chr4	StringTie	exon	150315561	150315623	1000	-	.	gene_id "MSTRG.142374"; transcript_id "MSTRG.142374.6"; exon_number "7";
chr4	StringTie	exon	150321191	150321383	1000	-	.	gene_id "MSTRG.142374"; transcript_id "MSTRG.142374.6"; exon_number "8";
chr4	StringTie	exon	150325809	150325898	1000	-	.	gene_id "MSTRG.142374"; transcript_id "MSTRG.142374.6"; exon_number "9";
chr4	StringTie	exon	150349992	150350159	1000	-	.	gene_id "MSTRG.142374"; transcript_id "MSTRG.142374.6"; exon_number "10";
chr4	StringTie	exon	150353731	150353892	1000	-	.	gene_id "MSTRG.142374"; transcript_id "MSTRG.142374.6"; exon_number "11";
chr4	StringTie	transcript	150415347	150436864	1000	-	.	gene_id "MSTRG.142374"; transcript_id "MSTRG.142374.60";
chr4	StringTie	exon	150415347	150415590	1000	-	.	gene_id "MSTRG.142374"; transcript_id "MSTRG.142374.60"; exon_number "1";
chr4	StringTie	exon	150426510	150426571	1000	-	.	gene_id "MSTRG.142374"; transcript_id "MSTRG.142374.60"; exon_number "2";
chr4	StringTie	exon	150435589	150435708	1000	-	.	gene_id "MSTRG.142374"; transcript_id "MSTRG.142374.60"; exon_number "3";
chr4	StringTie	exon	150436724	150436864	1000	-	.	gene_id "MSTRG.142374"; transcript_id "MSTRG.142374.60"; exon_number "4";
chr4	StringTie	transcript	150415417	150418773	1000	-	.	gene_id "MSTRG.142374"; transcript_id "MSTRG.142374.61";
chr4	StringTie	exon	150415417	150415590	1000	-	.	gene_id "MSTRG.142374"; transcript_id "MSTRG.142374.61"; exon_number "1";
chr4	StringTie	exon	150418718	150418773	1000	-	.	gene_id "MSTRG.142374"; transcript_id "MSTRG.142374.61"; exon_number "2";
chr4	StringTie	transcript	150415418	150510589	1000	-	.	gene_id "MSTRG.142374"; transcript_id "MSTRG.142374.62";
chr4	StringTie	exon	150415418	150415590	1000	-	.	gene_id "MSTRG.142374"; transcript_id "MSTRG.142374.62"; exon_number "1";
chr4	StringTie	exon	150436724	150436864	1000	-	.	gene_id "MSTRG.142374"; transcript_id "MSTRG.142374.62"; exon_number "2";
chr4	StringTie	exon	150467673	150467785	1000	-	.	gene_id "MSTRG.142374"; transcript_id "MSTRG.142374.62"; exon_number "3";
chr4	StringTie	exon	150471624	150471739	1000	-	.	gene_id "MSTRG.142374"; transcript_id "MSTRG.142374.62"; exon_number "4";
chr4	StringTie	exon	150487732	150487834	1000	-	.	gene_id "MSTRG.142374"; transcript_id "MSTRG.142374.62"; exon_number "5";
chr4	StringTie	exon	150490918	150491035	1000	-	.	gene_id "MSTRG.142374"; transcript_id "MSTRG.142374.62"; exon_number "6";
chr4	StringTie	exon	150510011	150510589	1000	-	.	gene_id "MSTRG.142374"; transcript_id "MSTRG.142374.62"; exon_number "7";
chr4	StringTie	transcript	150415431	150436866	1000	-	.	gene_id "MSTRG.142374"; transcript_id "MSTRG.142374.63";
chr4	StringTie	exon	150415431	150415531	1000	-	.	gene_id "MSTRG.142374"; transcript_id "MSTRG.142374.63"; exon_number "1";
chr4	StringTie	exon	150415577	150415590	1000	-	.	gene_id "MSTRG.142374"; transcript_id "MSTRG.142374.63"; exon_number "2";
chr4	StringTie	exon	150435589	150435708	1000	-	.	gene_id "MSTRG.142374"; transcript_id "MSTRG.142374.63"; exon_number "3";
chr4	StringTie	exon	150436724	150436866	1000	-	.	gene_id "MSTRG.142374"; transcript_id "MSTRG.142374.63"; exon_number "4";
chr4	StringTie	transcript	150418817	150436869	1000	-	.	gene_id "MSTRG.142374"; transcript_id "MSTRG.142374.64";
chr4	StringTie	exon	150418817	150418852	1000	-	.	gene_id "MSTRG.142374"; transcript_id "MSTRG.142374.64"; exon_number "1";
chr4	StringTie	exon	150435589	150435708	1000	-	.	gene_id "MSTRG.142374"; transcript_id "MSTRG.142374.64"; exon_number "2";
chr4	StringTie	exon	150436724	150436869	1000	-	.	gene_id "MSTRG.142374"; transcript_id "MSTRG.142374.64"; exon_number "3";
chr4	StringTie	transcript	150434834	150436862	1000	-	.	gene_id "MSTRG.142374"; transcript_id "MSTRG.142374.65";
chr4	StringTie	exon	150434834	150434849	1000	-	.	gene_id "MSTRG.142374"; transcript_id "MSTRG.142374.65"; exon_number "1";
chr4	StringTie	exon	150435589	150435708	1000	-	.	gene_id "MSTRG.142374"; transcript_id "MSTRG.142374.65"; exon_number "2";
chr4	StringTie	exon	150436724	150436862	1000	-	.	gene_id "MSTRG.142374"; transcript_id "MSTRG.142374.65"; exon_number "3";
chr4	StringTie	transcript	150446231	150506353	1000	-	.	gene_id "MSTRG.142374"; transcript_id "MSTRG.142374.66";
chr4	StringTie	exon	150446231	150447378	1000	-	.	gene_id "MSTRG.142374"; transcript_id "MSTRG.142374.66"; exon_number "1";
chr4	StringTie	exon	150467673	150467785	1000	-	.	gene_id "MSTRG.142374"; transcript_id "MSTRG.142374.66"; exon_number "2";
chr4	StringTie	exon	150471624	150471739	1000	-	.	gene_id "MSTRG.142374"; transcript_id "MSTRG.142374.66"; exon_number "3";
chr4	StringTie	exon	150487732	150487834	1000	-	.	gene_id "MSTRG.142374"; transcript_id "MSTRG.142374.66"; exon_number "4";
chr4	StringTie	exon	150490918	150491035	1000	-	.	gene_id "MSTRG.142374"; transcript_id "MSTRG.142374.66"; exon_number "5";
chr4	StringTie	exon	150506098	150506353	1000	-	.	gene_id "MSTRG.142374"; transcript_id "MSTRG.142374.66"; exon_number "6";
chr4	StringTie	transcript	150446927	150510976	1000	-	.	gene_id "MSTRG.142374"; transcript_id "MSTRG.142374.67";
chr4	StringTie	exon	150446927	150447378	1000	-	.	gene_id "MSTRG.142374"; transcript_id "MSTRG.142374.67"; exon_number "1";
chr4	StringTie	exon	150467673	150467785	1000	-	.	gene_id "MSTRG.142374"; transcript_id "MSTRG.142374.67"; exon_number "2";
chr4	StringTie	exon	150471624	150471739	1000	-	.	gene_id "MSTRG.142374"; transcript_id "MSTRG.142374.67"; exon_number "3";
chr4	StringTie	exon	150487732	150487834	1000	-	.	gene_id "MSTRG.142374"; transcript_id "MSTRG.142374.67"; exon_number "4";
chr4	StringTie	exon	150490918	150491035	1000	-	.	gene_id "MSTRG.142374"; transcript_id "MSTRG.142374.67"; exon_number "5";
chr4	StringTie	exon	150510537	150510976	1000	-	.	gene_id "MSTRG.142374"; transcript_id "MSTRG.142374.67"; exon_number "6";
chr4	StringTie	transcript	150446927	150511136	1000	-	.	gene_id "MSTRG.142374"; transcript_id "MSTRG.142374.68";
chr4	StringTie	exon	150446927	150447378	1000	-	.	gene_id "MSTRG.142374"; transcript_id "MSTRG.142374.68"; exon_number "1";
chr4	StringTie	exon	150467673	150467785	1000	-	.	gene_id "MSTRG.142374"; transcript_id "MSTRG.142374.68"; exon_number "2";
chr4	StringTie	exon	150471624	150471739	1000	-	.	gene_id "MSTRG.142374"; transcript_id "MSTRG.142374.68"; exon_number "3";
chr4	StringTie	exon	150487732	150487834	1000	-	.	gene_id "MSTRG.142374"; transcript_id "MSTRG.142374.68"; exon_number "4";
chr4	StringTie	exon	150490918	150491035	1000	-	.	gene_id "MSTRG.142374"; transcript_id "MSTRG.142374.68"; exon_number "5";
chr4	StringTie	exon	150510521	150511136	1000	-	.	gene_id "MSTRG.142374"; transcript_id "MSTRG.142374.68"; exon_number "6";
chr4	StringTie	transcript	150447356	150506158	1000	-	.	gene_id "MSTRG.142374"; transcript_id "MSTRG.142374.69";
chr4	StringTie	exon	150447356	150447378	1000	-	.	gene_id "MSTRG.142374"; transcript_id "MSTRG.142374.69"; exon_number "1";
chr4	StringTie	exon	150467673	150467785	1000	-	.	gene_id "MSTRG.142374"; transcript_id "MSTRG.142374.69"; exon_number "2";
chr4	StringTie	exon	150471624	150471739	1000	-	.	gene_id "MSTRG.142374"; transcript_id "MSTRG.142374.69"; exon_number "3";
chr4	StringTie	exon	150487732	150487834	1000	-	.	gene_id "MSTRG.142374"; transcript_id "MSTRG.142374.69"; exon_number "4";
chr4	StringTie	exon	150490918	150491035	1000	-	.	gene_id "MSTRG.142374"; transcript_id "MSTRG.142374.69"; exon_number "5";
chr4	StringTie	exon	150506094	150506158	1000	-	.	gene_id "MSTRG.142374"; transcript_id "MSTRG.142374.69"; exon_number "6";
chr4	StringTie	transcript	150264150	151015408	1000	-	.	gene_id "MSTRG.142374"; transcript_id "MSTRG.142374.7";
chr4	StringTie	exon	150264150	150265812	1000	-	.	gene_id "MSTRG.142374"; transcript_id "MSTRG.142374.7"; exon_number "1";
chr4	StringTie	exon	150277853	150278004	1000	-	.	gene_id "MSTRG.142374"; transcript_id "MSTRG.142374.7"; exon_number "2";
chr4	StringTie	exon	150282450	150282646	1000	-	.	gene_id "MSTRG.142374"; transcript_id "MSTRG.142374.7"; exon_number "3";
chr4	StringTie	exon	150285933	150286034	1000	-	.	gene_id "MSTRG.142374"; transcript_id "MSTRG.142374.7"; exon_number "4";
chr4	StringTie	exon	150302625	150302792	1000	-	.	gene_id "MSTRG.142374"; transcript_id "MSTRG.142374.7"; exon_number "5";
chr4	StringTie	exon	150310229	150310384	1000	-	.	gene_id "MSTRG.142374"; transcript_id "MSTRG.142374.7"; exon_number "6";
chr4	StringTie	exon	150315561	150315623	1000	-	.	gene_id "MSTRG.142374"; transcript_id "MSTRG.142374.7"; exon_number "7";
chr4	StringTie	exon	150321191	150321383	1000	-	.	gene_id "MSTRG.142374"; transcript_id "MSTRG.142374.7"; exon_number "8";
chr4	StringTie	exon	150325809	150325898	1000	-	.	gene_id "MSTRG.142374"; transcript_id "MSTRG.142374.7"; exon_number "9";
chr4	StringTie	exon	150349992	150350159	1000	-	.	gene_id "MSTRG.142374"; transcript_id "MSTRG.142374.7"; exon_number "10";
chr4	StringTie	exon	150415438	150415590	1000	-	.	gene_id "MSTRG.142374"; transcript_id "MSTRG.142374.7"; exon_number "11";
chr4	StringTie	exon	150435589	150435708	1000	-	.	gene_id "MSTRG.142374"; transcript_id "MSTRG.142374.7"; exon_number "12";
chr4	StringTie	exon	150436724	150436864	1000	-	.	gene_id "MSTRG.142374"; transcript_id "MSTRG.142374.7"; exon_number "13";
```
